## Supplemental Code for "Dynamic regulation of gonadal transposon control across the lifespan of the naturally short-lived African turquoise killifish": GCA_014300015.1_MPIA_NFZ_2.0_genomic.gtf (part 157 of 321)

```
CM025016.1	Genbank	CDS	21357071	21357202	.	-	0	gene_id "G4P62_013488"; transcript_id "gnl|WGS:JAAVVJ|G4P62_T022334"; gbkey "CDS"; gene "nalcn"; locus_tag "G4P62_013488"; orig_transcript_id "gnl|WGS:JAAVVJ|G4P62_T022334"; product "transcript variant X4"; protein_id "KAF7215421.1"; exon_number "25";
CM025016.1	Genbank	CDS	21348242	21348409	.	-	0	gene_id "G4P62_013488"; transcript_id "gnl|WGS:JAAVVJ|G4P62_T022334"; gbkey "CDS"; gene "nalcn"; locus_tag "G4P62_013488"; orig_transcript_id "gnl|WGS:JAAVVJ|G4P62_T022334"; product "transcript variant X4"; protein_id "KAF7215421.1"; exon_number "26";
CM025016.1	Genbank	CDS	21348056	21348160	.	-	0	gene_id "G4P62_013488"; transcript_id "gnl|WGS:JAAVVJ|G4P62_T022334"; gbkey "CDS"; gene "nalcn"; locus_tag "G4P62_013488"; orig_transcript_id "gnl|WGS:JAAVVJ|G4P62_T022334"; product "transcript variant X4"; protein_id "KAF7215421.1"; exon_number "27";
CM025016.1	Genbank	CDS	21347540	21347646	.	-	0	gene_id "G4P62_013488"; transcript_id "gnl|WGS:JAAVVJ|G4P62_T022334"; gbkey "CDS"; gene "nalcn"; locus_tag "G4P62_013488"; orig_transcript_id "gnl|WGS:JAAVVJ|G4P62_T022334"; product "transcript variant X4"; protein_id "KAF7215421.1"; exon_number "28";
CM025016.1	Genbank	CDS	21347329	21347449	.	-	1	gene_id "G4P62_013488"; transcript_id "gnl|WGS:JAAVVJ|G4P62_T022334"; gbkey "CDS"; gene "nalcn"; locus_tag "G4P62_013488"; orig_transcript_id "gnl|WGS:JAAVVJ|G4P62_T022334"; product "transcript variant X4"; protein_id "KAF7215421.1"; exon_number "29";
CM025016.1	Genbank	CDS	21347145	21347243	.	-	0	gene_id "G4P62_013488"; transcript_id "gnl|WGS:JAAVVJ|G4P62_T022334"; gbkey "CDS"; gene "nalcn"; locus_tag "G4P62_013488"; orig_transcript_id "gnl|WGS:JAAVVJ|G4P62_T022334"; product "transcript variant X4"; protein_id "KAF7215421.1"; exon_number "30";
CM025016.1	Genbank	CDS	21346898	21346991	.	-	0	gene_id "G4P62_013488"; transcript_id "gnl|WGS:JAAVVJ|G4P62_T022334"; gbkey "CDS"; gene "nalcn"; locus_tag "G4P62_013488"; orig_transcript_id "gnl|WGS:JAAVVJ|G4P62_T022334"; product "transcript variant X4"; protein_id "KAF7215421.1"; exon_number "31";
CM025016.1	Genbank	CDS	21341933	21342039	.	-	2	gene_id "G4P62_013488"; transcript_id "gnl|WGS:JAAVVJ|G4P62_T022334"; gbkey "CDS"; gene "nalcn"; locus_tag "G4P62_013488"; orig_transcript_id "gnl|WGS:JAAVVJ|G4P62_T022334"; product "transcript variant X4"; protein_id "KAF7215421.1"; exon_number "32";
CM025016.1	Genbank	CDS	21341782	21341859	.	-	0	gene_id "G4P62_013488"; transcript_id "gnl|WGS:JAAVVJ|G4P62_T022334"; gbkey "CDS"; gene "nalcn"; locus_tag "G4P62_013488"; orig_transcript_id "gnl|WGS:JAAVVJ|G4P62_T022334"; product "transcript variant X4"; protein_id "KAF7215421.1"; exon_number "33";
CM025016.1	Genbank	CDS	21341590	21341709	.	-	0	gene_id "G4P62_013488"; transcript_id "gnl|WGS:JAAVVJ|G4P62_T022334"; gbkey "CDS"; gene "nalcn"; locus_tag "G4P62_013488"; orig_transcript_id "gnl|WGS:JAAVVJ|G4P62_T022334"; product "transcript variant X4"; protein_id "KAF7215421.1"; exon_number "34";
CM025016.1	Genbank	CDS	21341439	21341507	.	-	0	gene_id "G4P62_013488"; transcript_id "gnl|WGS:JAAVVJ|G4P62_T022334"; gbkey "CDS"; gene "nalcn"; locus_tag "G4P62_013488"; orig_transcript_id "gnl|WGS:JAAVVJ|G4P62_T022334"; product "transcript variant X4"; protein_id "KAF7215421.1"; exon_number "35";
CM025016.1	Genbank	CDS	21341212	21341360	.	-	0	gene_id "G4P62_013488"; transcript_id "gnl|WGS:JAAVVJ|G4P62_T022334"; gbkey "CDS"; gene "nalcn"; locus_tag "G4P62_013488"; orig_transcript_id "gnl|WGS:JAAVVJ|G4P62_T022334"; product "transcript variant X4"; protein_id "KAF7215421.1"; exon_number "36";
CM025016.1	Genbank	CDS	21340997	21341090	.	-	1	gene_id "G4P62_013488"; transcript_id "gnl|WGS:JAAVVJ|G4P62_T022334"; gbkey "CDS"; gene "nalcn"; locus_tag "G4P62_013488"; orig_transcript_id "gnl|WGS:JAAVVJ|G4P62_T022334"; product "transcript variant X4"; protein_id "KAF7215421.1"; exon_number "37";
CM025016.1	Genbank	CDS	21339993	21340125	.	-	0	gene_id "G4P62_013488"; transcript_id "gnl|WGS:JAAVVJ|G4P62_T022334"; gbkey "CDS"; gene "nalcn"; locus_tag "G4P62_013488"; orig_transcript_id "gnl|WGS:JAAVVJ|G4P62_T022334"; product "transcript variant X4"; protein_id "KAF7215421.1"; exon_number "38";
CM025016.1	Genbank	CDS	21335979	21336094	.	-	2	gene_id "G4P62_013488"; transcript_id "gnl|WGS:JAAVVJ|G4P62_T022334"; gbkey "CDS"; gene "nalcn"; locus_tag "G4P62_013488"; orig_transcript_id "gnl|WGS:JAAVVJ|G4P62_T022334"; product "transcript variant X4"; protein_id "KAF7215421.1"; exon_number "39";
CM025016.1	Genbank	CDS	21335566	21335723	.	-	0	gene_id "G4P62_013488"; transcript_id "gnl|WGS:JAAVVJ|G4P62_T022334"; gbkey "CDS"; gene "nalcn"; locus_tag "G4P62_013488"; orig_transcript_id "gnl|WGS:JAAVVJ|G4P62_T022334"; product "transcript variant X4"; protein_id "KAF7215421.1"; exon_number "40";
CM025016.1	Genbank	CDS	21332907	21333057	.	-	1	gene_id "G4P62_013488"; transcript_id "gnl|WGS:JAAVVJ|G4P62_T022334"; gbkey "CDS"; gene "nalcn"; locus_tag "G4P62_013488"; orig_transcript_id "gnl|WGS:JAAVVJ|G4P62_T022334"; product "transcript variant X4"; protein_id "KAF7215421.1"; exon_number "41";
CM025016.1	Genbank	CDS	21332497	21332646	.	-	0	gene_id "G4P62_013488"; transcript_id "gnl|WGS:JAAVVJ|G4P62_T022334"; gbkey "CDS"; gene "nalcn"; locus_tag "G4P62_013488"; orig_transcript_id "gnl|WGS:JAAVVJ|G4P62_T022334"; product "transcript variant X4"; protein_id "KAF7215421.1"; exon_number "42";
CM025016.1	Genbank	CDS	21332244	21332361	.	-	0	gene_id "G4P62_013488"; transcript_id "gnl|WGS:JAAVVJ|G4P62_T022334"; gbkey "CDS"; gene "nalcn"; locus_tag "G4P62_013488"; orig_transcript_id "gnl|WGS:JAAVVJ|G4P62_T022334"; product "transcript variant X4"; protein_id "KAF7215421.1"; exon_number "43";
CM025016.1	Genbank	CDS	21331823	21331962	.	-	2	gene_id "G4P62_013488"; transcript_id "gnl|WGS:JAAVVJ|G4P62_T022334"; gbkey "CDS"; gene "nalcn"; locus_tag "G4P62_013488"; orig_transcript_id "gnl|WGS:JAAVVJ|G4P62_T022334"; product "transcript variant X4"; protein_id "KAF7215421.1"; exon_number "44";
CM025016.1	Genbank	start_codon	21461612	21461614	.	-	0	gene_id "G4P62_013488"; transcript_id "gnl|WGS:JAAVVJ|G4P62_T022334"; gbkey "CDS"; gene "nalcn"; locus_tag "G4P62_013488"; orig_transcript_id "gnl|WGS:JAAVVJ|G4P62_T022334"; product "transcript variant X4"; protein_id "KAF7215421.1"; exon_number "2";
CM025016.1	Genbank	stop_codon	21331820	21331822	.	-	0	gene_id "G4P62_013488"; transcript_id "gnl|WGS:JAAVVJ|G4P62_T022334"; gbkey "CDS"; gene "nalcn"; locus_tag "G4P62_013488"; orig_transcript_id "gnl|WGS:JAAVVJ|G4P62_T022334"; product "transcript variant X4"; protein_id "KAF7215421.1"; exon_number "44";
CM025016.1	Genbank	transcript	21331820	21462703	.	-	.	gene_id "G4P62_013488"; transcript_id "gnl|WGS:JAAVVJ|G4P62_T022333"; gbkey "mRNA"; gene "nalcn"; locus_tag "G4P62_013488"; note "non-selective; transcript variant X2"; orig_protein_id "gnl|WGS:JAAVVJ|G4P62_P022333"; orig_transcript_id "gnl|WGS:JAAVVJ|G4P62_T022333"; product "sodium leak channel"; transcript_biotype "mRNA";
CM025016.1	Genbank	exon	21462568	21462703	.	-	.	gene_id "G4P62_013488"; transcript_id "gnl|WGS:JAAVVJ|G4P62_T022333"; gene "nalcn"; locus_tag "G4P62_013488"; note "non-selective; transcript variant X2"; orig_protein_id "gnl|WGS:JAAVVJ|G4P62_P022333"; orig_transcript_id "gnl|WGS:JAAVVJ|G4P62_T022333"; product "sodium leak channel"; transcript_biotype "mRNA"; exon_number "1";
CM025016.1	Genbank	exon	21462308	21462369	.	-	.	gene_id "G4P62_013488"; transcript_id "gnl|WGS:JAAVVJ|G4P62_T022333"; gene "nalcn"; locus_tag "G4P62_013488"; note "non-selective; transcript variant X2"; orig_protein_id "gnl|WGS:JAAVVJ|G4P62_P022333"; orig_transcript_id "gnl|WGS:JAAVVJ|G4P62_T022333"; product "sodium leak channel"; transcript_biotype "mRNA"; exon_number "2";
CM025016.1	Genbank	exon	21461507	21461647	.	-	.	gene_id "G4P62_013488"; transcript_id "gnl|WGS:JAAVVJ|G4P62_T022333"; gene "nalcn"; locus_tag "G4P62_013488"; note "non-selective; transcript variant X2"; orig_protein_id "gnl|WGS:JAAVVJ|G4P62_P022333"; orig_transcript_id "gnl|WGS:JAAVVJ|G4P62_T022333"; product "sodium leak channel"; transcript_biotype "mRNA"; exon_number "3";
CM025016.1	Genbank	exon	21461235	21461417	.	-	.	gene_id "G4P62_013488"; transcript_id "gnl|WGS:JAAVVJ|G4P62_T022333"; gene "nalcn"; locus_tag "G4P62_013488"; note "non-selective; transcript variant X2"; orig_protein_id "gnl|WGS:JAAVVJ|G4P62_P022333"; orig_transcript_id "gnl|WGS:JAAVVJ|G4P62_T022333"; product "sodium leak channel"; transcript_biotype "mRNA"; exon_number "4";
CM025016.1	Genbank	exon	21460203	21460286	.	-	.	gene_id "G4P62_013488"; transcript_id "gnl|WGS:JAAVVJ|G4P62_T022333"; gene "nalcn"; locus_tag "G4P62_013488"; note "non-selective; transcript variant X2"; orig_protein_id "gnl|WGS:JAAVVJ|G4P62_P022333"; orig_transcript_id "gnl|WGS:JAAVVJ|G4P62_T022333"; product "sodium leak channel"; transcript_biotype "mRNA"; exon_number "5";
CM025016.1	Genbank	exon	21459956	21460095	.	-	.	gene_id "G4P62_013488"; transcript_id "gnl|WGS:JAAVVJ|G4P62_T022333"; gene "nalcn"; locus_tag "G4P62_013488"; note "non-selective; transcript variant X2"; orig_protein_id "gnl|WGS:JAAVVJ|G4P62_P022333"; orig_transcript_id "gnl|WGS:JAAVVJ|G4P62_T022333"; product "sodium leak channel"; transcript_biotype "mRNA"; exon_number "6";
CM025016.1	Genbank	exon	21459735	21459863	.	-	.	gene_id "G4P62_013488"; transcript_id "gnl|WGS:JAAVVJ|G4P62_T022333"; gene "nalcn"; locus_tag "G4P62_013488"; note "non-selective; transcript variant X2"; orig_protein_id "gnl|WGS:JAAVVJ|G4P62_P022333"; orig_transcript_id "gnl|WGS:JAAVVJ|G4P62_T022333"; product "sodium leak channel"; transcript_biotype "mRNA"; exon_number "7";
CM025016.1	Genbank	exon	21447138	21447289	.	-	.	gene_id "G4P62_013488"; transcript_id "gnl|WGS:JAAVVJ|G4P62_T022333"; gene "nalcn"; locus_tag "G4P62_013488"; note "non-selective; transcript variant X2"; orig_protein_id "gnl|WGS:JAAVVJ|G4P62_P022333"; orig_transcript_id "gnl|WGS:JAAVVJ|G4P62_T022333"; product "sodium leak channel"; transcript_biotype "mRNA"; exon_number "8";
CM025016.1	Genbank	exon	21444331	21444473	.	-	.	gene_id "G4P62_013488"; transcript_id "gnl|WGS:JAAVVJ|G4P62_T022333"; gene "nalcn"; locus_tag "G4P62_013488"; note "non-selective; transcript variant X2"; orig_protein_id "gnl|WGS:JAAVVJ|G4P62_P022333"; orig_transcript_id "gnl|WGS:JAAVVJ|G4P62_T022333"; product "sodium leak channel"; transcript_biotype "mRNA"; exon_number "9";
CM025016.1	Genbank	exon	21443875	21443979	.	-	.	gene_id "G4P62_013488"; transcript_id "gnl|WGS:JAAVVJ|G4P62_T022333"; gene "nalcn"; locus_tag "G4P62_013488"; note "non-selective; transcript variant X2"; orig_protein_id "gnl|WGS:JAAVVJ|G4P62_P022333"; orig_transcript_id "gnl|WGS:JAAVVJ|G4P62_T022333"; product "sodium leak channel"; transcript_biotype "mRNA"; exon_number "10";
CM025016.1	Genbank	exon	21421422	21421508	.	-	.	gene_id "G4P62_013488"; transcript_id "gnl|WGS:JAAVVJ|G4P62_T022333"; gene "nalcn"; locus_tag "G4P62_013488"; note "non-selective; transcript variant X2"; orig_protein_id "gnl|WGS:JAAVVJ|G4P62_P022333"; orig_transcript_id "gnl|WGS:JAAVVJ|G4P62_T022333"; product "sodium leak channel"; transcript_biotype "mRNA"; exon_number "11";
CM025016.1	Genbank	exon	21405093	21405224	.	-	.	gene_id "G4P62_013488"; transcript_id "gnl|WGS:JAAVVJ|G4P62_T022333"; gene "nalcn"; locus_tag "G4P62_013488"; note "non-selective; transcript variant X2"; orig_protein_id "gnl|WGS:JAAVVJ|G4P62_P022333"; orig_transcript_id "gnl|WGS:JAAVVJ|G4P62_T022333"; product "sodium leak channel"; transcript_biotype "mRNA"; exon_number "12";
CM025016.1	Genbank	exon	21403669	21403836	.	-	.	gene_id "G4P62_013488"; transcript_id "gnl|WGS:JAAVVJ|G4P62_T022333"; gene "nalcn"; locus_tag "G4P62_013488"; note "non-selective; transcript variant X2"; orig_protein_id "gnl|WGS:JAAVVJ|G4P62_P022333"; orig_transcript_id "gnl|WGS:JAAVVJ|G4P62_T022333"; product "sodium leak channel"; transcript_biotype "mRNA"; exon_number "13";
CM025016.1	Genbank	exon	21400583	21400774	.	-	.	gene_id "G4P62_013488"; transcript_id "gnl|WGS:JAAVVJ|G4P62_T022333"; gene "nalcn"; locus_tag "G4P62_013488"; note "non-selective; transcript variant X2"; orig_protein_id "gnl|WGS:JAAVVJ|G4P62_P022333"; orig_transcript_id "gnl|WGS:JAAVVJ|G4P62_T022333"; product "sodium leak channel"; transcript_biotype "mRNA"; exon_number "14";
CM025016.1	Genbank	exon	21395652	21395789	.	-	.	gene_id "G4P62_013488"; transcript_id "gnl|WGS:JAAVVJ|G4P62_T022333"; gene "nalcn"; locus_tag "G4P62_013488"; note "non-selective; transcript variant X2"; orig_protein_id "gnl|WGS:JAAVVJ|G4P62_P022333"; orig_transcript_id "gnl|WGS:JAAVVJ|G4P62_T022333"; product "sodium leak channel"; transcript_biotype "mRNA"; exon_number "15";
CM025016.1	Genbank	exon	21395088	21395162	.	-	.	gene_id "G4P62_013488"; transcript_id "gnl|WGS:JAAVVJ|G4P62_T022333"; gene "nalcn"; locus_tag "G4P62_013488"; note "non-selective; transcript variant X2"; orig_protein_id "gnl|WGS:JAAVVJ|G4P62_P022333"; orig_transcript_id "gnl|WGS:JAAVVJ|G4P62_T022333"; product "sodium leak channel"; transcript_biotype "mRNA"; exon_number "16";
CM025016.1	Genbank	exon	21371357	21371493	.	-	.	gene_id "G4P62_013488"; transcript_id "gnl|WGS:JAAVVJ|G4P62_T022333"; gene "nalcn"; locus_tag "G4P62_013488"; note "non-selective; transcript variant X2"; orig_protein_id "gnl|WGS:JAAVVJ|G4P62_P022333"; orig_transcript_id "gnl|WGS:JAAVVJ|G4P62_T022333"; product "sodium leak channel"; transcript_biotype "mRNA"; exon_number "17";
CM025016.1	Genbank	exon	21370625	21370766	.	-	.	gene_id "G4P62_013488"; transcript_id "gnl|WGS:JAAVVJ|G4P62_T022333"; gene "nalcn"; locus_tag "G4P62_013488"; note "non-selective; transcript variant X2"; orig_protein_id "gnl|WGS:JAAVVJ|G4P62_P022333"; orig_transcript_id "gnl|WGS:JAAVVJ|G4P62_T022333"; product "sodium leak channel"; transcript_biotype "mRNA"; exon_number "18";
CM025016.1	Genbank	exon	21370371	21370444	.	-	.	gene_id "G4P62_013488"; transcript_id "gnl|WGS:JAAVVJ|G4P62_T022333"; gene "nalcn"; locus_tag "G4P62_013488"; note "non-selective; transcript variant X2"; orig_protein_id "gnl|WGS:JAAVVJ|G4P62_P022333"; orig_transcript_id "gnl|WGS:JAAVVJ|G4P62_T022333"; product "sodium leak channel"; transcript_biotype "mRNA"; exon_number "19";
CM025016.1	Genbank	exon	21364457	21364558	.	-	.	gene_id "G4P62_013488"; transcript_id "gnl|WGS:JAAVVJ|G4P62_T022333"; gene "nalcn"; locus_tag "G4P62_013488"; note "non-selective; transcript variant X2"; orig_protein_id "gnl|WGS:JAAVVJ|G4P62_P022333"; orig_transcript_id "gnl|WGS:JAAVVJ|G4P62_T022333"; product "sodium leak channel"; transcript_biotype "mRNA"; exon_number "20";
CM025016.1	Genbank	exon	21364292	21364361	.	-	.	gene_id "G4P62_013488"; transcript_id "gnl|WGS:JAAVVJ|G4P62_T022333"; gene "nalcn"; locus_tag "G4P62_013488"; note "non-selective; transcript variant X2"; orig_protein_id "gnl|WGS:JAAVVJ|G4P62_P022333"; orig_transcript_id "gnl|WGS:JAAVVJ|G4P62_T022333"; product "sodium leak channel"; transcript_biotype "mRNA"; exon_number "21";
CM025016.1	Genbank	exon	21364102	21364193	.	-	.	gene_id "G4P62_013488"; transcript_id "gnl|WGS:JAAVVJ|G4P62_T022333"; gene "nalcn"; locus_tag "G4P62_013488"; note "non-selective; transcript variant X2"; orig_protein_id "gnl|WGS:JAAVVJ|G4P62_P022333"; orig_transcript_id "gnl|WGS:JAAVVJ|G4P62_T022333"; product "sodium leak channel"; transcript_biotype "mRNA"; exon_number "22";
CM025016.1	Genbank	exon	21363879	21364001	.	-	.	gene_id "G4P62_013488"; transcript_id "gnl|WGS:JAAVVJ|G4P62_T022333"; gene "nalcn"; locus_tag "G4P62_013488"; note "non-selective; transcript variant X2"; orig_protein_id "gnl|WGS:JAAVVJ|G4P62_P022333"; orig_transcript_id "gnl|WGS:JAAVVJ|G4P62_T022333"; product "sodium leak channel"; transcript_biotype "mRNA"; exon_number "23";
CM025016.1	Genbank	exon	21363713	21363766	.	-	.	gene_id "G4P62_013488"; transcript_id "gnl|WGS:JAAVVJ|G4P62_T022333"; gene "nalcn"; locus_tag "G4P62_013488"; note "non-selective; transcript variant X2"; orig_protein_id "gnl|WGS:JAAVVJ|G4P62_P022333"; orig_transcript_id "gnl|WGS:JAAVVJ|G4P62_T022333"; product "sodium leak channel"; transcript_biotype "mRNA"; exon_number "24";
CM025016.1	Genbank	exon	21357286	21357406	.	-	.	gene_id "G4P62_013488"; transcript_id "gnl|WGS:JAAVVJ|G4P62_T022333"; gene "nalcn"; locus_tag "G4P62_013488"; note "non-selective; transcript variant X2"; orig_protein_id "gnl|WGS:JAAVVJ|G4P62_P022333"; orig_transcript_id "gnl|WGS:JAAVVJ|G4P62_T022333"; product "sodium leak channel"; transcript_biotype "mRNA"; exon_number "25";
CM025016.1	Genbank	exon	21357071	21357202	.	-	.	gene_id "G4P62_013488"; transcript_id "gnl|WGS:JAAVVJ|G4P62_T022333"; gene "nalcn"; locus_tag "G4P62_013488"; note "non-selective; transcript variant X2"; orig_protein_id "gnl|WGS:JAAVVJ|G4P62_P022333"; orig_transcript_id "gnl|WGS:JAAVVJ|G4P62_T022333"; product "sodium leak channel"; transcript_biotype "mRNA"; exon_number "26";
CM025016.1	Genbank	exon	21348242	21348409	.	-	.	gene_id "G4P62_013488"; transcript_id "gnl|WGS:JAAVVJ|G4P62_T022333"; gene "nalcn"; locus_tag "G4P62_013488"; note "non-selective; transcript variant X2"; orig_protein_id "gnl|WGS:JAAVVJ|G4P62_P022333"; orig_transcript_id "gnl|WGS:JAAVVJ|G4P62_T022333"; product "sodium leak channel"; transcript_biotype "mRNA"; exon_number "27";
CM025016.1	Genbank	exon	21348056	21348160	.	-	.	gene_id "G4P62_013488"; transcript_id "gnl|WGS:JAAVVJ|G4P62_T022333"; gene "nalcn"; locus_tag "G4P62_013488"; note "non-selective; transcript variant X2"; orig_protein_id "gnl|WGS:JAAVVJ|G4P62_P022333"; orig_transcript_id "gnl|WGS:JAAVVJ|G4P62_T022333"; product "sodium leak channel"; transcript_biotype "mRNA"; exon_number "28";
CM025016.1	Genbank	exon	21347540	21347646	.	-	.	gene_id "G4P62_013488"; transcript_id "gnl|WGS:JAAVVJ|G4P62_T022333"; gene "nalcn"; locus_tag "G4P62_013488"; note "non-selective; transcript variant X2"; orig_protein_id "gnl|WGS:JAAVVJ|G4P62_P022333"; orig_transcript_id "gnl|WGS:JAAVVJ|G4P62_T022333"; product "sodium leak channel"; transcript_biotype "mRNA"; exon_number "29";
CM025016.1	Genbank	exon	21347329	21347449	.	-	.	gene_id "G4P62_013488"; transcript_id "gnl|WGS:JAAVVJ|G4P62_T022333"; gene "nalcn"; locus_tag "G4P62_013488"; note "non-selective; transcript variant X2"; orig_protein_id "gnl|WGS:JAAVVJ|G4P62_P022333"; orig_transcript_id "gnl|WGS:JAAVVJ|G4P62_T022333"; product "sodium leak channel"; transcript_biotype "mRNA"; exon_number "30";
CM025016.1	Genbank	exon	21347145	21347243	.	-	.	gene_id "G4P62_013488"; transcript_id "gnl|WGS:JAAVVJ|G4P62_T022333"; gene "nalcn"; locus_tag "G4P62_013488"; note "non-selective; transcript variant X2"; orig_protein_id "gnl|WGS:JAAVVJ|G4P62_P022333"; orig_transcript_id "gnl|WGS:JAAVVJ|G4P62_T022333"; product "sodium leak channel"; transcript_biotype "mRNA"; exon_number "31";
CM025016.1	Genbank	exon	21346898	21346991	.	-	.	gene_id "G4P62_013488"; transcript_id "gnl|WGS:JAAVVJ|G4P62_T022333"; gene "nalcn"; locus_tag "G4P62_013488"; note "non-selective; transcript variant X2"; orig_protein_id "gnl|WGS:JAAVVJ|G4P62_P022333"; orig_transcript_id "gnl|WGS:JAAVVJ|G4P62_T022333"; product "sodium leak channel"; transcript_biotype "mRNA"; exon_number "32";
CM025016.1	Genbank	exon	21341933	21342039	.	-	.	gene_id "G4P62_013488"; transcript_id "gnl|WGS:JAAVVJ|G4P62_T022333"; gene "nalcn"; locus_tag "G4P62_013488"; note "non-selective; transcript variant X2"; orig_protein_id "gnl|WGS:JAAVVJ|G4P62_P022333"; orig_transcript_id "gnl|WGS:JAAVVJ|G4P62_T022333"; product "sodium leak channel"; transcript_biotype "mRNA"; exon_number "33";
CM025016.1	Genbank	exon	21341782	21341859	.	-	.	gene_id "G4P62_013488"; transcript_id "gnl|WGS:JAAVVJ|G4P62_T022333"; gene "nalcn"; locus_tag "G4P62_013488"; note "non-selective; transcript variant X2"; orig_protein_id "gnl|WGS:JAAVVJ|G4P62_P022333"; orig_transcript_id "gnl|WGS:JAAVVJ|G4P62_T022333"; product "sodium leak channel"; transcript_biotype "mRNA"; exon_number "34";
CM025016.1	Genbank	exon	21341590	21341709	.	-	.	gene_id "G4P62_013488"; transcript_id "gnl|WGS:JAAVVJ|G4P62_T022333"; gene "nalcn"; locus_tag "G4P62_013488"; note "non-selective; transcript variant X2"; orig_protein_id "gnl|WGS:JAAVVJ|G4P62_P022333"; orig_transcript_id "gnl|WGS:JAAVVJ|G4P62_T022333"; product "sodium leak channel"; transcript_biotype "mRNA"; exon_number "35";
CM025016.1	Genbank	exon	21341439	21341507	.	-	.	gene_id "G4P62_013488"; transcript_id "gnl|WGS:JAAVVJ|G4P62_T022333"; gene "nalcn"; locus_tag "G4P62_013488"; note "non-selective; transcript variant X2"; orig_protein_id "gnl|WGS:JAAVVJ|G4P62_P022333"; orig_transcript_id "gnl|WGS:JAAVVJ|G4P62_T022333"; product "sodium leak channel"; transcript_biotype "mRNA"; exon_number "36";
CM025016.1	Genbank	exon	21341212	21341360	.	-	.	gene_id "G4P62_013488"; transcript_id "gnl|WGS:JAAVVJ|G4P62_T022333"; gene "nalcn"; locus_tag "G4P62_013488"; note "non-selective; transcript variant X2"; orig_protein_id "gnl|WGS:JAAVVJ|G4P62_P022333"; orig_transcript_id "gnl|WGS:JAAVVJ|G4P62_T022333"; product "sodium leak channel"; transcript_biotype "mRNA"; exon_number "37";
CM025016.1	Genbank	exon	21340997	21341090	.	-	.	gene_id "G4P62_013488"; transcript_id "gnl|WGS:JAAVVJ|G4P62_T022333"; gene "nalcn"; locus_tag "G4P62_013488"; note "non-selective; transcript variant X2"; orig_protein_id "gnl|WGS:JAAVVJ|G4P62_P022333"; orig_transcript_id "gnl|WGS:JAAVVJ|G4P62_T022333"; product "sodium leak channel"; transcript_biotype "mRNA"; exon_number "38";
CM025016.1	Genbank	exon	21339993	21340125	.	-	.	gene_id "G4P62_013488"; transcript_id "gnl|WGS:JAAVVJ|G4P62_T022333"; gene "nalcn"; locus_tag "G4P62_013488"; note "non-selective; transcript variant X2"; orig_protein_id "gnl|WGS:JAAVVJ|G4P62_P022333"; orig_transcript_id "gnl|WGS:JAAVVJ|G4P62_T022333"; product "sodium leak channel"; transcript_biotype "mRNA"; exon_number "39";
CM025016.1	Genbank	exon	21335979	21336094	.	-	.	gene_id "G4P62_013488"; transcript_id "gnl|WGS:JAAVVJ|G4P62_T022333"; gene "nalcn"; locus_tag "G4P62_013488"; note "non-selective; transcript variant X2"; orig_protein_id "gnl|WGS:JAAVVJ|G4P62_P022333"; orig_transcript_id "gnl|WGS:JAAVVJ|G4P62_T022333"; product "sodium leak channel"; transcript_biotype "mRNA"; exon_number "40";
CM025016.1	Genbank	exon	21335566	21335723	.	-	.	gene_id "G4P62_013488"; transcript_id "gnl|WGS:JAAVVJ|G4P62_T022333"; gene "nalcn"; locus_tag "G4P62_013488"; note "non-selective; transcript variant X2"; orig_protein_id "gnl|WGS:JAAVVJ|G4P62_P022333"; orig_transcript_id "gnl|WGS:JAAVVJ|G4P62_T022333"; product "sodium leak channel"; transcript_biotype "mRNA"; exon_number "41";
CM025016.1	Genbank	exon	21332907	21333057	.	-	.	gene_id "G4P62_013488"; transcript_id "gnl|WGS:JAAVVJ|G4P62_T022333"; gene "nalcn"; locus_tag "G4P62_013488"; note "non-selective; transcript variant X2"; orig_protein_id "gnl|WGS:JAAVVJ|G4P62_P022333"; orig_transcript_id "gnl|WGS:JAAVVJ|G4P62_T022333"; product "sodium leak channel"; transcript_biotype "mRNA"; exon_number "42";
CM025016.1	Genbank	exon	21332497	21332646	.	-	.	gene_id "G4P62_013488"; transcript_id "gnl|WGS:JAAVVJ|G4P62_T022333"; gene "nalcn"; locus_tag "G4P62_013488"; note "non-selective; transcript variant X2"; orig_protein_id "gnl|WGS:JAAVVJ|G4P62_P022333"; orig_transcript_id "gnl|WGS:JAAVVJ|G4P62_T022333"; product "sodium leak channel"; transcript_biotype "mRNA"; exon_number "43";
CM025016.1	Genbank	exon	21332244	21332361	.	-	.	gene_id "G4P62_013488"; transcript_id "gnl|WGS:JAAVVJ|G4P62_T022333"; gene "nalcn"; locus_tag "G4P62_013488"; note "non-selective; transcript variant X2"; orig_protein_id "gnl|WGS:JAAVVJ|G4P62_P022333"; orig_transcript_id "gnl|WGS:JAAVVJ|G4P62_T022333"; product "sodium leak channel"; transcript_biotype "mRNA"; exon_number "44";
CM025016.1	Genbank	exon	21331820	21331962	.	-	.	gene_id "G4P62_013488"; transcript_id "gnl|WGS:JAAVVJ|G4P62_T022333"; gene "nalcn"; locus_tag "G4P62_013488"; note "non-selective; transcript variant X2"; orig_protein_id "gnl|WGS:JAAVVJ|G4P62_P022333"; orig_transcript_id "gnl|WGS:JAAVVJ|G4P62_T022333"; product "sodium leak channel"; transcript_biotype "mRNA"; exon_number "45";
CM025016.1	Genbank	CDS	21462308	21462349	.	-	0	gene_id "G4P62_013488"; transcript_id "gnl|WGS:JAAVVJ|G4P62_T022333"; gbkey "CDS"; gene "nalcn"; locus_tag "G4P62_013488"; orig_transcript_id "gnl|WGS:JAAVVJ|G4P62_T022333"; product "transcript variant X2"; protein_id "KAF7215420.1"; exon_number "2";
CM025016.1	Genbank	CDS	21461507	21461647	.	-	0	gene_id "G4P62_013488"; transcript_id "gnl|WGS:JAAVVJ|G4P62_T022333"; gbkey "CDS"; gene "nalcn"; locus_tag "G4P62_013488"; orig_transcript_id "gnl|WGS:JAAVVJ|G4P62_T022333"; product "transcript variant X2"; protein_id "KAF7215420.1"; exon_number "3";
CM025016.1	Genbank	CDS	21461235	21461417	.	-	0	gene_id "G4P62_013488"; transcript_id "gnl|WGS:JAAVVJ|G4P62_T022333"; gbkey "CDS"; gene "nalcn"; locus_tag "G4P62_013488"; orig_transcript_id "gnl|WGS:JAAVVJ|G4P62_T022333"; product "transcript variant X2"; protein_id "KAF7215420.1"; exon_number "4";
CM025016.1	Genbank	CDS	21460203	21460286	.	-	0	gene_id "G4P62_013488"; transcript_id "gnl|WGS:JAAVVJ|G4P62_T022333"; gbkey "CDS"; gene "nalcn"; locus_tag "G4P62_013488"; orig_transcript_id "gnl|WGS:JAAVVJ|G4P62_T022333"; product "transcript variant X2"; protein_id "KAF7215420.1"; exon_number "5";
CM025016.1	Genbank	CDS	21459956	21460095	.	-	0	gene_id "G4P62_013488"; transcript_id "gnl|WGS:JAAVVJ|G4P62_T022333"; gbkey "CDS"; gene "nalcn"; locus_tag "G4P62_013488"; orig_transcript_id "gnl|WGS:JAAVVJ|G4P62_T022333"; product "transcript variant X2"; protein_id "KAF7215420.1"; exon_number "6";
CM025016.1	Genbank	CDS	21459735	21459863	.	-	1	gene_id "G4P62_013488"; transcript_id "gnl|WGS:JAAVVJ|G4P62_T022333"; gbkey "CDS"; gene "nalcn"; locus_tag "G4P62_013488"; orig_transcript_id "gnl|WGS:JAAVVJ|G4P62_T022333"; product "transcript variant X2"; protein_id "KAF7215420.1"; exon_number "7";
CM025016.1	Genbank	CDS	21447138	21447289	.	-	1	gene_id "G4P62_013488"; transcript_id "gnl|WGS:JAAVVJ|G4P62_T022333"; gbkey "CDS"; gene "nalcn"; locus_tag "G4P62_013488"; orig_transcript_id "gnl|WGS:JAAVVJ|G4P62_T022333"; product "transcript variant X2"; protein_id "KAF7215420.1"; exon_number "8";
CM025016.1	Genbank	CDS	21444331	21444473	.	-	2	gene_id "G4P62_013488"; transcript_id "gnl|WGS:JAAVVJ|G4P62_T022333"; gbkey "CDS"; gene "nalcn"; locus_tag "G4P62_013488"; orig_transcript_id "gnl|WGS:JAAVVJ|G4P62_T022333"; product "transcript variant X2"; protein_id "KAF7215420.1"; exon_number "9";
CM025016.1	Genbank	CDS	21443875	21443979	.	-	0	gene_id "G4P62_013488"; transcript_id "gnl|WGS:JAAVVJ|G4P62_T022333"; gbkey "CDS"; gene "nalcn"; locus_tag "G4P62_013488"; orig_transcript_id "gnl|WGS:JAAVVJ|G4P62_T022333"; product "transcript variant X2"; protein_id "KAF7215420.1"; exon_number "10";
CM025016.1	Genbank	CDS	21421422	21421508	.	-	0	gene_id "G4P62_013488"; transcript_id "gnl|WGS:JAAVVJ|G4P62_T022333"; gbkey "CDS"; gene "nalcn"; locus_tag "G4P62_013488"; orig_transcript_id "gnl|WGS:JAAVVJ|G4P62_T022333"; product "transcript variant X2"; protein_id "KAF7215420.1"; exon_number "11";
CM025016.1	Genbank	CDS	21405093	21405224	.	-	0	gene_id "G4P62_013488"; transcript_id "gnl|WGS:JAAVVJ|G4P62_T022333"; gbkey "CDS"; gene "nalcn"; locus_tag "G4P62_013488"; orig_transcript_id "gnl|WGS:JAAVVJ|G4P62_T022333"; product "transcript variant X2"; protein_id "KAF7215420.1"; exon_number "12";
CM025016.1	Genbank	CDS	21403669	21403836	.	-	0	gene_id "G4P62_013488"; transcript_id "gnl|WGS:JAAVVJ|G4P62_T022333"; gbkey "CDS"; gene "nalcn"; locus_tag "G4P62_013488"; orig_transcript_id "gnl|WGS:JAAVVJ|G4P62_T022333"; product "transcript variant X2"; protein_id "KAF7215420.1"; exon_number "13";
CM025016.1	Genbank	CDS	21400583	21400774	.	-	0	gene_id "G4P62_013488"; transcript_id "gnl|WGS:JAAVVJ|G4P62_T022333"; gbkey "CDS"; gene "nalcn"; locus_tag "G4P62_013488"; orig_transcript_id "gnl|WGS:JAAVVJ|G4P62_T022333"; product "transcript variant X2"; protein_id "KAF7215420.1"; exon_number "14";
CM025016.1	Genbank	CDS	21395652	21395789	.	-	0	gene_id "G4P62_013488"; transcript_id "gnl|WGS:JAAVVJ|G4P62_T022333"; gbkey "CDS"; gene "nalcn"; locus_tag "G4P62_013488"; orig_transcript_id "gnl|WGS:JAAVVJ|G4P62_T022333"; product "transcript variant X2"; protein_id "KAF7215420.1"; exon_number "15";
CM025016.1	Genbank	CDS	21395088	21395162	.	-	0	gene_id "G4P62_013488"; transcript_id "gnl|WGS:JAAVVJ|G4P62_T022333"; gbkey "CDS"; gene "nalcn"; locus_tag "G4P62_013488"; orig_transcript_id "gnl|WGS:JAAVVJ|G4P62_T022333"; product "transcript variant X2"; protein_id "KAF7215420.1"; exon_number "16";
CM025016.1	Genbank	CDS	21371357	21371493	.	-	0	gene_id "G4P62_013488"; transcript_id "gnl|WGS:JAAVVJ|G4P62_T022333"; gbkey "CDS"; gene "nalcn"; locus_tag "G4P62_013488"; orig_transcript_id "gnl|WGS:JAAVVJ|G4P62_T022333"; product "transcript variant X2"; protein_id "KAF7215420.1"; exon_number "17";
CM025016.1	Genbank	CDS	21370625	21370766	.	-	1	gene_id "G4P62_013488"; transcript_id "gnl|WGS:JAAVVJ|G4P62_T022333"; gbkey "CDS"; gene "nalcn"; locus_tag "G4P62_013488"; orig_transcript_id "gnl|WGS:JAAVVJ|G4P62_T022333"; product "transcript variant X2"; protein_id "KAF7215420.1"; exon_number "18";
CM025016.1	Genbank	CDS	21370371	21370444	.	-	0	gene_id "G4P62_013488"; transcript_id "gnl|WGS:JAAVVJ|G4P62_T022333"; gbkey "CDS"; gene "nalcn"; locus_tag "G4P62_013488"; orig_transcript_id "gnl|WGS:JAAVVJ|G4P62_T022333"; product "transcript variant X2"; protein_id "KAF7215420.1"; exon_number "19";
CM025016.1	Genbank	CDS	21364457	21364558	.	-	1	gene_id "G4P62_013488"; transcript_id "gnl|WGS:JAAVVJ|G4P62_T022333"; gbkey "CDS"; gene "nalcn"; locus_tag "G4P62_013488"; orig_transcript_id "gnl|WGS:JAAVVJ|G4P62_T022333"; product "transcript variant X2"; protein_id "KAF7215420.1"; exon_number "20";
CM025016.1	Genbank	CDS	21364292	21364361	.	-	1	gene_id "G4P62_013488"; transcript_id "gnl|WGS:JAAVVJ|G4P62_T022333"; gbkey "CDS"; gene "nalcn"; locus_tag "G4P62_013488"; orig_transcript_id "gnl|WGS:JAAVVJ|G4P62_T022333"; product "transcript variant X2"; protein_id "KAF7215420.1"; exon_number "21";
CM025016.1	Genbank	CDS	21364102	21364193	.	-	0	gene_id "G4P62_013488"; transcript_id "gnl|WGS:JAAVVJ|G4P62_T022333"; gbkey "CDS"; gene "nalcn"; locus_tag "G4P62_013488"; orig_transcript_id "gnl|WGS:JAAVVJ|G4P62_T022333"; product "transcript variant X2"; protein_id "KAF7215420.1"; exon_number "22";
CM025016.1	Genbank	CDS	21363879	21364001	.	-	1	gene_id "G4P62_013488"; transcript_id "gnl|WGS:JAAVVJ|G4P62_T022333"; gbkey "CDS"; gene "nalcn"; locus_tag "G4P62_013488"; orig_transcript_id "gnl|WGS:JAAVVJ|G4P62_T022333"; product "transcript variant X2"; protein_id "KAF7215420.1"; exon_number "23";
CM025016.1	Genbank	CDS	21363713	21363766	.	-	1	gene_id "G4P62_013488"; transcript_id "gnl|WGS:JAAVVJ|G4P62_T022333"; gbkey "CDS"; gene "nalcn"; locus_tag "G4P62_013488"; orig_transcript_id "gnl|WGS:JAAVVJ|G4P62_T022333"; product "transcript variant X2"; protein_id "KAF7215420.1"; exon_number "24";
CM025016.1	Genbank	CDS	21357286	21357406	.	-	1	gene_id "G4P62_013488"; transcript_id "gnl|WGS:JAAVVJ|G4P62_T022333"; gbkey "CDS"; gene "nalcn"; locus_tag "G4P62_013488"; orig_transcript_id "gnl|WGS:JAAVVJ|G4P62_T022333"; product "transcript variant X2"; protein_id "KAF7215420.1"; exon_number "25";
CM025016.1	Genbank	CDS	21357071	21357202	.	-	0	gene_id "G4P62_013488"; transcript_id "gnl|WGS:JAAVVJ|G4P62_T022333"; gbkey "CDS"; gene "nalcn"; locus_tag "G4P62_013488"; orig_transcript_id "gnl|WGS:JAAVVJ|G4P62_T022333"; product "transcript variant X2"; protein_id "KAF7215420.1"; exon_number "26";
CM025016.1	Genbank	CDS	21348242	21348409	.	-	0	gene_id "G4P62_013488"; transcript_id "gnl|WGS:JAAVVJ|G4P62_T022333"; gbkey "CDS"; gene "nalcn"; locus_tag "G4P62_013488"; orig_transcript_id "gnl|WGS:JAAVVJ|G4P62_T022333"; product "transcript variant X2"; protein_id "KAF7215420.1"; exon_number "27";
CM025016.1	Genbank	CDS	21348056	21348160	.	-	0	gene_id "G4P62_013488"; transcript_id "gnl|WGS:JAAVVJ|G4P62_T022333"; gbkey "CDS"; gene "nalcn"; locus_tag "G4P62_013488"; orig_transcript_id "gnl|WGS:JAAVVJ|G4P62_T022333"; product "transcript variant X2"; protein_id "KAF7215420.1"; exon_number "28";
CM025016.1	Genbank	CDS	21347540	21347646	.	-	0	gene_id "G4P62_013488"; transcript_id "gnl|WGS:JAAVVJ|G4P62_T022333"; gbkey "CDS"; gene "nalcn"; locus_tag "G4P62_013488"; orig_transcript_id "gnl|WGS:JAAVVJ|G4P62_T022333"; product "transcript variant X2"; protein_id "KAF7215420.1"; exon_number "29";
CM025016.1	Genbank	CDS	21347329	21347449	.	-	1	gene_id "G4P62_013488"; transcript_id "gnl|WGS:JAAVVJ|G4P62_T022333"; gbkey "CDS"; gene "nalcn"; locus_tag "G4P62_013488"; orig_transcript_id "gnl|WGS:JAAVVJ|G4P62_T022333"; product "transcript variant X2"; protein_id "KAF7215420.1"; exon_number "30";
CM025016.1	Genbank	CDS	21347145	21347243	.	-	0	gene_id "G4P62_013488"; transcript_id "gnl|WGS:JAAVVJ|G4P62_T022333"; gbkey "CDS"; gene "nalcn"; locus_tag "G4P62_013488"; orig_transcript_id "gnl|WGS:JAAVVJ|G4P62_T022333"; product "transcript variant X2"; protein_id "KAF7215420.1"; exon_number "31";
CM025016.1	Genbank	CDS	21346898	21346991	.	-	0	gene_id "G4P62_013488"; transcript_id "gnl|WGS:JAAVVJ|G4P62_T022333"; gbkey "CDS"; gene "nalcn"; locus_tag "G4P62_013488"; orig_transcript_id "gnl|WGS:JAAVVJ|G4P62_T022333"; product "transcript variant X2"; protein_id "KAF7215420.1"; exon_number "32";
CM025016.1	Genbank	CDS	21341933	21342039	.	-	2	gene_id "G4P62_013488"; transcript_id "gnl|WGS:JAAVVJ|G4P62_T022333"; gbkey "CDS"; gene "nalcn"; locus_tag "G4P62_013488"; orig_transcript_id "gnl|WGS:JAAVVJ|G4P62_T022333"; product "transcript variant X2"; protein_id "KAF7215420.1"; exon_number "33";
CM025016.1	Genbank	CDS	21341782	21341859	.	-	0	gene_id "G4P62_013488"; transcript_id "gnl|WGS:JAAVVJ|G4P62_T022333"; gbkey "CDS"; gene "nalcn"; locus_tag "G4P62_013488"; orig_transcript_id "gnl|WGS:JAAVVJ|G4P62_T022333"; product "transcript variant X2"; protein_id "KAF7215420.1"; exon_number "34";
CM025016.1	Genbank	CDS	21341590	21341709	.	-	0	gene_id "G4P62_013488"; transcript_id "gnl|WGS:JAAVVJ|G4P62_T022333"; gbkey "CDS"; gene "nalcn"; locus_tag "G4P62_013488"; orig_transcript_id "gnl|WGS:JAAVVJ|G4P62_T022333"; product "transcript variant X2"; protein_id "KAF7215420.1"; exon_number "35";
CM025016.1	Genbank	CDS	21341439	21341507	.	-	0	gene_id "G4P62_013488"; transcript_id "gnl|WGS:JAAVVJ|G4P62_T022333"; gbkey "CDS"; gene "nalcn"; locus_tag "G4P62_013488"; orig_transcript_id "gnl|WGS:JAAVVJ|G4P62_T022333"; product "transcript variant X2"; protein_id "KAF7215420.1"; exon_number "36";
CM025016.1	Genbank	CDS	21341212	21341360	.	-	0	gene_id "G4P62_013488"; transcript_id "gnl|WGS:JAAVVJ|G4P62_T022333"; gbkey "CDS"; gene "nalcn"; locus_tag "G4P62_013488"; orig_transcript_id "gnl|WGS:JAAVVJ|G4P62_T022333"; product "transcript variant X2"; protein_id "KAF7215420.1"; exon_number "37";
CM025016.1	Genbank	CDS	21340997	21341090	.	-	1	gene_id "G4P62_013488"; transcript_id "gnl|WGS:JAAVVJ|G4P62_T022333"; gbkey "CDS"; gene "nalcn"; locus_tag "G4P62_013488"; orig_transcript_id "gnl|WGS:JAAVVJ|G4P62_T022333"; product "transcript variant X2"; protein_id "KAF7215420.1"; exon_number "38";
CM025016.1	Genbank	CDS	21339993	21340125	.	-	0	gene_id "G4P62_013488"; transcript_id "gnl|WGS:JAAVVJ|G4P62_T022333"; gbkey "CDS"; gene "nalcn"; locus_tag "G4P62_013488"; orig_transcript_id "gnl|WGS:JAAVVJ|G4P62_T022333"; product "transcript variant X2"; protein_id "KAF7215420.1"; exon_number "39";
CM025016.1	Genbank	CDS	21335979	21336094	.	-	2	gene_id "G4P62_013488"; transcript_id "gnl|WGS:JAAVVJ|G4P62_T022333"; gbkey "CDS"; gene "nalcn"; locus_tag "G4P62_013488"; orig_transcript_id "gnl|WGS:JAAVVJ|G4P62_T022333"; product "transcript variant X2"; protein_id "KAF7215420.1"; exon_number "40";
CM025016.1	Genbank	CDS	21335566	21335723	.	-	0	gene_id "G4P62_013488"; transcript_id "gnl|WGS:JAAVVJ|G4P62_T022333"; gbkey "CDS"; gene "nalcn"; locus_tag "G4P62_013488"; orig_transcript_id "gnl|WGS:JAAVVJ|G4P62_T022333"; product "transcript variant X2"; protein_id "KAF7215420.1"; exon_number "41";
CM025016.1	Genbank	CDS	21332907	21333057	.	-	1	gene_id "G4P62_013488"; transcript_id "gnl|WGS:JAAVVJ|G4P62_T022333"; gbkey "CDS"; gene "nalcn"; locus_tag "G4P62_013488"; orig_transcript_id "gnl|WGS:JAAVVJ|G4P62_T022333"; product "transcript variant X2"; protein_id "KAF7215420.1"; exon_number "42";
CM025016.1	Genbank	CDS	21332497	21332646	.	-	0	gene_id "G4P62_013488"; transcript_id "gnl|WGS:JAAVVJ|G4P62_T022333"; gbkey "CDS"; gene "nalcn"; locus_tag "G4P62_013488"; orig_transcript_id "gnl|WGS:JAAVVJ|G4P62_T022333"; product "transcript variant X2"; protein_id "KAF7215420.1"; exon_number "43";
CM025016.1	Genbank	CDS	21332244	21332361	.	-	0	gene_id "G4P62_013488"; transcript_id "gnl|WGS:JAAVVJ|G4P62_T022333"; gbkey "CDS"; gene "nalcn"; locus_tag "G4P62_013488"; orig_transcript_id "gnl|WGS:JAAVVJ|G4P62_T022333"; product "transcript variant X2"; protein_id "KAF7215420.1"; exon_number "44";
CM025016.1	Genbank	CDS	21331823	21331962	.	-	2	gene_id "G4P62_013488"; transcript_id "gnl|WGS:JAAVVJ|G4P62_T022333"; gbkey "CDS"; gene "nalcn"; locus_tag "G4P62_013488"; orig_transcript_id "gnl|WGS:JAAVVJ|G4P62_T022333"; product "transcript variant X2"; protein_id "KAF7215420.1"; exon_number "45";
CM025016.1	Genbank	start_codon	21462347	21462349	.	-	0	gene_id "G4P62_013488"; transcript_id "gnl|WGS:JAAVVJ|G4P62_T022333"; gbkey "CDS"; gene "nalcn"; locus_tag "G4P62_013488"; orig_transcript_id "gnl|WGS:JAAVVJ|G4P62_T022333"; product "transcript variant X2"; protein_id "KAF7215420.1"; exon_number "2";
CM025016.1	Genbank	stop_codon	21331820	21331822	.	-	0	gene_id "G4P62_013488"; transcript_id "gnl|WGS:JAAVVJ|G4P62_T022333"; gbkey "CDS"; gene "nalcn"; locus_tag "G4P62_013488"; orig_transcript_id "gnl|WGS:JAAVVJ|G4P62_T022333"; product "transcript variant X2"; protein_id "KAF7215420.1"; exon_number "45";
CM025016.1	Genbank	gene	21470823	21545983	.	+	.	gene_id "G4P62_013487"; transcript_id ""; description "integrin beta-like protein 1"; gbkey "Gene"; gene "itgbl1"; gene_biotype "protein_coding"; locus_tag "G4P62_013487";
CM025016.1	Genbank	transcript	21470823	21545983	.	+	.	gene_id "G4P62_013487"; transcript_id "gnl|WGS:JAAVVJ|G4P62_T022330"; gbkey "mRNA"; gene "itgbl1"; locus_tag "G4P62_013487"; orig_protein_id "gnl|WGS:JAAVVJ|G4P62_P022330"; orig_transcript_id "gnl|WGS:JAAVVJ|G4P62_T022330"; product "integrin subunit beta like 1"; transcript_biotype "mRNA";
CM025016.1	Genbank	exon	21470823	21471101	.	+	.	gene_id "G4P62_013487"; transcript_id "gnl|WGS:JAAVVJ|G4P62_T022330"; gene "itgbl1"; locus_tag "G4P62_013487"; orig_protein_id "gnl|WGS:JAAVVJ|G4P62_P022330"; orig_transcript_id "gnl|WGS:JAAVVJ|G4P62_T022330"; product "integrin subunit beta like 1"; transcript_biotype "mRNA"; exon_number "1";
CM025016.1	Genbank	exon	21475361	21475563	.	+	.	gene_id "G4P62_013487"; transcript_id "gnl|WGS:JAAVVJ|G4P62_T022330"; gene "itgbl1"; locus_tag "G4P62_013487"; orig_protein_id "gnl|WGS:JAAVVJ|G4P62_P022330"; orig_transcript_id "gnl|WGS:JAAVVJ|G4P62_T022330"; product "integrin subunit beta like 1"; transcript_biotype "mRNA"; exon_number "2";
CM025016.1	Genbank	exon	21497070	21497216	.	+	.	gene_id "G4P62_013487"; transcript_id "gnl|WGS:JAAVVJ|G4P62_T022330"; gene "itgbl1"; locus_tag "G4P62_013487"; orig_protein_id "gnl|WGS:JAAVVJ|G4P62_P022330"; orig_transcript_id "gnl|WGS:JAAVVJ|G4P62_T022330"; product "integrin subunit beta like 1"; transcript_biotype "mRNA"; exon_number "3";
CM025016.1	Genbank	exon	21500436	21500558	.	+	.	gene_id "G4P62_013487"; transcript_id "gnl|WGS:JAAVVJ|G4P62_T022330"; gene "itgbl1"; locus_tag "G4P62_013487"; orig_protein_id "gnl|WGS:JAAVVJ|G4P62_P022330"; orig_transcript_id "gnl|WGS:JAAVVJ|G4P62_T022330"; product "integrin subunit beta like 1"; transcript_biotype "mRNA"; exon_number "4";
CM025016.1	Genbank	exon	21500763	21500903	.	+	.	gene_id "G4P62_013487"; transcript_id "gnl|WGS:JAAVVJ|G4P62_T022330"; gene "itgbl1"; locus_tag "G4P62_013487"; orig_protein_id "gnl|WGS:JAAVVJ|G4P62_P022330"; orig_transcript_id "gnl|WGS:JAAVVJ|G4P62_T022330"; product "integrin subunit beta like 1"; transcript_biotype "mRNA"; exon_number "5";
CM025016.1	Genbank	exon	21505634	21505774	.	+	.	gene_id "G4P62_013487"; transcript_id "gnl|WGS:JAAVVJ|G4P62_T022330"; gene "itgbl1"; locus_tag "G4P62_013487"; orig_protein_id "gnl|WGS:JAAVVJ|G4P62_P022330"; orig_transcript_id "gnl|WGS:JAAVVJ|G4P62_T022330"; product "integrin subunit beta like 1"; transcript_biotype "mRNA"; exon_number "6";
CM025016.1	Genbank	exon	21506174	21506320	.	+	.	gene_id "G4P62_013487"; transcript_id "gnl|WGS:JAAVVJ|G4P62_T022330"; gene "itgbl1"; locus_tag "G4P62_013487"; orig_protein_id "gnl|WGS:JAAVVJ|G4P62_P022330"; orig_transcript_id "gnl|WGS:JAAVVJ|G4P62_T022330"; product "integrin subunit beta like 1"; transcript_biotype "mRNA"; exon_number "7";
CM025016.1	Genbank	exon	21527090	21527203	.	+	.	gene_id "G4P62_013487"; transcript_id "gnl|WGS:JAAVVJ|G4P62_T022330"; gene "itgbl1"; locus_tag "G4P62_013487"; orig_protein_id "gnl|WGS:JAAVVJ|G4P62_P022330"; orig_transcript_id "gnl|WGS:JAAVVJ|G4P62_T022330"; product "integrin subunit beta like 1"; transcript_biotype "mRNA"; exon_number "8";
CM025016.1	Genbank	exon	21537021	21537167	.	+	.	gene_id "G4P62_013487"; transcript_id "gnl|WGS:JAAVVJ|G4P62_T022330"; gene "itgbl1"; locus_tag "G4P62_013487"; orig_protein_id "gnl|WGS:JAAVVJ|G4P62_P022330"; orig_transcript_id "gnl|WGS:JAAVVJ|G4P62_T022330"; product "integrin subunit beta like 1"; transcript_biotype "mRNA"; exon_number "9";
CM025016.1	Genbank	exon	21539825	21539938	.	+	.	gene_id "G4P62_013487"; transcript_id "gnl|WGS:JAAVVJ|G4P62_T022330"; gene "itgbl1"; locus_tag "G4P62_013487"; orig_protein_id "gnl|WGS:JAAVVJ|G4P62_P022330"; orig_transcript_id "gnl|WGS:JAAVVJ|G4P62_T022330"; product "integrin subunit beta like 1"; transcript_biotype "mRNA"; exon_number "10";
CM025016.1	Genbank	exon	21545424	21545983	.	+	.	gene_id "G4P62_013487"; transcript_id "gnl|WGS:JAAVVJ|G4P62_T022330"; gene "itgbl1"; locus_tag "G4P62_013487"; orig_protein_id "gnl|WGS:JAAVVJ|G4P62_P022330"; orig_transcript_id "gnl|WGS:JAAVVJ|G4P62_T022330"; product "integrin subunit beta like 1"; transcript_biotype "mRNA"; exon_number "11";
CM025016.1	Genbank	CDS	21471010	21471101	.	+	0	gene_id "G4P62_013487"; transcript_id "gnl|WGS:JAAVVJ|G4P62_T022330"; gbkey "CDS"; gene "itgbl1"; locus_tag "G4P62_013487"; orig_transcript_id "gnl|WGS:JAAVVJ|G4P62_T022330"; product "integrin subunit beta like 1"; protein_id "KAF7215417.1"; exon_number "1";
CM025016.1	Genbank	CDS	21475361	21475563	.	+	1	gene_id "G4P62_013487"; transcript_id "gnl|WGS:JAAVVJ|G4P62_T022330"; gbkey "CDS"; gene "itgbl1"; locus_tag "G4P62_013487"; orig_transcript_id "gnl|WGS:JAAVVJ|G4P62_T022330"; product "integrin subunit beta like 1"; protein_id "KAF7215417.1"; exon_number "2";
CM025016.1	Genbank	CDS	21497070	21497216	.	+	2	gene_id "G4P62_013487"; transcript_id "gnl|WGS:JAAVVJ|G4P62_T022330"; gbkey "CDS"; gene "itgbl1"; locus_tag "G4P62_013487"; orig_transcript_id "gnl|WGS:JAAVVJ|G4P62_T022330"; product "integrin subunit beta like 1"; protein_id "KAF7215417.1"; exon_number "3";
CM025016.1	Genbank	CDS	21500436	21500558	.	+	2	gene_id "G4P62_013487"; transcript_id "gnl|WGS:JAAVVJ|G4P62_T022330"; gbkey "CDS"; gene "itgbl1"; locus_tag "G4P62_013487"; orig_transcript_id "gnl|WGS:JAAVVJ|G4P62_T022330"; product "integrin subunit beta like 1"; protein_id "KAF7215417.1"; exon_number "4";
CM025016.1	Genbank	CDS	21500763	21500903	.	+	2	gene_id "G4P62_013487"; transcript_id "gnl|WGS:JAAVVJ|G4P62_T022330"; gbkey "CDS"; gene "itgbl1"; locus_tag "G4P62_013487"; orig_transcript_id "gnl|WGS:JAAVVJ|G4P62_T022330"; product "integrin subunit beta like 1"; protein_id "KAF7215417.1"; exon_number "5";
CM025016.1	Genbank	CDS	21505634	21505774	.	+	2	gene_id "G4P62_013487"; transcript_id "gnl|WGS:JAAVVJ|G4P62_T022330"; gbkey "CDS"; gene "itgbl1"; locus_tag "G4P62_013487"; orig_transcript_id "gnl|WGS:JAAVVJ|G4P62_T022330"; product "integrin subunit beta like 1"; protein_id "KAF7215417.1"; exon_number "6";
CM025016.1	Genbank	CDS	21506174	21506320	.	+	2	gene_id "G4P62_013487"; transcript_id "gnl|WGS:JAAVVJ|G4P62_T022330"; gbkey "CDS"; gene "itgbl1"; locus_tag "G4P62_013487"; orig_transcript_id "gnl|WGS:JAAVVJ|G4P62_T022330"; product "integrin subunit beta like 1"; protein_id "KAF7215417.1"; exon_number "7";
CM025016.1	Genbank	CDS	21527090	21527203	.	+	2	gene_id "G4P62_013487"; transcript_id "gnl|WGS:JAAVVJ|G4P62_T022330"; gbkey "CDS"; gene "itgbl1"; locus_tag "G4P62_013487"; orig_transcript_id "gnl|WGS:JAAVVJ|G4P62_T022330"; product "integrin subunit beta like 1"; protein_id "KAF7215417.1"; exon_number "8";
CM025016.1	Genbank	CDS	21537021	21537167	.	+	2	gene_id "G4P62_013487"; transcript_id "gnl|WGS:JAAVVJ|G4P62_T022330"; gbkey "CDS"; gene "itgbl1"; locus_tag "G4P62_013487"; orig_transcript_id "gnl|WGS:JAAVVJ|G4P62_T022330"; product "integrin subunit beta like 1"; protein_id "KAF7215417.1"; exon_number "9";
CM025016.1	Genbank	CDS	21539825	21539938	.	+	2	gene_id "G4P62_013487"; transcript_id "gnl|WGS:JAAVVJ|G4P62_T022330"; gbkey "CDS"; gene "itgbl1"; locus_tag "G4P62_013487"; orig_transcript_id "gnl|WGS:JAAVVJ|G4P62_T022330"; product "integrin subunit beta like 1"; protein_id "KAF7215417.1"; exon_number "10";
CM025016.1	Genbank	CDS	21545424	21545509	.	+	2	gene_id "G4P62_013487"; transcript_id "gnl|WGS:JAAVVJ|G4P62_T022330"; gbkey "CDS"; gene "itgbl1"; locus_tag "G4P62_013487"; orig_transcript_id "gnl|WGS:JAAVVJ|G4P62_T022330"; product "integrin subunit beta like 1"; protein_id "KAF7215417.1"; exon_number "11";
CM025016.1	Genbank	start_codon	21471010	21471012	.	+	0	gene_id "G4P62_013487"; transcript_id "gnl|WGS:JAAVVJ|G4P62_T022330"; gbkey "CDS"; gene "itgbl1"; locus_tag "G4P62_013487"; orig_transcript_id "gnl|WGS:JAAVVJ|G4P62_T022330"; product "integrin subunit beta like 1"; protein_id "KAF7215417.1"; exon_number "1";
CM025016.1	Genbank	stop_codon	21545510	21545512	.	+	0	gene_id "G4P62_013487"; transcript_id "gnl|WGS:JAAVVJ|G4P62_T022330"; gbkey "CDS"; gene "itgbl1"; locus_tag "G4P62_013487"; orig_transcript_id "gnl|WGS:JAAVVJ|G4P62_T022330"; product "integrin subunit beta like 1"; protein_id "KAF7215417.1"; exon_number "11";
CM025016.1	Genbank	gene	21547737	21611785	.	-	.	gene_id "G4P62_013486"; transcript_id ""; description "fibroblast growth factor 14"; gbkey "Gene"; gene "fgf14"; gene_biotype "protein_coding"; locus_tag "G4P62_013486";
CM025016.1	Genbank	transcript	21547737	21611785	.	-	.	gene_id "G4P62_013486"; transcript_id "gnl|WGS:JAAVVJ|G4P62_T022329"; gbkey "mRNA"; gene "fgf14"; locus_tag "G4P62_013486"; orig_protein_id "gnl|WGS:JAAVVJ|G4P62_P022329"; orig_transcript_id "gnl|WGS:JAAVVJ|G4P62_T022329"; product "fibroblast growth factor 14"; transcript_biotype "mRNA";
CM025016.1	Genbank	exon	21610447	21611785	.	-	.	gene_id "G4P62_013486"; transcript_id "gnl|WGS:JAAVVJ|G4P62_T022329"; gene "fgf14"; locus_tag "G4P62_013486"; orig_protein_id "gnl|WGS:JAAVVJ|G4P62_P022329"; orig_transcript_id "gnl|WGS:JAAVVJ|G4P62_T022329"; product "fibroblast growth factor 14"; transcript_biotype "mRNA"; exon_number "1";
CM025016.1	Genbank	exon	21602632	21602742	.	-	.	gene_id "G4P62_013486"; transcript_id "gnl|WGS:JAAVVJ|G4P62_T022329"; gene "fgf14"; locus_tag "G4P62_013486"; orig_protein_id "gnl|WGS:JAAVVJ|G4P62_P022329"; orig_transcript_id "gnl|WGS:JAAVVJ|G4P62_T022329"; product "fibroblast growth factor 14"; transcript_biotype "mRNA"; exon_number "2";
CM025016.1	Genbank	exon	21600658	21600761	.	-	.	gene_id "G4P62_013486"; transcript_id "gnl|WGS:JAAVVJ|G4P62_T022329"; gene "fgf14"; locus_tag "G4P62_013486"; orig_protein_id "gnl|WGS:JAAVVJ|G4P62_P022329"; orig_transcript_id "gnl|WGS:JAAVVJ|G4P62_T022329"; product "fibroblast growth factor 14"; transcript_biotype "mRNA"; exon_number "3";
CM025016.1	Genbank	exon	21551217	21551415	.	-	.	gene_id "G4P62_013486"; transcript_id "gnl|WGS:JAAVVJ|G4P62_T022329"; gene "fgf14"; locus_tag "G4P62_013486"; orig_protein_id "gnl|WGS:JAAVVJ|G4P62_P022329"; orig_transcript_id "gnl|WGS:JAAVVJ|G4P62_T022329"; product "fibroblast growth factor 14"; transcript_biotype "mRNA"; exon_number "4";
CM025016.1	Genbank	exon	21547737	21550677	.	-	.	gene_id "G4P62_013486"; transcript_id "gnl|WGS:JAAVVJ|G4P62_T022329"; gene "fgf14"; locus_tag "G4P62_013486"; orig_protein_id "gnl|WGS:JAAVVJ|G4P62_P022329"; orig_transcript_id "gnl|WGS:JAAVVJ|G4P62_T022329"; product "fibroblast growth factor 14"; transcript_biotype "mRNA"; exon_number "5";
CM025016.1	Genbank	CDS	21610447	21610639	.	-	0	gene_id "G4P62_013486"; transcript_id "gnl|WGS:JAAVVJ|G4P62_T022329"; gbkey "CDS"; gene "fgf14"; locus_tag "G4P62_013486"; orig_transcript_id "gnl|WGS:JAAVVJ|G4P62_T022329"; product "fibroblast growth factor 14"; protein_id "KAF7215416.1"; exon_number "1";
CM025016.1	Genbank	CDS	21602632	21602742	.	-	2	gene_id "G4P62_013486"; transcript_id "gnl|WGS:JAAVVJ|G4P62_T022329"; gbkey "CDS"; gene "fgf14"; locus_tag "G4P62_013486"; orig_transcript_id "gnl|WGS:JAAVVJ|G4P62_T022329"; product "fibroblast growth factor 14"; protein_id "KAF7215416.1"; exon_number "2";
CM025016.1	Genbank	CDS	21600658	21600761	.	-	2	gene_id "G4P62_013486"; transcript_id "gnl|WGS:JAAVVJ|G4P62_T022329"; gbkey "CDS"; gene "fgf14"; locus_tag "G4P62_013486"; orig_transcript_id "gnl|WGS:JAAVVJ|G4P62_T022329"; product "fibroblast growth factor 14"; protein_id "KAF7215416.1"; exon_number "3";
CM025016.1	Genbank	CDS	21551217	21551415	.	-	0	gene_id "G4P62_013486"; transcript_id "gnl|WGS:JAAVVJ|G4P62_T022329"; gbkey "CDS"; gene "fgf14"; locus_tag "G4P62_013486"; orig_transcript_id "gnl|WGS:JAAVVJ|G4P62_T022329"; product "fibroblast growth factor 14"; protein_id "KAF7215416.1"; exon_number "4";
CM025016.1	Genbank	CDS	21550538	21550677	.	-	2	gene_id "G4P62_013486"; transcript_id "gnl|WGS:JAAVVJ|G4P62_T022329"; gbkey "CDS"; gene "fgf14"; locus_tag "G4P62_013486"; orig_transcript_id "gnl|WGS:JAAVVJ|G4P62_T022329"; product "fibroblast growth factor 14"; protein_id "KAF7215416.1"; exon_number "5";
CM025016.1	Genbank	start_codon	21610637	21610639	.	-	0	gene_id "G4P62_013486"; transcript_id "gnl|WGS:JAAVVJ|G4P62_T022329"; gbkey "CDS"; gene "fgf14"; locus_tag "G4P62_013486"; orig_transcript_id "gnl|WGS:JAAVVJ|G4P62_T022329"; product "fibroblast growth factor 14"; protein_id "KAF7215416.1"; exon_number "1";
CM025016.1	Genbank	stop_codon	21550535	21550537	.	-	0	gene_id "G4P62_013486"; transcript_id "gnl|WGS:JAAVVJ|G4P62_T022329"; gbkey "CDS"; gene "fgf14"; locus_tag "G4P62_013486"; orig_transcript_id "gnl|WGS:JAAVVJ|G4P62_T022329"; product "fibroblast growth factor 14"; protein_id "KAF7215416.1"; exon_number "5";
CM025016.1	Genbank	gene	21764121	21779117	.	+	.	gene_id "G4P62_013485"; transcript_id ""; description "cell division cycle protein 16 homolog"; gbkey "Gene"; gene "cdc16"; gene_biotype "protein_coding"; locus_tag "G4P62_013485";
CM025016.1	Genbank	transcript	21764121	21779117	.	+	.	gene_id "G4P62_013485"; transcript_id "gnl|WGS:JAAVVJ|G4P62_T022328"; gbkey "mRNA"; gene "cdc16"; locus_tag "G4P62_013485"; orig_protein_id "gnl|WGS:JAAVVJ|G4P62_P022328"; orig_transcript_id "gnl|WGS:JAAVVJ|G4P62_T022328"; product "cell division cycle 16"; transcript_biotype "mRNA";
CM025016.1	Genbank	exon	21764121	21764336	.	+	.	gene_id "G4P62_013485"; transcript_id "gnl|WGS:JAAVVJ|G4P62_T022328"; gene "cdc16"; locus_tag "G4P62_013485"; orig_protein_id "gnl|WGS:JAAVVJ|G4P62_P022328"; orig_transcript_id "gnl|WGS:JAAVVJ|G4P62_T022328"; product "cell division cycle 16"; transcript_biotype "mRNA"; exon_number "1";
CM025016.1	Genbank	exon	21764504	21764558	.	+	.	gene_id "G4P62_013485"; transcript_id "gnl|WGS:JAAVVJ|G4P62_T022328"; gene "cdc16"; locus_tag "G4P62_013485"; orig_protein_id "gnl|WGS:JAAVVJ|G4P62_P022328"; orig_transcript_id "gnl|WGS:JAAVVJ|G4P62_T022328"; product "cell division cycle 16"; transcript_biotype "mRNA"; exon_number "2";
CM025016.1	Genbank	exon	21767027	21767124	.	+	.	gene_id "G4P62_013485"; transcript_id "gnl|WGS:JAAVVJ|G4P62_T022328"; gene "cdc16"; locus_tag "G4P62_013485"; orig_protein_id "gnl|WGS:JAAVVJ|G4P62_P022328"; orig_transcript_id "gnl|WGS:JAAVVJ|G4P62_T022328"; product "cell division cycle 16"; transcript_biotype "mRNA"; exon_number "3";
CM025016.1	Genbank	exon	21767253	21767291	.	+	.	gene_id "G4P62_013485"; transcript_id "gnl|WGS:JAAVVJ|G4P62_T022328"; gene "cdc16"; locus_tag "G4P62_013485"; orig_protein_id "gnl|WGS:JAAVVJ|G4P62_P022328"; orig_transcript_id "gnl|WGS:JAAVVJ|G4P62_T022328"; product "cell division cycle 16"; transcript_biotype "mRNA"; exon_number "4";
CM025016.1	Genbank	exon	21767392	21767529	.	+	.	gene_id "G4P62_013485"; transcript_id "gnl|WGS:JAAVVJ|G4P62_T022328"; gene "cdc16"; locus_tag "G4P62_013485"; orig_protein_id "gnl|WGS:JAAVVJ|G4P62_P022328"; orig_transcript_id "gnl|WGS:JAAVVJ|G4P62_T022328"; product "cell division cycle 16"; transcript_biotype "mRNA"; exon_number "5";
CM025016.1	Genbank	exon	21770440	21770599	.	+	.	gene_id "G4P62_013485"; transcript_id "gnl|WGS:JAAVVJ|G4P62_T022328"; gene "cdc16"; locus_tag "G4P62_013485"; orig_protein_id "gnl|WGS:JAAVVJ|G4P62_P022328"; orig_transcript_id "gnl|WGS:JAAVVJ|G4P62_T022328"; product "cell division cycle 16"; transcript_biotype "mRNA"; exon_number "6";
CM025016.1	Genbank	exon	21770709	21770803	.	+	.	gene_id "G4P62_013485"; transcript_id "gnl|WGS:JAAVVJ|G4P62_T022328"; gene "cdc16"; locus_tag "G4P62_013485"; orig_protein_id "gnl|WGS:JAAVVJ|G4P62_P022328"; orig_transcript_id "gnl|WGS:JAAVVJ|G4P62_T022328"; product "cell division cycle 16"; transcript_biotype "mRNA"; exon_number "7";
CM025016.1	Genbank	exon	21772150	21772283	.	+	.	gene_id "G4P62_013485"; transcript_id "gnl|WGS:JAAVVJ|G4P62_T022328"; gene "cdc16"; locus_tag "G4P62_013485"; orig_protein_id "gnl|WGS:JAAVVJ|G4P62_P022328"; orig_transcript_id "gnl|WGS:JAAVVJ|G4P62_T022328"; product "cell division cycle 16"; transcript_biotype "mRNA"; exon_number "8";
CM025016.1	Genbank	exon	21772453	21772532	.	+	.	gene_id "G4P62_013485"; transcript_id "gnl|WGS:JAAVVJ|G4P62_T022328"; gene "cdc16"; locus_tag "G4P62_013485"; orig_protein_id "gnl|WGS:JAAVVJ|G4P62_P022328"; orig_transcript_id "gnl|WGS:JAAVVJ|G4P62_T022328"; product "cell division cycle 16"; transcript_biotype "mRNA"; exon_number "9";
CM025016.1	Genbank	exon	21772622	21772671	.	+	.	gene_id "G4P62_013485"; transcript_id "gnl|WGS:JAAVVJ|G4P62_T022328"; gene "cdc16"; locus_tag "G4P62_013485"; orig_protein_id "gnl|WGS:JAAVVJ|G4P62_P022328"; orig_transcript_id "gnl|WGS:JAAVVJ|G4P62_T022328"; product "cell division cycle 16"; transcript_biotype "mRNA"; exon_number "10";
CM025016.1	Genbank	exon	21772751	21772824	.	+	.	gene_id "G4P62_013485"; transcript_id "gnl|WGS:JAAVVJ|G4P62_T022328"; gene "cdc16"; locus_tag "G4P62_013485"; orig_protein_id "gnl|WGS:JAAVVJ|G4P62_P022328"; orig_transcript_id "gnl|WGS:JAAVVJ|G4P62_T022328"; product "cell division cycle 16"; transcript_biotype "mRNA"; exon_number "11";
CM025016.1	Genbank	exon	21772911	21773036	.	+	.	gene_id "G4P62_013485"; transcript_id "gnl|WGS:JAAVVJ|G4P62_T022328"; gene "cdc16"; locus_tag "G4P62_013485"; orig_protein_id "gnl|WGS:JAAVVJ|G4P62_P022328"; orig_transcript_id "gnl|WGS:JAAVVJ|G4P62_T022328"; product "cell division cycle 16"; transcript_biotype "mRNA"; exon_number "12";
CM025016.1	Genbank	exon	21775181	21775333	.	+	.	gene_id "G4P62_013485"; transcript_id "gnl|WGS:JAAVVJ|G4P62_T022328"; gene "cdc16"; locus_tag "G4P62_013485"; orig_protein_id "gnl|WGS:JAAVVJ|G4P62_P022328"; orig_transcript_id "gnl|WGS:JAAVVJ|G4P62_T022328"; product "cell division cycle 16"; transcript_biotype "mRNA"; exon_number "13";
CM025016.1	Genbank	exon	21775640	21775703	.	+	.	gene_id "G4P62_013485"; transcript_id "gnl|WGS:JAAVVJ|G4P62_T022328"; gene "cdc16"; locus_tag "G4P62_013485"; orig_protein_id "gnl|WGS:JAAVVJ|G4P62_P022328"; orig_transcript_id "gnl|WGS:JAAVVJ|G4P62_T022328"; product "cell division cycle 16"; transcript_biotype "mRNA"; exon_number "14";
CM025016.1	Genbank	exon	21775799	21775860	.	+	.	gene_id "G4P62_013485"; transcript_id "gnl|WGS:JAAVVJ|G4P62_T022328"; gene "cdc16"; locus_tag "G4P62_013485"; orig_protein_id "gnl|WGS:JAAVVJ|G4P62_P022328"; orig_transcript_id "gnl|WGS:JAAVVJ|G4P62_T022328"; product "cell division cycle 16"; transcript_biotype "mRNA"; exon_number "15";
CM025016.1	Genbank	exon	21777279	21777414	.	+	.	gene_id "G4P62_013485"; transcript_id "gnl|WGS:JAAVVJ|G4P62_T022328"; gene "cdc16"; locus_tag "G4P62_013485"; orig_protein_id "gnl|WGS:JAAVVJ|G4P62_P022328"; orig_transcript_id "gnl|WGS:JAAVVJ|G4P62_T022328"; product "cell division cycle 16"; transcript_biotype "mRNA"; exon_number "16";
CM025016.1	Genbank	exon	21777624	21777714	.	+	.	gene_id "G4P62_013485"; transcript_id "gnl|WGS:JAAVVJ|G4P62_T022328"; gene "cdc16"; locus_tag "G4P62_013485"; orig_protein_id "gnl|WGS:JAAVVJ|G4P62_P022328"; orig_transcript_id "gnl|WGS:JAAVVJ|G4P62_T022328"; product "cell division cycle 16"; transcript_biotype "mRNA"; exon_number "17";
CM025016.1	Genbank	exon	21778263	21779117	.	+	.	gene_id "G4P62_013485"; transcript_id "gnl|WGS:JAAVVJ|G4P62_T022328"; gene "cdc16"; locus_tag "G4P62_013485"; orig_protein_id "gnl|WGS:JAAVVJ|G4P62_P022328"; orig_transcript_id "gnl|WGS:JAAVVJ|G4P62_T022328"; product "cell division cycle 16"; transcript_biotype "mRNA"; exon_number "18";
CM025016.1	Genbank	CDS	21764289	21764336	.	+	0	gene_id "G4P62_013485"; transcript_id "gnl|WGS:JAAVVJ|G4P62_T022328"; gbkey "CDS"; gene "cdc16"; locus_tag "G4P62_013485"; orig_transcript_id "gnl|WGS:JAAVVJ|G4P62_T022328"; product "cell division cycle 16"; protein_id "KAF7215415.1"; exon_number "1";
CM025016.1	Genbank	CDS	21764504	21764558	.	+	0	gene_id "G4P62_013485"; transcript_id "gnl|WGS:JAAVVJ|G4P62_T022328"; gbkey "CDS"; gene "cdc16"; locus_tag "G4P62_013485"; orig_transcript_id "gnl|WGS:JAAVVJ|G4P62_T022328"; product "cell division cycle 16"; protein_id "KAF7215415.1"; exon_number "2";
CM025016.1	Genbank	CDS	21767027	21767124	.	+	2	gene_id "G4P62_013485"; transcript_id "gnl|WGS:JAAVVJ|G4P62_T022328"; gbkey "CDS"; gene "cdc16"; locus_tag "G4P62_013485"; orig_transcript_id "gnl|WGS:JAAVVJ|G4P62_T022328"; product "cell division cycle 16"; protein_id "KAF7215415.1"; exon_number "3";
CM025016.1	Genbank	CDS	21767253	21767291	.	+	0	gene_id "G4P62_013485"; transcript_id "gnl|WGS:JAAVVJ|G4P62_T022328"; gbkey "CDS"; gene "cdc16"; locus_tag "G4P62_013485"; orig_transcript_id "gnl|WGS:JAAVVJ|G4P62_T022328"; product "cell division cycle 16"; protein_id "KAF7215415.1"; exon_number "4";
CM025016.1	Genbank	CDS	21767392	21767529	.	+	0	gene_id "G4P62_013485"; transcript_id "gnl|WGS:JAAVVJ|G4P62_T022328"; gbkey "CDS"; gene "cdc16"; locus_tag "G4P62_013485"; orig_transcript_id "gnl|WGS:JAAVVJ|G4P62_T022328"; product "cell division cycle 16"; protein_id "KAF7215415.1"; exon_number "5";
CM025016.1	Genbank	CDS	21770440	21770599	.	+	0	gene_id "G4P62_013485"; transcript_id "gnl|WGS:JAAVVJ|G4P62_T022328"; gbkey "CDS"; gene "cdc16"; locus_tag "G4P62_013485"; orig_transcript_id "gnl|WGS:JAAVVJ|G4P62_T022328"; product "cell division cycle 16"; protein_id "KAF7215415.1"; exon_number "6";
CM025016.1	Genbank	CDS	21770709	21770803	.	+	2	gene_id "G4P62_013485"; transcript_id "gnl|WGS:JAAVVJ|G4P62_T022328"; gbkey "CDS"; gene "cdc16"; locus_tag "G4P62_013485"; orig_transcript_id "gnl|WGS:JAAVVJ|G4P62_T022328"; product "cell division cycle 16"; protein_id "KAF7215415.1"; exon_number "7";
CM025016.1	Genbank	CDS	21772150	21772283	.	+	0	gene_id "G4P62_013485"; transcript_id "gnl|WGS:JAAVVJ|G4P62_T022328"; gbkey "CDS"; gene "cdc16"; locus_tag "G4P62_013485"; orig_transcript_id "gnl|WGS:JAAVVJ|G4P62_T022328"; product "cell division cycle 16"; protein_id "KAF7215415.1"; exon_number "8";
CM025016.1	Genbank	CDS	21772453	21772532	.	+	1	gene_id "G4P62_013485"; transcript_id "gnl|WGS:JAAVVJ|G4P62_T022328"; gbkey "CDS"; gene "cdc16"; locus_tag "G4P62_013485"; orig_transcript_id "gnl|WGS:JAAVVJ|G4P62_T022328"; product "cell division cycle 16"; protein_id "KAF7215415.1"; exon_number "9";
CM025016.1	Genbank	CDS	21772622	21772671	.	+	2	gene_id "G4P62_013485"; transcript_id "gnl|WGS:JAAVVJ|G4P62_T022328"; gbkey "CDS"; gene "cdc16"; locus_tag "G4P62_013485"; orig_transcript_id "gnl|WGS:JAAVVJ|G4P62_T022328"; product "cell division cycle 16"; protein_id "KAF7215415.1"; exon_number "10";
CM025016.1	Genbank	CDS	21772751	21772824	.	+	0	gene_id "G4P62_013485"; transcript_id "gnl|WGS:JAAVVJ|G4P62_T022328"; gbkey "CDS"; gene "cdc16"; locus_tag "G4P62_013485"; orig_transcript_id "gnl|WGS:JAAVVJ|G4P62_T022328"; product "cell division cycle 16"; protein_id "KAF7215415.1"; exon_number "11";
CM025016.1	Genbank	CDS	21772911	21773036	.	+	1	gene_id "G4P62_013485"; transcript_id "gnl|WGS:JAAVVJ|G4P62_T022328"; gbkey "CDS"; gene "cdc16"; locus_tag "G4P62_013485"; orig_transcript_id "gnl|WGS:JAAVVJ|G4P62_T022328"; product "cell division cycle 16"; protein_id "KAF7215415.1"; exon_number "12";
CM025016.1	Genbank	CDS	21775181	21775333	.	+	1	gene_id "G4P62_013485"; transcript_id "gnl|WGS:JAAVVJ|G4P62_T022328"; gbkey "CDS"; gene "cdc16"; locus_tag "G4P62_013485"; orig_transcript_id "gnl|WGS:JAAVVJ|G4P62_T022328"; product "cell division cycle 16"; protein_id "KAF7215415.1"; exon_number "13";
CM025016.1	Genbank	CDS	21775640	21775703	.	+	1	gene_id "G4P62_013485"; transcript_id "gnl|WGS:JAAVVJ|G4P62_T022328"; gbkey "CDS"; gene "cdc16"; locus_tag "G4P62_013485"; orig_transcript_id "gnl|WGS:JAAVVJ|G4P62_T022328"; product "cell division cycle 16"; protein_id "KAF7215415.1"; exon_number "14";
CM025016.1	Genbank	CDS	21775799	21775860	.	+	0	gene_id "G4P62_013485"; transcript_id "gnl|WGS:JAAVVJ|G4P62_T022328"; gbkey "CDS"; gene "cdc16"; locus_tag "G4P62_013485"; orig_transcript_id "gnl|WGS:JAAVVJ|G4P62_T022328"; product "cell division cycle 16"; protein_id "KAF7215415.1"; exon_number "15";
CM025016.1	Genbank	CDS	21777279	21777414	.	+	1	gene_id "G4P62_013485"; transcript_id "gnl|WGS:JAAVVJ|G4P62_T022328"; gbkey "CDS"; gene "cdc16"; locus_tag "G4P62_013485"; orig_transcript_id "gnl|WGS:JAAVVJ|G4P62_T022328"; product "cell division cycle 16"; protein_id "KAF7215415.1"; exon_number "16";
CM025016.1	Genbank	CDS	21777624	21777714	.	+	0	gene_id "G4P62_013485"; transcript_id "gnl|WGS:JAAVVJ|G4P62_T022328"; gbkey "CDS"; gene "cdc16"; locus_tag "G4P62_013485"; orig_transcript_id "gnl|WGS:JAAVVJ|G4P62_T022328"; product "cell division cycle 16"; protein_id "KAF7215415.1"; exon_number "17";
CM025016.1	Genbank	CDS	21778263	21778513	.	+	2	gene_id "G4P62_013485"; transcript_id "gnl|WGS:JAAVVJ|G4P62_T022328"; gbkey "CDS"; gene "cdc16"; locus_tag "G4P62_013485"; orig_transcript_id "gnl|WGS:JAAVVJ|G4P62_T022328"; product "cell division cycle 16"; protein_id "KAF7215415.1"; exon_number "18";
CM025016.1	Genbank	start_codon	21764289	21764291	.	+	0	gene_id "G4P62_013485"; transcript_id "gnl|WGS:JAAVVJ|G4P62_T022328"; gbkey "CDS"; gene "cdc16"; locus_tag "G4P62_013485"; orig_transcript_id "gnl|WGS:JAAVVJ|G4P62_T022328"; product "cell division cycle 16"; protein_id "KAF7215415.1"; exon_number "1";
CM025016.1	Genbank	stop_codon	21778514	21778516	.	+	0	gene_id "G4P62_013485"; transcript_id "gnl|WGS:JAAVVJ|G4P62_T022328"; gbkey "CDS"; gene "cdc16"; locus_tag "G4P62_013485"; orig_transcript_id "gnl|WGS:JAAVVJ|G4P62_T022328"; product "cell division cycle 16"; protein_id "KAF7215415.1"; exon_number "18";
CM025016.1	Genbank	gene	21779471	21785403	.	+	.	gene_id "G4P62_013484"; transcript_id ""; description "regulator of nonsense transcripts 3A-like"; gbkey "Gene"; gene_biotype "protein_coding"; locus_tag "G4P62_013484"; note "LOC107389709";
CM025016.1	Genbank	transcript	21779471	21785403	.	+	.	gene_id "G4P62_013484"; transcript_id "gnl|WGS:JAAVVJ|G4P62_T022326"; gbkey "mRNA"; locus_tag "G4P62_013484"; note "transcript variant X1"; orig_protein_id "gnl|WGS:JAAVVJ|G4P62_P022326"; orig_transcript_id "gnl|WGS:JAAVVJ|G4P62_T022326"; product "regulator of nonsense transcripts 3A-like"; transcript_biotype "mRNA";
CM025016.1	Genbank	exon	21779471	21779667	.	+	.	gene_id "G4P62_013484"; transcript_id "gnl|WGS:JAAVVJ|G4P62_T022326"; locus_tag "G4P62_013484"; note "transcript variant X1"; orig_protein_id "gnl|WGS:JAAVVJ|G4P62_P022326"; orig_transcript_id "gnl|WGS:JAAVVJ|G4P62_T022326"; product "regulator of nonsense transcripts 3A-like"; transcript_biotype "mRNA"; exon_number "1";
CM025016.1	Genbank	exon	21780438	21780544	.	+	.	gene_id "G4P62_013484"; transcript_id "gnl|WGS:JAAVVJ|G4P62_T022326"; locus_tag "G4P62_013484"; note "transcript variant X1"; orig_protein_id "gnl|WGS:JAAVVJ|G4P62_P022326"; orig_transcript_id "gnl|WGS:JAAVVJ|G4P62_T022326"; product "regulator of nonsense transcripts 3A-like"; transcript_biotype "mRNA"; exon_number "2";
CM025016.1	Genbank	exon	21780639	21780745	.	+	.	gene_id "G4P62_013484"; transcript_id "gnl|WGS:JAAVVJ|G4P62_T022326"; locus_tag "G4P62_013484"; note "transcript variant X1"; orig_protein_id "gnl|WGS:JAAVVJ|G4P62_P022326"; orig_transcript_id "gnl|WGS:JAAVVJ|G4P62_T022326"; product "regulator of nonsense transcripts 3A-like"; transcript_biotype "mRNA"; exon_number "3";
CM025016.1	Genbank	exon	21780906	21781004	.	+	.	gene_id "G4P62_013484"; transcript_id "gnl|WGS:JAAVVJ|G4P62_T022326"; locus_tag "G4P62_013484"; note "transcript variant X1"; orig_protein_id "gnl|WGS:JAAVVJ|G4P62_P022326"; orig_transcript_id "gnl|WGS:JAAVVJ|G4P62_T022326"; product "regulator of nonsense transcripts 3A-like"; transcript_biotype "mRNA"; exon_number "4";
CM025016.1	Genbank	exon	21782119	21782229	.	+	.	gene_id "G4P62_013484"; transcript_id "gnl|WGS:JAAVVJ|G4P62_T022326"; locus_tag "G4P62_013484"; note "transcript variant X1"; orig_protein_id "gnl|WGS:JAAVVJ|G4P62_P022326"; orig_transcript_id "gnl|WGS:JAAVVJ|G4P62_T022326"; product "regulator of nonsense transcripts 3A-like"; transcript_biotype "mRNA"; exon_number "5";
CM025016.1	Genbank	exon	21782327	21782382	.	+	.	gene_id "G4P62_013484"; transcript_id "gnl|WGS:JAAVVJ|G4P62_T022326"; locus_tag "G4P62_013484"; note "transcript variant X1"; orig_protein_id "gnl|WGS:JAAVVJ|G4P62_P022326"; orig_transcript_id "gnl|WGS:JAAVVJ|G4P62_T022326"; product "regulator of nonsense transcripts 3A-like"; transcript_biotype "mRNA"; exon_number "6";
CM025016.1	Genbank	exon	21782470	21782628	.	+	.	gene_id "G4P62_013484"; transcript_id "gnl|WGS:JAAVVJ|G4P62_T022326"; locus_tag "G4P62_013484"; note "transcript variant X1"; orig_protein_id "gnl|WGS:JAAVVJ|G4P62_P022326"; orig_transcript_id "gnl|WGS:JAAVVJ|G4P62_T022326"; product "regulator of nonsense transcripts 3A-like"; transcript_biotype "mRNA"; exon_number "7";
CM025016.1	Genbank	exon	21782741	21782874	.	+	.	gene_id "G4P62_013484"; transcript_id "gnl|WGS:JAAVVJ|G4P62_T022326"; locus_tag "G4P62_013484"; note "transcript variant X1"; orig_protein_id "gnl|WGS:JAAVVJ|G4P62_P022326"; orig_transcript_id "gnl|WGS:JAAVVJ|G4P62_T022326"; product "regulator of nonsense transcripts 3A-like"; transcript_biotype "mRNA"; exon_number "8";
CM025016.1	Genbank	exon	21783261	21783567	.	+	.	gene_id "G4P62_013484"; transcript_id "gnl|WGS:JAAVVJ|G4P62_T022326"; locus_tag "G4P62_013484"; note "transcript variant X1"; orig_protein_id "gnl|WGS:JAAVVJ|G4P62_P022326"; orig_transcript_id "gnl|WGS:JAAVVJ|G4P62_T022326"; product "regulator of nonsense transcripts 3A-like"; transcript_biotype "mRNA"; exon_number "9";
CM025016.1	Genbank	exon	21784090	21785403	.	+	.	gene_id "G4P62_013484"; transcript_id "gnl|WGS:JAAVVJ|G4P62_T022326"; locus_tag "G4P62_013484"; note "transcript variant X1"; orig_protein_id "gnl|WGS:JAAVVJ|G4P62_P022326"; orig_transcript_id "gnl|WGS:JAAVVJ|G4P62_T022326"; product "regulator of nonsense transcripts 3A-like"; transcript_biotype "mRNA"; exon_number "10";
CM025016.1	Genbank	CDS	21779527	21779667	.	+	0	gene_id "G4P62_013484"; transcript_id "gnl|WGS:JAAVVJ|G4P62_T022326"; gbkey "CDS"; locus_tag "G4P62_013484"; orig_transcript_id "gnl|WGS:JAAVVJ|G4P62_T022326"; product "transcript variant X1"; protein_id "KAF7215413.1"; exon_number "1";
CM025016.1	Genbank	CDS	21780438	21780544	.	+	0	gene_id "G4P62_013484"; transcript_id "gnl|WGS:JAAVVJ|G4P62_T022326"; gbkey "CDS"; locus_tag "G4P62_013484"; orig_transcript_id "gnl|WGS:JAAVVJ|G4P62_T022326"; product "transcript variant X1"; protein_id "KAF7215413.1"; exon_number "2";
CM025016.1	Genbank	CDS	21780639	21780745	.	+	1	gene_id "G4P62_013484"; transcript_id "gnl|WGS:JAAVVJ|G4P62_T022326"; gbkey "CDS"; locus_tag "G4P62_013484"; orig_transcript_id "gnl|WGS:JAAVVJ|G4P62_T022326"; product "transcript variant X1"; protein_id "KAF7215413.1"; exon_number "3";
CM025016.1	Genbank	CDS	21780906	21781004	.	+	2	gene_id "G4P62_013484"; transcript_id "gnl|WGS:JAAVVJ|G4P62_T022326"; gbkey "CDS"; locus_tag "G4P62_013484"; orig_transcript_id "gnl|WGS:JAAVVJ|G4P62_T022326"; product "transcript variant X1"; protein_id "KAF7215413.1"; exon_number "4";
CM025016.1	Genbank	CDS	21782119	21782229	.	+	2	gene_id "G4P62_013484"; transcript_id "gnl|WGS:JAAVVJ|G4P62_T022326"; gbkey "CDS"; locus_tag "G4P62_013484"; orig_transcript_id "gnl|WGS:JAAVVJ|G4P62_T022326"; product "transcript variant X1"; protein_id "KAF7215413.1"; exon_number "5";
CM025016.1	Genbank	CDS	21782327	21782382	.	+	2	gene_id "G4P62_013484"; transcript_id "gnl|WGS:JAAVVJ|G4P62_T022326"; gbkey "CDS"; locus_tag "G4P62_013484"; orig_transcript_id "gnl|WGS:JAAVVJ|G4P62_T022326"; product "transcript variant X1"; protein_id "KAF7215413.1"; exon_number "6";
CM025016.1	Genbank	CDS	21782470	21782628	.	+	0	gene_id "G4P62_013484"; transcript_id "gnl|WGS:JAAVVJ|G4P62_T022326"; gbkey "CDS"; locus_tag "G4P62_013484"; orig_transcript_id "gnl|WGS:JAAVVJ|G4P62_T022326"; product "transcript variant X1"; protein_id "KAF7215413.1"; exon_number "7";
CM025016.1	Genbank	CDS	21782741	21782874	.	+	0	gene_id "G4P62_013484"; transcript_id "gnl|WGS:JAAVVJ|G4P62_T022326"; gbkey "CDS"; locus_tag "G4P62_013484"; orig_transcript_id "gnl|WGS:JAAVVJ|G4P62_T022326"; product "transcript variant X1"; protein_id "KAF7215413.1"; exon_number "8";
CM025016.1	Genbank	CDS	21783261	21783567	.	+	1	gene_id "G4P62_013484"; transcript_id "gnl|WGS:JAAVVJ|G4P62_T022326"; gbkey "CDS"; locus_tag "G4P62_013484"; orig_transcript_id "gnl|WGS:JAAVVJ|G4P62_T022326"; product "transcript variant X1"; protein_id "KAF7215413.1"; exon_number "9";
CM025016.1	Genbank	CDS	21784090	21784275	.	+	0	gene_id "G4P62_013484"; transcript_id "gnl|WGS:JAAVVJ|G4P62_T022326"; gbkey "CDS"; locus_tag "G4P62_013484"; orig_transcript_id "gnl|WGS:JAAVVJ|G4P62_T022326"; product "transcript variant X1"; protein_id "KAF7215413.1"; exon_number "10";
CM025016.1	Genbank	start_codon	21779527	21779529	.	+	0	gene_id "G4P62_013484"; transcript_id "gnl|WGS:JAAVVJ|G4P62_T022326"; gbkey "CDS"; locus_tag "G4P62_013484"; orig_transcript_id "gnl|WGS:JAAVVJ|G4P62_T022326"; product "transcript variant X1"; protein_id "KAF7215413.1"; exon_number "1";
CM025016.1	Genbank	stop_codon	21784276	21784278	.	+	0	gene_id "G4P62_013484"; transcript_id "gnl|WGS:JAAVVJ|G4P62_T022326"; gbkey "CDS"; locus_tag "G4P62_013484"; orig_transcript_id "gnl|WGS:JAAVVJ|G4P62_T022326"; product "transcript variant X1"; protein_id "KAF7215413.1"; exon_number "10";
CM025016.1	Genbank	transcript	21779472	21785403	.	+	.	gene_id "G4P62_013484"; transcript_id "gnl|WGS:JAAVVJ|G4P62_T022327"; gbkey "mRNA"; locus_tag "G4P62_013484"; note "transcript variant X2"; orig_protein_id "gnl|WGS:JAAVVJ|G4P62_P022327"; orig_transcript_id "gnl|WGS:JAAVVJ|G4P62_T022327"; product "regulator of nonsense transcripts 3A-like"; transcript_biotype "mRNA";
CM025016.1	Genbank	exon	21779472	21779667	.	+	.	gene_id "G4P62_013484"; transcript_id "gnl|WGS:JAAVVJ|G4P62_T022327"; locus_tag "G4P62_013484"; note "transcript variant X2"; orig_protein_id "gnl|WGS:JAAVVJ|G4P62_P022327"; orig_transcript_id "gnl|WGS:JAAVVJ|G4P62_T022327"; product "regulator of nonsense transcripts 3A-like"; transcript_biotype "mRNA"; exon_number "1";
CM025016.1	Genbank	exon	21780438	21780544	.	+	.	gene_id "G4P62_013484"; transcript_id "gnl|WGS:JAAVVJ|G4P62_T022327"; locus_tag "G4P62_013484"; note "transcript variant X2"; orig_protein_id "gnl|WGS:JAAVVJ|G4P62_P022327"; orig_transcript_id "gnl|WGS:JAAVVJ|G4P62_T022327"; product "regulator of nonsense transcripts 3A-like"; transcript_biotype "mRNA"; exon_number "2";
CM025016.1	Genbank	exon	21780639	21780745	.	+	.	gene_id "G4P62_013484"; transcript_id "gnl|WGS:JAAVVJ|G4P62_T022327"; locus_tag "G4P62_013484"; note "transcript variant X2"; orig_protein_id "gnl|WGS:JAAVVJ|G4P62_P022327"; orig_transcript_id "gnl|WGS:JAAVVJ|G4P62_T022327"; product "regulator of nonsense transcripts 3A-like"; transcript_biotype "mRNA"; exon_number "3";
CM025016.1	Genbank	exon	21780906	21781004	.	+	.	gene_id "G4P62_013484"; transcript_id "gnl|WGS:JAAVVJ|G4P62_T022327"; locus_tag "G4P62_013484"; note "transcript variant X2"; orig_protein_id "gnl|WGS:JAAVVJ|G4P62_P022327"; orig_transcript_id "gnl|WGS:JAAVVJ|G4P62_T022327"; product "regulator of nonsense transcripts 3A-like"; transcript_biotype "mRNA"; exon_number "4";
CM025016.1	Genbank	exon	21782119	21782229	.	+	.	gene_id "G4P62_013484"; transcript_id "gnl|WGS:JAAVVJ|G4P62_T022327"; locus_tag "G4P62_013484"; note "transcript variant X2"; orig_protein_id "gnl|WGS:JAAVVJ|G4P62_P022327"; orig_transcript_id "gnl|WGS:JAAVVJ|G4P62_T022327"; product "regulator of nonsense transcripts 3A-like"; transcript_biotype "mRNA"; exon_number "5";
CM025016.1	Genbank	exon	21782327	21782382	.	+	.	gene_id "G4P62_013484"; transcript_id "gnl|WGS:JAAVVJ|G4P62_T022327"; locus_tag "G4P62_013484"; note "transcript variant X2"; orig_protein_id "gnl|WGS:JAAVVJ|G4P62_P022327"; orig_transcript_id "gnl|WGS:JAAVVJ|G4P62_T022327"; product "regulator of nonsense transcripts 3A-like"; transcript_biotype "mRNA"; exon_number "6";
CM025016.1	Genbank	exon	21782470	21782628	.	+	.	gene_id "G4P62_013484"; transcript_id "gnl|WGS:JAAVVJ|G4P62_T022327"; locus_tag "G4P62_013484"; note "transcript variant X2"; orig_protein_id "gnl|WGS:JAAVVJ|G4P62_P022327"; orig_transcript_id "gnl|WGS:JAAVVJ|G4P62_T022327"; product "regulator of nonsense transcripts 3A-like"; transcript_biotype "mRNA"; exon_number "7";
CM025016.1	Genbank	exon	21782741	21782874	.	+	.	gene_id "G4P62_013484"; transcript_id "gnl|WGS:JAAVVJ|G4P62_T022327"; locus_tag "G4P62_013484"; note "transcript variant X2"; orig_protein_id "gnl|WGS:JAAVVJ|G4P62_P022327"; orig_transcript_id "gnl|WGS:JAAVVJ|G4P62_T022327"; product "regulator of nonsense transcripts 3A-like"; transcript_biotype "mRNA"; exon_number "8";
CM025016.1	Genbank	exon	21783261	21783555	.	+	.	gene_id "G4P62_013484"; transcript_id "gnl|WGS:JAAVVJ|G4P62_T022327"; locus_tag "G4P62_013484"; note "transcript variant X2"; orig_protein_id "gnl|WGS:JAAVVJ|G4P62_P022327"; orig_transcript_id "gnl|WGS:JAAVVJ|G4P62_T022327"; product "regulator of nonsense transcripts 3A-like"; transcript_biotype "mRNA"; exon_number "9";
CM025016.1	Genbank	exon	21784090	21785403	.	+	.	gene_id "G4P62_013484"; transcript_id "gnl|WGS:JAAVVJ|G4P62_T022327"; locus_tag "G4P62_013484"; note "transcript variant X2"; orig_protein_id "gnl|WGS:JAAVVJ|G4P62_P022327"; orig_transcript_id "gnl|WGS:JAAVVJ|G4P62_T022327"; product "regulator of nonsense transcripts 3A-like"; transcript_biotype "mRNA"; exon_number "10";
CM025016.1	Genbank	CDS	21779527	21779667	.	+	0	gene_id "G4P62_013484"; transcript_id "gnl|WGS:JAAVVJ|G4P62_T022327"; gbkey "CDS"; locus_tag "G4P62_013484"; orig_transcript_id "gnl|WGS:JAAVVJ|G4P62_T022327"; product "transcript variant X2"; protein_id "KAF7215414.1"; exon_number "1";
CM025016.1	Genbank	CDS	21780438	21780544	.	+	0	gene_id "G4P62_013484"; transcript_id "gnl|WGS:JAAVVJ|G4P62_T022327"; gbkey "CDS"; locus_tag "G4P62_013484"; orig_transcript_id "gnl|WGS:JAAVVJ|G4P62_T022327"; product "transcript variant X2"; protein_id "KAF7215414.1"; exon_number "2";
CM025016.1	Genbank	CDS	21780639	21780745	.	+	1	gene_id "G4P62_013484"; transcript_id "gnl|WGS:JAAVVJ|G4P62_T022327"; gbkey "CDS"; locus_tag "G4P62_013484"; orig_transcript_id "gnl|WGS:JAAVVJ|G4P62_T022327"; product "transcript variant X2"; protein_id "KAF7215414.1"; exon_number "3";
CM025016.1	Genbank	CDS	21780906	21781004	.	+	2	gene_id "G4P62_013484"; transcript_id "gnl|WGS:JAAVVJ|G4P62_T022327"; gbkey "CDS"; locus_tag "G4P62_013484"; orig_transcript_id "gnl|WGS:JAAVVJ|G4P62_T022327"; product "transcript variant X2"; protein_id "KAF7215414.1"; exon_number "4";
CM025016.1	Genbank	CDS	21782119	21782229	.	+	2	gene_id "G4P62_013484"; transcript_id "gnl|WGS:JAAVVJ|G4P62_T022327"; gbkey "CDS"; locus_tag "G4P62_013484"; orig_transcript_id "gnl|WGS:JAAVVJ|G4P62_T022327"; product "transcript variant X2"; protein_id "KAF7215414.1"; exon_number "5";
CM025016.1	Genbank	CDS	21782327	21782382	.	+	2	gene_id "G4P62_013484"; transcript_id "gnl|WGS:JAAVVJ|G4P62_T022327"; gbkey "CDS"; locus_tag "G4P62_013484"; orig_transcript_id "gnl|WGS:JAAVVJ|G4P62_T022327"; product "transcript variant X2"; protein_id "KAF7215414.1"; exon_number "6";
CM025016.1	Genbank	CDS	21782470	21782628	.	+	0	gene_id "G4P62_013484"; transcript_id "gnl|WGS:JAAVVJ|G4P62_T022327"; gbkey "CDS"; locus_tag "G4P62_013484"; orig_transcript_id "gnl|WGS:JAAVVJ|G4P62_T022327"; product "transcript variant X2"; protein_id "KAF7215414.1"; exon_number "7";
CM025016.1	Genbank	CDS	21782741	21782874	.	+	0	gene_id "G4P62_013484"; transcript_id "gnl|WGS:JAAVVJ|G4P62_T022327"; gbkey "CDS"; locus_tag "G4P62_013484"; orig_transcript_id "gnl|WGS:JAAVVJ|G4P62_T022327"; product "transcript variant X2"; protein_id "KAF7215414.1"; exon_number "8";
CM025016.1	Genbank	CDS	21783261	21783555	.	+	1	gene_id "G4P62_013484"; transcript_id "gnl|WGS:JAAVVJ|G4P62_T022327"; gbkey "CDS"; locus_tag "G4P62_013484"; orig_transcript_id "gnl|WGS:JAAVVJ|G4P62_T022327"; product "transcript variant X2"; protein_id "KAF7215414.1"; exon_number "9";
CM025016.1	Genbank	CDS	21784090	21784275	.	+	0	gene_id "G4P62_013484"; transcript_id "gnl|WGS:JAAVVJ|G4P62_T022327"; gbkey "CDS"; locus_tag "G4P62_013484"; orig_transcript_id "gnl|WGS:JAAVVJ|G4P62_T022327"; product "transcript variant X2"; protein_id "KAF7215414.1"; exon_number "10";
CM025016.1	Genbank	start_codon	21779527	21779529	.	+	0	gene_id "G4P62_013484"; transcript_id "gnl|WGS:JAAVVJ|G4P62_T022327"; gbkey "CDS"; locus_tag "G4P62_013484"; orig_transcript_id "gnl|WGS:JAAVVJ|G4P62_T022327"; product "transcript variant X2"; protein_id "KAF7215414.1"; exon_number "1";
CM025016.1	Genbank	stop_codon	21784276	21784278	.	+	0	gene_id "G4P62_013484"; transcript_id "gnl|WGS:JAAVVJ|G4P62_T022327"; gbkey "CDS"; locus_tag "G4P62_013484"; orig_transcript_id "gnl|WGS:JAAVVJ|G4P62_T022327"; product "transcript variant X2"; protein_id "KAF7215414.1"; exon_number "10";
CM025016.1	Genbank	gene	21785569	21788567	.	+	.	gene_id "G4P62_013483"; transcript_id ""; description "probable G-protein coupled receptor 82"; gbkey "Gene"; gene "gpr82"; gene_biotype "protein_coding"; locus_tag "G4P62_013483";
CM025016.1	Genbank	transcript	21785569	21788567	.	+	.	gene_id "G4P62_013483"; transcript_id "gnl|WGS:JAAVVJ|G4P62_T022325"; gbkey "mRNA"; gene "gpr82"; locus_tag "G4P62_013483"; orig_protein_id "gnl|WGS:JAAVVJ|G4P62_P022325"; orig_transcript_id "gnl|WGS:JAAVVJ|G4P62_T022325"; product "G protein-coupled receptor 82"; transcript_biotype "mRNA";
CM025016.1	Genbank	exon	21785569	21785998	.	+	.	gene_id "G4P62_013483"; transcript_id "gnl|WGS:JAAVVJ|G4P62_T022325"; gene "gpr82"; locus_tag "G4P62_013483"; orig_protein_id "gnl|WGS:JAAVVJ|G4P62_P022325"; orig_transcript_id "gnl|WGS:JAAVVJ|G4P62_T022325"; product "G protein-coupled receptor 82"; transcript_biotype "mRNA"; exon_number "1";
CM025016.1	Genbank	exon	21787033	21787346	.	+	.	gene_id "G4P62_013483"; transcript_id "gnl|WGS:JAAVVJ|G4P62_T022325"; gene "gpr82"; locus_tag "G4P62_013483"; orig_protein_id "gnl|WGS:JAAVVJ|G4P62_P022325"; orig_transcript_id "gnl|WGS:JAAVVJ|G4P62_T022325"; product "G protein-coupled receptor 82"; transcript_biotype "mRNA"; exon_number "2";
CM025016.1	Genbank	exon	21787442	21788567	.	+	.	gene_id "G4P62_013483"; transcript_id "gnl|WGS:JAAVVJ|G4P62_T022325"; gene "gpr82"; locus_tag "G4P62_013483"; orig_protein_id "gnl|WGS:JAAVVJ|G4P62_P022325"; orig_transcript_id "gnl|WGS:JAAVVJ|G4P62_T022325"; product "G protein-coupled receptor 82"; transcript_biotype "mRNA"; exon_number "3";
CM025016.1	Genbank	CDS	21785849	21785998	.	+	0	gene_id "G4P62_013483"; transcript_id "gnl|WGS:JAAVVJ|G4P62_T022325"; gbkey "CDS"; gene "gpr82"; locus_tag "G4P62_013483"; orig_transcript_id "gnl|WGS:JAAVVJ|G4P62_T022325"; product "G protein-coupled receptor 82"; protein_id "KAF7215412.1"; exon_number "1";
CM025016.1	Genbank	CDS	21787033	21787346	.	+	0	gene_id "G4P62_013483"; transcript_id "gnl|WGS:JAAVVJ|G4P62_T022325"; gbkey "CDS"; gene "gpr82"; locus_tag "G4P62_013483"; orig_transcript_id "gnl|WGS:JAAVVJ|G4P62_T022325"; product "G protein-coupled receptor 82"; protein_id "KAF7215412.1"; exon_number "2";
CM025016.1	Genbank	CDS	21787442	21788126	.	+	1	gene_id "G4P62_013483"; transcript_id "gnl|WGS:JAAVVJ|G4P62_T022325"; gbkey "CDS"; gene "gpr82"; locus_tag "G4P62_013483"; orig_transcript_id "gnl|WGS:JAAVVJ|G4P62_T022325"; product "G protein-coupled receptor 82"; protein_id "KAF7215412.1"; exon_number "3";
CM025016.1	Genbank	start_codon	21785849	21785851	.	+	0	gene_id "G4P62_013483"; transcript_id "gnl|WGS:JAAVVJ|G4P62_T022325"; gbkey "CDS"; gene "gpr82"; locus_tag "G4P62_013483"; orig_transcript_id "gnl|WGS:JAAVVJ|G4P62_T022325"; product "G protein-coupled receptor 82"; protein_id "KAF7215412.1"; exon_number "1";
CM025016.1	Genbank	stop_codon	21788127	21788129	.	+	0	gene_id "G4P62_013483"; transcript_id "gnl|WGS:JAAVVJ|G4P62_T022325"; gbkey "CDS"; gene "gpr82"; locus_tag "G4P62_013483"; orig_transcript_id "gnl|WGS:JAAVVJ|G4P62_T022325"; product "G protein-coupled receptor 82"; protein_id "KAF7215412.1"; exon_number "3";
CM025016.1	Genbank	gene	22073877	22105601	.	+	.	gene_id "G4P62_013482"; transcript_id ""; description "serine/threonine-protein phosphatase 2A"; gbkey "Gene"; gene_biotype "protein_coding"; locus_tag "G4P62_013482"; note "LOC107389704";
CM025016.1	Genbank	transcript	22073877	22105601	.	+	.	gene_id "G4P62_013482"; transcript_id "gnl|WGS:JAAVVJ|G4P62_T022322"; gbkey "mRNA"; locus_tag "G4P62_013482"; note "transcript variant X1"; orig_protein_id "gnl|WGS:JAAVVJ|G4P62_P022322"; orig_transcript_id "gnl|WGS:JAAVVJ|G4P62_T022322"; product "serine/threonine-protein phosphatase 2A regulatory subunit B'' subunit beta-like"; transcript_biotype "mRNA";
CM025016.1	Genbank	exon	22073877	22074090	.	+	.	gene_id "G4P62_013482"; transcript_id "gnl|WGS:JAAVVJ|G4P62_T022322"; locus_tag "G4P62_013482"; note "transcript variant X1"; orig_protein_id "gnl|WGS:JAAVVJ|G4P62_P022322"; orig_transcript_id "gnl|WGS:JAAVVJ|G4P62_T022322"; product "serine/threonine-protein phosphatase 2A regulatory subunit B'' subunit beta-like"; transcript_biotype "mRNA"; exon_number "1";
CM025016.1	Genbank	exon	22074365	22074747	.	+	.	gene_id "G4P62_013482"; transcript_id "gnl|WGS:JAAVVJ|G4P62_T022322"; locus_tag "G4P62_013482"; note "transcript variant X1"; orig_protein_id "gnl|WGS:JAAVVJ|G4P62_P022322"; orig_transcript_id "gnl|WGS:JAAVVJ|G4P62_T022322"; product "serine/threonine-protein phosphatase 2A regulatory subunit B'' subunit beta-like"; transcript_biotype "mRNA"; exon_number "2";
CM025016.1	Genbank	exon	22097204	22097389	.	+	.	gene_id "G4P62_013482"; transcript_id "gnl|WGS:JAAVVJ|G4P62_T022322"; locus_tag "G4P62_013482"; note "transcript variant X1"; orig_protein_id "gnl|WGS:JAAVVJ|G4P62_P022322"; orig_transcript_id "gnl|WGS:JAAVVJ|G4P62_T022322"; product "serine/threonine-protein phosphatase 2A regulatory subunit B'' subunit beta-like"; transcript_biotype "mRNA"; exon_number "3";
CM025016.1	Genbank	exon	22097730	22097833	.	+	.	gene_id "G4P62_013482"; transcript_id "gnl|WGS:JAAVVJ|G4P62_T022322"; locus_tag "G4P62_013482"; note "transcript variant X1"; orig_protein_id "gnl|WGS:JAAVVJ|G4P62_P022322"; orig_transcript_id "gnl|WGS:JAAVVJ|G4P62_T022322"; product "serine/threonine-protein phosphatase 2A regulatory subunit B'' subunit beta-like"; transcript_biotype "mRNA"; exon_number "4";
CM025016.1	Genbank	exon	22098436	22098538	.	+	.	gene_id "G4P62_013482"; transcript_id "gnl|WGS:JAAVVJ|G4P62_T022322"; locus_tag "G4P62_013482"; note "transcript variant X1"; orig_protein_id "gnl|WGS:JAAVVJ|G4P62_P022322"; orig_transcript_id "gnl|WGS:JAAVVJ|G4P62_T022322"; product "serine/threonine-protein phosphatase 2A regulatory subunit B'' subunit beta-like"; transcript_biotype "mRNA"; exon_number "5";
CM025016.1	Genbank	exon	22099565	22099639	.	+	.	gene_id "G4P62_013482"; transcript_id "gnl|WGS:JAAVVJ|G4P62_T022322"; locus_tag "G4P62_013482"; note "transcript variant X1"; orig_protein_id "gnl|WGS:JAAVVJ|G4P62_P022322"; orig_transcript_id "gnl|WGS:JAAVVJ|G4P62_T022322"; product "serine/threonine-protein phosphatase 2A regulatory subunit B'' subunit beta-like"; transcript_biotype "mRNA"; exon_number "6";
CM025016.1	Genbank	exon	22099725	22099811	.	+	.	gene_id "G4P62_013482"; transcript_id "gnl|WGS:JAAVVJ|G4P62_T022322"; locus_tag "G4P62_013482"; note "transcript variant X1"; orig_protein_id "gnl|WGS:JAAVVJ|G4P62_P022322"; orig_transcript_id "gnl|WGS:JAAVVJ|G4P62_T022322"; product "serine/threonine-protein phosphatase 2A regulatory subunit B'' subunit beta-like"; transcript_biotype "mRNA"; exon_number "7";
CM025016.1	Genbank	exon	22101666	22101822	.	+	.	gene_id "G4P62_013482"; transcript_id "gnl|WGS:JAAVVJ|G4P62_T022322"; locus_tag "G4P62_013482"; note "transcript variant X1"; orig_protein_id "gnl|WGS:JAAVVJ|G4P62_P022322"; orig_transcript_id "gnl|WGS:JAAVVJ|G4P62_T022322"; product "serine/threonine-protein phosphatase 2A regulatory subunit B'' subunit beta-like"; transcript_biotype "mRNA"; exon_number "8";
CM025016.1	Genbank	exon	22102279	22102327	.	+	.	gene_id "G4P62_013482"; transcript_id "gnl|WGS:JAAVVJ|G4P62_T022322"; locus_tag "G4P62_013482"; note "transcript variant X1"; orig_protein_id "gnl|WGS:JAAVVJ|G4P62_P022322"; orig_transcript_id "gnl|WGS:JAAVVJ|G4P62_T022322"; product "serine/threonine-protein phosphatase 2A regulatory subunit B'' subunit beta-like"; transcript_biotype "mRNA"; exon_number "9";
CM025016.1	Genbank	exon	22102399	22102488	.	+	.	gene_id "G4P62_013482"; transcript_id "gnl|WGS:JAAVVJ|G4P62_T022322"; locus_tag "G4P62_013482"; note "transcript variant X1"; orig_protein_id "gnl|WGS:JAAVVJ|G4P62_P022322"; orig_transcript_id "gnl|WGS:JAAVVJ|G4P62_T022322"; product "serine/threonine-protein phosphatase 2A regulatory subunit B'' subunit beta-like"; transcript_biotype "mRNA"; exon_number "10";
CM025016.1	Genbank	exon	22102563	22102738	.	+	.	gene_id "G4P62_013482"; transcript_id "gnl|WGS:JAAVVJ|G4P62_T022322"; locus_tag "G4P62_013482"; note "transcript variant X1"; orig_protein_id "gnl|WGS:JAAVVJ|G4P62_P022322"; orig_transcript_id "gnl|WGS:JAAVVJ|G4P62_T022322"; product "serine/threonine-protein phosphatase 2A regulatory subunit B'' subunit beta-like"; transcript_biotype "mRNA"; exon_number "11";
CM025016.1	Genbank	exon	22103468	22103586	.	+	.	gene_id "G4P62_013482"; transcript_id "gnl|WGS:JAAVVJ|G4P62_T022322"; locus_tag "G4P62_013482"; note "transcript variant X1"; orig_protein_id "gnl|WGS:JAAVVJ|G4P62_P022322"; orig_transcript_id "gnl|WGS:JAAVVJ|G4P62_T022322"; product "serine/threonine-protein phosphatase 2A regulatory subunit B'' subunit beta-like"; transcript_biotype "mRNA"; exon_number "12";
CM025016.1	Genbank	exon	22103670	22103776	.	+	.	gene_id "G4P62_013482"; transcript_id "gnl|WGS:JAAVVJ|G4P62_T022322"; locus_tag "G4P62_013482"; note "transcript variant X1"; orig_protein_id "gnl|WGS:JAAVVJ|G4P62_P022322"; orig_transcript_id "gnl|WGS:JAAVVJ|G4P62_T022322"; product "serine/threonine-protein phosphatase 2A regulatory subunit B'' subunit beta-like"; transcript_biotype "mRNA"; exon_number "13";
CM025016.1	Genbank	exon	22104891	22105601	.	+	.	gene_id "G4P62_013482"; transcript_id "gnl|WGS:JAAVVJ|G4P62_T022322"; locus_tag "G4P62_013482"; note "transcript variant X1"; orig_protein_id "gnl|WGS:JAAVVJ|G4P62_P022322"; orig_transcript_id "gnl|WGS:JAAVVJ|G4P62_T022322"; product "serine/threonine-protein phosphatase 2A regulatory subunit B'' subunit beta-like"; transcript_biotype "mRNA"; exon_number "14";
CM025016.1	Genbank	CDS	22074030	22074090	.	+	0	gene_id "G4P62_013482"; transcript_id "gnl|WGS:JAAVVJ|G4P62_T022322"; gbkey "CDS"; locus_tag "G4P62_013482"; orig_transcript_id "gnl|WGS:JAAVVJ|G4P62_T022322"; product "transcript variant X1"; protein_id "KAF7215409.1"; exon_number "1";
CM025016.1	Genbank	CDS	22074365	22074747	.	+	2	gene_id "G4P62_013482"; transcript_id "gnl|WGS:JAAVVJ|G4P62_T022322"; gbkey "CDS"; locus_tag "G4P62_013482"; orig_transcript_id "gnl|WGS:JAAVVJ|G4P62_T022322"; product "transcript variant X1"; protein_id "KAF7215409.1"; exon_number "2";
CM025016.1	Genbank	CDS	22097204	22097389	.	+	0	gene_id "G4P62_013482"; transcript_id "gnl|WGS:JAAVVJ|G4P62_T022322"; gbkey "CDS"; locus_tag "G4P62_013482"; orig_transcript_id "gnl|WGS:JAAVVJ|G4P62_T022322"; product "transcript variant X1"; protein_id "KAF7215409.1"; exon_number "3";
CM025016.1	Genbank	CDS	22097730	22097833	.	+	0	gene_id "G4P62_013482"; transcript_id "gnl|WGS:JAAVVJ|G4P62_T022322"; gbkey "CDS"; locus_tag "G4P62_013482"; orig_transcript_id "gnl|WGS:JAAVVJ|G4P62_T022322"; product "transcript variant X1"; protein_id "KAF7215409.1"; exon_number "4";
CM025016.1	Genbank	CDS	22098436	22098538	.	+	1	gene_id "G4P62_013482"; transcript_id "gnl|WGS:JAAVVJ|G4P62_T022322"; gbkey "CDS"; locus_tag "G4P62_013482"; orig_transcript_id "gnl|WGS:JAAVVJ|G4P62_T022322"; product "transcript variant X1"; protein_id "KAF7215409.1"; exon_number "5";
CM025016.1	Genbank	CDS	22099565	22099639	.	+	0	gene_id "G4P62_013482"; transcript_id "gnl|WGS:JAAVVJ|G4P62_T022322"; gbkey "CDS"; locus_tag "G4P62_013482"; orig_transcript_id "gnl|WGS:JAAVVJ|G4P62_T022322"; product "transcript variant X1"; protein_id "KAF7215409.1"; exon_number "6";
CM025016.1	Genbank	CDS	22099725	22099811	.	+	0	gene_id "G4P62_013482"; transcript_id "gnl|WGS:JAAVVJ|G4P62_T022322"; gbkey "CDS"; locus_tag "G4P62_013482"; orig_transcript_id "gnl|WGS:JAAVVJ|G4P62_T022322"; product "transcript variant X1"; protein_id "KAF7215409.1"; exon_number "7";
CM025016.1	Genbank	CDS	22101666	22101822	.	+	0	gene_id "G4P62_013482"; transcript_id "gnl|WGS:JAAVVJ|G4P62_T022322"; gbkey "CDS"; locus_tag "G4P62_013482"; orig_transcript_id "gnl|WGS:JAAVVJ|G4P62_T022322"; product "transcript variant X1"; protein_id "KAF7215409.1"; exon_number "8";
CM025016.1	Genbank	CDS	22102279	22102327	.	+	2	gene_id "G4P62_013482"; transcript_id "gnl|WGS:JAAVVJ|G4P62_T022322"; gbkey "CDS"; locus_tag "G4P62_013482"; orig_transcript_id "gnl|WGS:JAAVVJ|G4P62_T022322"; product "transcript variant X1"; protein_id "KAF7215409.1"; exon_number "9";
CM025016.1	Genbank	CDS	22102399	22102488	.	+	1	gene_id "G4P62_013482"; transcript_id "gnl|WGS:JAAVVJ|G4P62_T022322"; gbkey "CDS"; locus_tag "G4P62_013482"; orig_transcript_id "gnl|WGS:JAAVVJ|G4P62_T022322"; product "transcript variant X1"; protein_id "KAF7215409.1"; exon_number "10";
CM025016.1	Genbank	CDS	22102563	22102738	.	+	1	gene_id "G4P62_013482"; transcript_id "gnl|WGS:JAAVVJ|G4P62_T022322"; gbkey "CDS"; locus_tag "G4P62_013482"; orig_transcript_id "gnl|WGS:JAAVVJ|G4P62_T022322"; product "transcript variant X1"; protein_id "KAF7215409.1"; exon_number "11";
CM025016.1	Genbank	CDS	22103468	22103586	.	+	2	gene_id "G4P62_013482"; transcript_id "gnl|WGS:JAAVVJ|G4P62_T022322"; gbkey "CDS"; locus_tag "G4P62_013482"; orig_transcript_id "gnl|WGS:JAAVVJ|G4P62_T022322"; product "transcript variant X1"; protein_id "KAF7215409.1"; exon_number "12";
CM025016.1	Genbank	CDS	22103670	22103776	.	+	0	gene_id "G4P62_013482"; transcript_id "gnl|WGS:JAAVVJ|G4P62_T022322"; gbkey "CDS"; locus_tag "G4P62_013482"; orig_transcript_id "gnl|WGS:JAAVVJ|G4P62_T022322"; product "transcript variant X1"; protein_id "KAF7215409.1"; exon_number "13";
CM025016.1	Genbank	CDS	22104891	22105020	.	+	1	gene_id "G4P62_013482"; transcript_id "gnl|WGS:JAAVVJ|G4P62_T022322"; gbkey "CDS"; locus_tag "G4P62_013482"; orig_transcript_id "gnl|WGS:JAAVVJ|G4P62_T022322"; product "transcript variant X1"; protein_id "KAF7215409.1"; exon_number "14";
CM025016.1	Genbank	start_codon	22074030	22074032	.	+	0	gene_id "G4P62_013482"; transcript_id "gnl|WGS:JAAVVJ|G4P62_T022322"; gbkey "CDS"; locus_tag "G4P62_013482"; orig_transcript_id "gnl|WGS:JAAVVJ|G4P62_T022322"; product "transcript variant X1"; protein_id "KAF7215409.1"; exon_number "1";
CM025016.1	Genbank	stop_codon	22105021	22105023	.	+	0	gene_id "G4P62_013482"; transcript_id "gnl|WGS:JAAVVJ|G4P62_T022322"; gbkey "CDS"; locus_tag "G4P62_013482"; orig_transcript_id "gnl|WGS:JAAVVJ|G4P62_T022322"; product "transcript variant X1"; protein_id "KAF7215409.1"; exon_number "14";
CM025016.1	Genbank	transcript	22073877	22105015	.	+	.	gene_id "G4P62_013482"; transcript_id "gnl|WGS:JAAVVJ|G4P62_T022324"; gbkey "mRNA"; locus_tag "G4P62_013482"; note "transcript variant X2"; orig_protein_id "gnl|WGS:JAAVVJ|G4P62_P022324"; orig_transcript_id "gnl|WGS:JAAVVJ|G4P62_T022324"; product "serine/threonine-protein phosphatase 2A regulatory subunit B'' subunit beta-like"; transcript_biotype "mRNA";
CM025016.1	Genbank	exon	22073877	22074090	.	+	.	gene_id "G4P62_013482"; transcript_id "gnl|WGS:JAAVVJ|G4P62_T022324"; locus_tag "G4P62_013482"; note "transcript variant X2"; orig_protein_id "gnl|WGS:JAAVVJ|G4P62_P022324"; orig_transcript_id "gnl|WGS:JAAVVJ|G4P62_T022324"; product "serine/threonine-protein phosphatase 2A regulatory subunit B'' subunit beta-like"; transcript_biotype "mRNA"; exon_number "1";
CM025016.1	Genbank	exon	22074365	22074747	.	+	.	gene_id "G4P62_013482"; transcript_id "gnl|WGS:JAAVVJ|G4P62_T022324"; locus_tag "G4P62_013482"; note "transcript variant X2"; orig_protein_id "gnl|WGS:JAAVVJ|G4P62_P022324"; orig_transcript_id "gnl|WGS:JAAVVJ|G4P62_T022324"; product "serine/threonine-protein phosphatase 2A regulatory subunit B'' subunit beta-like"; transcript_biotype "mRNA"; exon_number "2";
CM025016.1	Genbank	exon	22097204	22097389	.	+	.	gene_id "G4P62_013482"; transcript_id "gnl|WGS:JAAVVJ|G4P62_T022324"; locus_tag "G4P62_013482"; note "transcript variant X2"; orig_protein_id "gnl|WGS:JAAVVJ|G4P62_P022324"; orig_transcript_id "gnl|WGS:JAAVVJ|G4P62_T022324"; product "serine/threonine-protein phosphatase 2A regulatory subunit B'' subunit beta-like"; transcript_biotype "mRNA"; exon_number "3";
CM025016.1	Genbank	exon	22097730	22097833	.	+	.	gene_id "G4P62_013482"; transcript_id "gnl|WGS:JAAVVJ|G4P62_T022324"; locus_tag "G4P62_013482"; note "transcript variant X2"; orig_protein_id "gnl|WGS:JAAVVJ|G4P62_P022324"; orig_transcript_id "gnl|WGS:JAAVVJ|G4P62_T022324"; product "serine/threonine-protein phosphatase 2A regulatory subunit B'' subunit beta-like"; transcript_biotype "mRNA"; exon_number "4";
CM025016.1	Genbank	exon	22098436	22098538	.	+	.	gene_id "G4P62_013482"; transcript_id "gnl|WGS:JAAVVJ|G4P62_T022324"; locus_tag "G4P62_013482"; note "transcript variant X2"; orig_protein_id "gnl|WGS:JAAVVJ|G4P62_P022324"; orig_transcript_id "gnl|WGS:JAAVVJ|G4P62_T022324"; product "serine/threonine-protein phosphatase 2A regulatory subunit B'' subunit beta-like"; transcript_biotype "mRNA"; exon_number "5";
CM025016.1	Genbank	exon	22099565	22099639	.	+	.	gene_id "G4P62_013482"; transcript_id "gnl|WGS:JAAVVJ|G4P62_T022324"; locus_tag "G4P62_013482"; note "transcript variant X2"; orig_protein_id "gnl|WGS:JAAVVJ|G4P62_P022324"; orig_transcript_id "gnl|WGS:JAAVVJ|G4P62_T022324"; product "serine/threonine-protein phosphatase 2A regulatory subunit B'' subunit beta-like"; transcript_biotype "mRNA"; exon_number "6";
CM025016.1	Genbank	exon	22099725	22099811	.	+	.	gene_id "G4P62_013482"; transcript_id "gnl|WGS:JAAVVJ|G4P62_T022324"; locus_tag "G4P62_013482"; note "transcript variant X2"; orig_protein_id "gnl|WGS:JAAVVJ|G4P62_P022324"; orig_transcript_id "gnl|WGS:JAAVVJ|G4P62_T022324"; product "serine/threonine-protein phosphatase 2A regulatory subunit B'' subunit beta-like"; transcript_biotype "mRNA"; exon_number "7";
CM025016.1	Genbank	exon	22101666	22101822	.	+	.	gene_id "G4P62_013482"; transcript_id "gnl|WGS:JAAVVJ|G4P62_T022324"; locus_tag "G4P62_013482"; note "transcript variant X2"; orig_protein_id "gnl|WGS:JAAVVJ|G4P62_P022324"; orig_transcript_id "gnl|WGS:JAAVVJ|G4P62_T022324"; product "serine/threonine-protein phosphatase 2A regulatory subunit B'' subunit beta-like"; transcript_biotype "mRNA"; exon_number "8";
CM025016.1	Genbank	exon	22102279	22102327	.	+	.	gene_id "G4P62_013482"; transcript_id "gnl|WGS:JAAVVJ|G4P62_T022324"; locus_tag "G4P62_013482"; note "transcript variant X2"; orig_protein_id "gnl|WGS:JAAVVJ|G4P62_P022324"; orig_transcript_id "gnl|WGS:JAAVVJ|G4P62_T022324"; product "serine/threonine-protein phosphatase 2A regulatory subunit B'' subunit beta-like"; transcript_biotype "mRNA"; exon_number "9";
CM025016.1	Genbank	exon	22102399	22102488	.	+	.	gene_id "G4P62_013482"; transcript_id "gnl|WGS:JAAVVJ|G4P62_T022324"; locus_tag "G4P62_013482"; note "transcript variant X2"; orig_protein_id "gnl|WGS:JAAVVJ|G4P62_P022324"; orig_transcript_id "gnl|WGS:JAAVVJ|G4P62_T022324"; product "serine/threonine-protein phosphatase 2A regulatory subunit B'' subunit beta-like"; transcript_biotype "mRNA"; exon_number "10";
CM025016.1	Genbank	exon	22102563	22102738	.	+	.	gene_id "G4P62_013482"; transcript_id "gnl|WGS:JAAVVJ|G4P62_T022324"; locus_tag "G4P62_013482"; note "transcript variant X2"; orig_protein_id "gnl|WGS:JAAVVJ|G4P62_P022324"; orig_transcript_id "gnl|WGS:JAAVVJ|G4P62_T022324"; product "serine/threonine-protein phosphatase 2A regulatory subunit B'' subunit beta-like"; transcript_biotype "mRNA"; exon_number "11";
CM025016.1	Genbank	exon	22103468	22103586	.	+	.	gene_id "G4P62_013482"; transcript_id "gnl|WGS:JAAVVJ|G4P62_T022324"; locus_tag "G4P62_013482"; note "transcript variant X2"; orig_protein_id "gnl|WGS:JAAVVJ|G4P62_P022324"; orig_transcript_id "gnl|WGS:JAAVVJ|G4P62_T022324"; product "serine/threonine-protein phosphatase 2A regulatory subunit B'' subunit beta-like"; transcript_biotype "mRNA"; exon_number "12";
CM025016.1	Genbank	exon	22103670	22103776	.	+	.	gene_id "G4P62_013482"; transcript_id "gnl|WGS:JAAVVJ|G4P62_T022324"; locus_tag "G4P62_013482"; note "transcript variant X2"; orig_protein_id "gnl|WGS:JAAVVJ|G4P62_P022324"; orig_transcript_id "gnl|WGS:JAAVVJ|G4P62_T022324"; product "serine/threonine-protein phosphatase 2A regulatory subunit B'' subunit beta-like"; transcript_biotype "mRNA"; exon_number "13";
CM025016.1	Genbank	exon	22104160	22104201	.	+	.	gene_id "G4P62_013482"; transcript_id "gnl|WGS:JAAVVJ|G4P62_T022324"; locus_tag "G4P62_013482"; note "transcript variant X2"; orig_protein_id "gnl|WGS:JAAVVJ|G4P62_P022324"; orig_transcript_id "gnl|WGS:JAAVVJ|G4P62_T022324"; product "serine/threonine-protein phosphatase 2A regulatory subunit B'' subunit beta-like"; transcript_biotype "mRNA"; exon_number "14";
CM025016.1	Genbank	exon	22104891	22105015	.	+	.	gene_id "G4P62_013482"; transcript_id "gnl|WGS:JAAVVJ|G4P62_T022324"; locus_tag "G4P62_013482"; note "transcript variant X2"; orig_protein_id "gnl|WGS:JAAVVJ|G4P62_P022324"; orig_transcript_id "gnl|WGS:JAAVVJ|G4P62_T022324"; product "serine/threonine-protein phosphatase 2A regulatory subunit B'' subunit beta-like"; transcript_biotype "mRNA"; exon_number "15";
CM025016.1	Genbank	CDS	22074030	22074090	.	+	0	gene_id "G4P62_013482"; transcript_id "gnl|WGS:JAAVVJ|G4P62_T022324"; gbkey "CDS"; locus_tag "G4P62_013482"; orig_transcript_id "gnl|WGS:JAAVVJ|G4P62_T022324"; product "transcript variant X2"; protein_id "KAF7215411.1"; exon_number "1";
CM025016.1	Genbank	CDS	22074365	22074747	.	+	2	gene_id "G4P62_013482"; transcript_id "gnl|WGS:JAAVVJ|G4P62_T022324"; gbkey "CDS"; locus_tag "G4P62_013482"; orig_transcript_id "gnl|WGS:JAAVVJ|G4P62_T022324"; product "transcript variant X2"; protein_id "KAF7215411.1"; exon_number "2";
CM025016.1	Genbank	CDS	22097204	22097389	.	+	0	gene_id "G4P62_013482"; transcript_id "gnl|WGS:JAAVVJ|G4P62_T022324"; gbkey "CDS"; locus_tag "G4P62_013482"; orig_transcript_id "gnl|WGS:JAAVVJ|G4P62_T022324"; product "transcript variant X2"; protein_id "KAF7215411.1"; exon_number "3";
CM025016.1	Genbank	CDS	22097730	22097833	.	+	0	gene_id "G4P62_013482"; transcript_id "gnl|WGS:JAAVVJ|G4P62_T022324"; gbkey "CDS"; locus_tag "G4P62_013482"; orig_transcript_id "gnl|WGS:JAAVVJ|G4P62_T022324"; product "transcript variant X2"; protein_id "KAF7215411.1"; exon_number "4";
CM025016.1	Genbank	CDS	22098436	22098538	.	+	1	gene_id "G4P62_013482"; transcript_id "gnl|WGS:JAAVVJ|G4P62_T022324"; gbkey "CDS"; locus_tag "G4P62_013482"; orig_transcript_id "gnl|WGS:JAAVVJ|G4P62_T022324"; product "transcript variant X2"; protein_id "KAF7215411.1"; exon_number "5";
CM025016.1	Genbank	CDS	22099565	22099639	.	+	0	gene_id "G4P62_013482"; transcript_id "gnl|WGS:JAAVVJ|G4P62_T022324"; gbkey "CDS"; locus_tag "G4P62_013482"; orig_transcript_id "gnl|WGS:JAAVVJ|G4P62_T022324"; product "transcript variant X2"; protein_id "KAF7215411.1"; exon_number "6";
CM025016.1	Genbank	CDS	22099725	22099811	.	+	0	gene_id "G4P62_013482"; transcript_id "gnl|WGS:JAAVVJ|G4P62_T022324"; gbkey "CDS"; locus_tag "G4P62_013482"; orig_transcript_id "gnl|WGS:JAAVVJ|G4P62_T022324"; product "transcript variant X2"; protein_id "KAF7215411.1"; exon_number "7";
CM025016.1	Genbank	CDS	22101666	22101822	.	+	0	gene_id "G4P62_013482"; transcript_id "gnl|WGS:JAAVVJ|G4P62_T022324"; gbkey "CDS"; locus_tag "G4P62_013482"; orig_transcript_id "gnl|WGS:JAAVVJ|G4P62_T022324"; product "transcript variant X2"; protein_id "KAF7215411.1"; exon_number "8";
CM025016.1	Genbank	CDS	22102279	22102327	.	+	2	gene_id "G4P62_013482"; transcript_id "gnl|WGS:JAAVVJ|G4P62_T022324"; gbkey "CDS"; locus_tag "G4P62_013482"; orig_transcript_id "gnl|WGS:JAAVVJ|G4P62_T022324"; product "transcript variant X2"; protein_id "KAF7215411.1"; exon_number "9";
CM025016.1	Genbank	CDS	22102399	22102488	.	+	1	gene_id "G4P62_013482"; transcript_id "gnl|WGS:JAAVVJ|G4P62_T022324"; gbkey "CDS"; locus_tag "G4P62_013482"; orig_transcript_id "gnl|WGS:JAAVVJ|G4P62_T022324"; product "transcript variant X2"; protein_id "KAF7215411.1"; exon_number "10";
CM025016.1	Genbank	CDS	22102563	22102738	.	+	1	gene_id "G4P62_013482"; transcript_id "gnl|WGS:JAAVVJ|G4P62_T022324"; gbkey "CDS"; locus_tag "G4P62_013482"; orig_transcript_id "gnl|WGS:JAAVVJ|G4P62_T022324"; product "transcript variant X2"; protein_id "KAF7215411.1"; exon_number "11";
CM025016.1	Genbank	CDS	22103468	22103586	.	+	2	gene_id "G4P62_013482"; transcript_id "gnl|WGS:JAAVVJ|G4P62_T022324"; gbkey "CDS"; locus_tag "G4P62_013482"; orig_transcript_id "gnl|WGS:JAAVVJ|G4P62_T022324"; product "transcript variant X2"; protein_id "KAF7215411.1"; exon_number "12";
CM025016.1	Genbank	CDS	22103670	22103776	.	+	0	gene_id "G4P62_013482"; transcript_id "gnl|WGS:JAAVVJ|G4P62_T022324"; gbkey "CDS"; locus_tag "G4P62_013482"; orig_transcript_id "gnl|WGS:JAAVVJ|G4P62_T022324"; product "transcript variant X2"; protein_id "KAF7215411.1"; exon_number "13";
CM025016.1	Genbank	CDS	22104160	22104175	.	+	1	gene_id "G4P62_013482"; transcript_id "gnl|WGS:JAAVVJ|G4P62_T022324"; gbkey "CDS"; locus_tag "G4P62_013482"; orig_transcript_id "gnl|WGS:JAAVVJ|G4P62_T022324"; product "transcript variant X2"; protein_id "KAF7215411.1"; exon_number "14";
CM025016.1	Genbank	start_codon	22074030	22074032	.	+	0	gene_id "G4P62_013482"; transcript_id "gnl|WGS:JAAVVJ|G4P62_T022324"; gbkey "CDS"; locus_tag "G4P62_013482"; orig_transcript_id "gnl|WGS:JAAVVJ|G4P62_T022324"; product "transcript variant X2"; protein_id "KAF7215411.1"; exon_number "1";
CM025016.1	Genbank	stop_codon	22104176	22104178	.	+	0	gene_id "G4P62_013482"; transcript_id "gnl|WGS:JAAVVJ|G4P62_T022324"; gbkey "CDS"; locus_tag "G4P62_013482"; orig_transcript_id "gnl|WGS:JAAVVJ|G4P62_T022324"; product "transcript variant X2"; protein_id "KAF7215411.1"; exon_number "14";
CM025016.1	Genbank	transcript	22091473	22105601	.	+	.	gene_id "G4P62_013482"; transcript_id "gnl|WGS:JAAVVJ|G4P62_T022323"; gbkey "mRNA"; locus_tag "G4P62_013482"; note "transcript variant X3"; orig_protein_id "gnl|WGS:JAAVVJ|G4P62_P022323"; orig_transcript_id "gnl|WGS:JAAVVJ|G4P62_T022323"; product "serine/threonine-protein phosphatase 2A regulatory subunit B'' subunit beta-like"; transcript_biotype "mRNA";
CM025016.1	Genbank	exon	22091473	22091959	.	+	.	gene_id "G4P62_013482"; transcript_id "gnl|WGS:JAAVVJ|G4P62_T022323"; locus_tag "G4P62_013482"; note "transcript variant X3"; orig_protein_id "gnl|WGS:JAAVVJ|G4P62_P022323"; orig_transcript_id "gnl|WGS:JAAVVJ|G4P62_T022323"; product "serine/threonine-protein phosphatase 2A regulatory subunit B'' subunit beta-like"; transcript_biotype "mRNA"; exon_number "1";
CM025016.1	Genbank	exon	22097204	22097389	.	+	.	gene_id "G4P62_013482"; transcript_id "gnl|WGS:JAAVVJ|G4P62_T022323"; locus_tag "G4P62_013482"; note "transcript variant X3"; orig_protein_id "gnl|WGS:JAAVVJ|G4P62_P022323"; orig_transcript_id "gnl|WGS:JAAVVJ|G4P62_T022323"; product "serine/threonine-protein phosphatase 2A regulatory subunit B'' subunit beta-like"; transcript_biotype "mRNA"; exon_number "2";
CM025016.1	Genbank	exon	22097730	22097833	.	+	.	gene_id "G4P62_013482"; transcript_id "gnl|WGS:JAAVVJ|G4P62_T022323"; locus_tag "G4P62_013482"; note "transcript variant X3"; orig_protein_id "gnl|WGS:JAAVVJ|G4P62_P022323"; orig_transcript_id "gnl|WGS:JAAVVJ|G4P62_T022323"; product "serine/threonine-protein phosphatase 2A regulatory subunit B'' subunit beta-like"; transcript_biotype "mRNA"; exon_number "3";
CM025016.1	Genbank	exon	22098436	22098538	.	+	.	gene_id "G4P62_013482"; transcript_id "gnl|WGS:JAAVVJ|G4P62_T022323"; locus_tag "G4P62_013482"; note "transcript variant X3"; orig_protein_id "gnl|WGS:JAAVVJ|G4P62_P022323"; orig_transcript_id "gnl|WGS:JAAVVJ|G4P62_T022323"; product "serine/threonine-protein phosphatase 2A regulatory subunit B'' subunit beta-like"; transcript_biotype "mRNA"; exon_number "4";
CM025016.1	Genbank	exon	22099565	22099639	.	+	.	gene_id "G4P62_013482"; transcript_id "gnl|WGS:JAAVVJ|G4P62_T022323"; locus_tag "G4P62_013482"; note "transcript variant X3"; orig_protein_id "gnl|WGS:JAAVVJ|G4P62_P022323"; orig_transcript_id "gnl|WGS:JAAVVJ|G4P62_T022323"; product "serine/threonine-protein phosphatase 2A regulatory subunit B'' subunit beta-like"; transcript_biotype "mRNA"; exon_number "5";
CM025016.1	Genbank	exon	22099725	22099811	.	+	.	gene_id "G4P62_013482"; transcript_id "gnl|WGS:JAAVVJ|G4P62_T022323"; locus_tag "G4P62_013482"; note "transcript variant X3"; orig_protein_id "gnl|WGS:JAAVVJ|G4P62_P022323"; orig_transcript_id "gnl|WGS:JAAVVJ|G4P62_T022323"; product "serine/threonine-protein phosphatase 2A regulatory subunit B'' subunit beta-like"; transcript_biotype "mRNA"; exon_number "6";
CM025016.1	Genbank	exon	22101666	22101822	.	+	.	gene_id "G4P62_013482"; transcript_id "gnl|WGS:JAAVVJ|G4P62_T022323"; locus_tag "G4P62_013482"; note "transcript variant X3"; orig_protein_id "gnl|WGS:JAAVVJ|G4P62_P022323"; orig_transcript_id "gnl|WGS:JAAVVJ|G4P62_T022323"; product "serine/threonine-protein phosphatase 2A regulatory subunit B'' subunit beta-like"; transcript_biotype "mRNA"; exon_number "7";
CM025016.1	Genbank	exon	22102279	22102327	.	+	.	gene_id "G4P62_013482"; transcript_id "gnl|WGS:JAAVVJ|G4P62_T022323"; locus_tag "G4P62_013482"; note "transcript variant X3"; orig_protein_id "gnl|WGS:JAAVVJ|G4P62_P022323"; orig_transcript_id "gnl|WGS:JAAVVJ|G4P62_T022323"; product "serine/threonine-protein phosphatase 2A regulatory subunit B'' subunit beta-like"; transcript_biotype "mRNA"; exon_number "8";
CM025016.1	Genbank	exon	22102399	22102488	.	+	.	gene_id "G4P62_013482"; transcript_id "gnl|WGS:JAAVVJ|G4P62_T022323"; locus_tag "G4P62_013482"; note "transcript variant X3"; orig_protein_id "gnl|WGS:JAAVVJ|G4P62_P022323"; orig_transcript_id "gnl|WGS:JAAVVJ|G4P62_T022323"; product "serine/threonine-protein phosphatase 2A regulatory subunit B'' subunit beta-like"; transcript_biotype "mRNA"; exon_number "9";
CM025016.1	Genbank	exon	22102563	22102738	.	+	.	gene_id "G4P62_013482"; transcript_id "gnl|WGS:JAAVVJ|G4P62_T022323"; locus_tag "G4P62_013482"; note "transcript variant X3"; orig_protein_id "gnl|WGS:JAAVVJ|G4P62_P022323"; orig_transcript_id "gnl|WGS:JAAVVJ|G4P62_T022323"; product "serine/threonine-protein phosphatase 2A regulatory subunit B'' subunit beta-like"; transcript_biotype "mRNA"; exon_number "10";
CM025016.1	Genbank	exon	22103468	22103586	.	+	.	gene_id "G4P62_013482"; transcript_id "gnl|WGS:JAAVVJ|G4P62_T022323"; locus_tag "G4P62_013482"; note "transcript variant X3"; orig_protein_id "gnl|WGS:JAAVVJ|G4P62_P022323"; orig_transcript_id "gnl|WGS:JAAVVJ|G4P62_T022323"; product "serine/threonine-protein phosphatase 2A regulatory subunit B'' subunit beta-like"; transcript_biotype "mRNA"; exon_number "11";
CM025016.1	Genbank	exon	22103670	22103776	.	+	.	gene_id "G4P62_013482"; transcript_id "gnl|WGS:JAAVVJ|G4P62_T022323"; locus_tag "G4P62_013482"; note "transcript variant X3"; orig_protein_id "gnl|WGS:JAAVVJ|G4P62_P022323"; orig_transcript_id "gnl|WGS:JAAVVJ|G4P62_T022323"; product "serine/threonine-protein phosphatase 2A regulatory subunit B'' subunit beta-like"; transcript_biotype "mRNA"; exon_number "12";
CM025016.1	Genbank	exon	22104891	22105601	.	+	.	gene_id "G4P62_013482"; transcript_id "gnl|WGS:JAAVVJ|G4P62_T022323"; locus_tag "G4P62_013482"; note "transcript variant X3"; orig_protein_id "gnl|WGS:JAAVVJ|G4P62_P022323"; orig_transcript_id "gnl|WGS:JAAVVJ|G4P62_T022323"; product "serine/threonine-protein phosphatase 2A regulatory subunit B'' subunit beta-like"; transcript_biotype "mRNA"; exon_number "13";
CM025016.1	Genbank	CDS	22091828	22091959	.	+	0	gene_id "G4P62_013482"; transcript_id "gnl|WGS:JAAVVJ|G4P62_T022323"; gbkey "CDS"; locus_tag "G4P62_013482"; orig_transcript_id "gnl|WGS:JAAVVJ|G4P62_T022323"; product "transcript variant X3"; protein_id "KAF7215410.1"; exon_number "1";
CM025016.1	Genbank	CDS	22097204	22097389	.	+	0	gene_id "G4P62_013482"; transcript_id "gnl|WGS:JAAVVJ|G4P62_T022323"; gbkey "CDS"; locus_tag "G4P62_013482"; orig_transcript_id "gnl|WGS:JAAVVJ|G4P62_T022323"; product "transcript variant X3"; protein_id "KAF7215410.1"; exon_number "2";
CM025016.1	Genbank	CDS	22097730	22097833	.	+	0	gene_id "G4P62_013482"; transcript_id "gnl|WGS:JAAVVJ|G4P62_T022323"; gbkey "CDS"; locus_tag "G4P62_013482"; orig_transcript_id "gnl|WGS:JAAVVJ|G4P62_T022323"; product "transcript variant X3"; protein_id "KAF7215410.1"; exon_number "3";
CM025016.1	Genbank	CDS	22098436	22098538	.	+	1	gene_id "G4P62_013482"; transcript_id "gnl|WGS:JAAVVJ|G4P62_T022323"; gbkey "CDS"; locus_tag "G4P62_013482"; orig_transcript_id "gnl|WGS:JAAVVJ|G4P62_T022323"; product "transcript variant X3"; protein_id "KAF7215410.1"; exon_number "4";
CM025016.1	Genbank	CDS	22099565	22099639	.	+	0	gene_id "G4P62_013482"; transcript_id "gnl|WGS:JAAVVJ|G4P62_T022323"; gbkey "CDS"; locus_tag "G4P62_013482"; orig_transcript_id "gnl|WGS:JAAVVJ|G4P62_T022323"; product "transcript variant X3"; protein_id "KAF7215410.1"; exon_number "5";
CM025016.1	Genbank	CDS	22099725	22099811	.	+	0	gene_id "G4P62_013482"; transcript_id "gnl|WGS:JAAVVJ|G4P62_T022323"; gbkey "CDS"; locus_tag "G4P62_013482"; orig_transcript_id "gnl|WGS:JAAVVJ|G4P62_T022323"; product "transcript variant X3"; protein_id "KAF7215410.1"; exon_number "6";
CM025016.1	Genbank	CDS	22101666	22101822	.	+	0	gene_id "G4P62_013482"; transcript_id "gnl|WGS:JAAVVJ|G4P62_T022323"; gbkey "CDS"; locus_tag "G4P62_013482"; orig_transcript_id "gnl|WGS:JAAVVJ|G4P62_T022323"; product "transcript variant X3"; protein_id "KAF7215410.1"; exon_number "7";
CM025016.1	Genbank	CDS	22102279	22102327	.	+	2	gene_id "G4P62_013482"; transcript_id "gnl|WGS:JAAVVJ|G4P62_T022323"; gbkey "CDS"; locus_tag "G4P62_013482"; orig_transcript_id "gnl|WGS:JAAVVJ|G4P62_T022323"; product "transcript variant X3"; protein_id "KAF7215410.1"; exon_number "8";
CM025016.1	Genbank	CDS	22102399	22102488	.	+	1	gene_id "G4P62_013482"; transcript_id "gnl|WGS:JAAVVJ|G4P62_T022323"; gbkey "CDS"; locus_tag "G4P62_013482"; orig_transcript_id "gnl|WGS:JAAVVJ|G4P62_T022323"; product "transcript variant X3"; protein_id "KAF7215410.1"; exon_number "9";
CM025016.1	Genbank	CDS	22102563	22102738	.	+	1	gene_id "G4P62_013482"; transcript_id "gnl|WGS:JAAVVJ|G4P62_T022323"; gbkey "CDS"; locus_tag "G4P62_013482"; orig_transcript_id "gnl|WGS:JAAVVJ|G4P62_T022323"; product "transcript variant X3"; protein_id "KAF7215410.1"; exon_number "10";
CM025016.1	Genbank	CDS	22103468	22103586	.	+	2	gene_id "G4P62_013482"; transcript_id "gnl|WGS:JAAVVJ|G4P62_T022323"; gbkey "CDS"; locus_tag "G4P62_013482"; orig_transcript_id "gnl|WGS:JAAVVJ|G4P62_T022323"; product "transcript variant X3"; protein_id "KAF7215410.1"; exon_number "11";
CM025016.1	Genbank	CDS	22103670	22103776	.	+	0	gene_id "G4P62_013482"; transcript_id "gnl|WGS:JAAVVJ|G4P62_T022323"; gbkey "CDS"; locus_tag "G4P62_013482"; orig_transcript_id "gnl|WGS:JAAVVJ|G4P62_T022323"; product "transcript variant X3"; protein_id "KAF7215410.1"; exon_number "12";
CM025016.1	Genbank	CDS	22104891	22105020	.	+	1	gene_id "G4P62_013482"; transcript_id "gnl|WGS:JAAVVJ|G4P62_T022323"; gbkey "CDS"; locus_tag "G4P62_013482"; orig_transcript_id "gnl|WGS:JAAVVJ|G4P62_T022323"; product "transcript variant X3"; protein_id "KAF7215410.1"; exon_number "13";
CM025016.1	Genbank	start_codon	22091828	22091830	.	+	0	gene_id "G4P62_013482"; transcript_id "gnl|WGS:JAAVVJ|G4P62_T022323"; gbkey "CDS"; locus_tag "G4P62_013482"; orig_transcript_id "gnl|WGS:JAAVVJ|G4P62_T022323"; product "transcript variant X3"; protein_id "KAF7215410.1"; exon_number "1";
CM025016.1	Genbank	stop_codon	22105021	22105023	.	+	0	gene_id "G4P62_013482"; transcript_id "gnl|WGS:JAAVVJ|G4P62_T022323"; gbkey "CDS"; locus_tag "G4P62_013482"; orig_transcript_id "gnl|WGS:JAAVVJ|G4P62_T022323"; product "transcript variant X3"; protein_id "KAF7215410.1"; exon_number "13";
CM025016.1	Genbank	gene	22106973	22118221	.	-	.	gene_id "G4P62_013481"; transcript_id ""; description "cohesin subunit SA-2-like isoform X1"; gbkey "Gene"; gene_biotype "protein_coding"; locus_tag "G4P62_013481"; note "LOC107389703";
CM025016.1	Genbank	transcript	22106973	22118221	.	-	.	gene_id "G4P62_013481"; transcript_id "gnl|WGS:JAAVVJ|G4P62_T022321"; gbkey "mRNA"; locus_tag "G4P62_013481"; note "transcript variant X2"; orig_protein_id "gnl|WGS:JAAVVJ|G4P62_P022321"; orig_transcript_id "gnl|WGS:JAAVVJ|G4P62_T022321"; product "cohesin subunit SA-2-like"; transcript_biotype "mRNA";
CM025016.1	Genbank	exon	22118082	22118221	.	-	.	gene_id "G4P62_013481"; transcript_id "gnl|WGS:JAAVVJ|G4P62_T022321"; locus_tag "G4P62_013481"; note "transcript variant X2"; orig_protein_id "gnl|WGS:JAAVVJ|G4P62_P022321"; orig_transcript_id "gnl|WGS:JAAVVJ|G4P62_T022321"; product "cohesin subunit SA-2-like"; transcript_biotype "mRNA"; exon_number "1";
CM025016.1	Genbank	exon	22117824	22117917	.	-	.	gene_id "G4P62_013481"; transcript_id "gnl|WGS:JAAVVJ|G4P62_T022321"; locus_tag "G4P62_013481"; note "transcript variant X2"; orig_protein_id "gnl|WGS:JAAVVJ|G4P62_P022321"; orig_transcript_id "gnl|WGS:JAAVVJ|G4P62_T022321"; product "cohesin subunit SA-2-like"; transcript_biotype "mRNA"; exon_number "2";
CM025016.1	Genbank	exon	22117655	22117742	.	-	.	gene_id "G4P62_013481"; transcript_id "gnl|WGS:JAAVVJ|G4P62_T022321"; locus_tag "G4P62_013481"; note "transcript variant X2"; orig_protein_id "gnl|WGS:JAAVVJ|G4P62_P022321"; orig_transcript_id "gnl|WGS:JAAVVJ|G4P62_T022321"; product "cohesin subunit SA-2-like"; transcript_biotype "mRNA"; exon_number "3";
CM025016.1	Genbank	exon	22117244	22117408	.	-	.	gene_id "G4P62_013481"; transcript_id "gnl|WGS:JAAVVJ|G4P62_T022321"; locus_tag "G4P62_013481"; note "transcript variant X2"; orig_protein_id "gnl|WGS:JAAVVJ|G4P62_P022321"; orig_transcript_id "gnl|WGS:JAAVVJ|G4P62_T022321"; product "cohesin subunit SA-2-like"; transcript_biotype "mRNA"; exon_number "4";
CM025016.1	Genbank	exon	22117061	22117157	.	-	.	gene_id "G4P62_013481"; transcript_id "gnl|WGS:JAAVVJ|G4P62_T022321"; locus_tag "G4P62_013481"; note "transcript variant X2"; orig_protein_id "gnl|WGS:JAAVVJ|G4P62_P022321"; orig_transcript_id "gnl|WGS:JAAVVJ|G4P62_T022321"; product "cohesin subunit SA-2-like"; transcript_biotype "mRNA"; exon_number "5";
CM025016.1	Genbank	exon	22116875	22116951	.	-	.	gene_id "G4P62_013481"; transcript_id "gnl|WGS:JAAVVJ|G4P62_T022321"; locus_tag "G4P62_013481"; note "transcript variant X2"; orig_protein_id "gnl|WGS:JAAVVJ|G4P62_P022321"; orig_transcript_id "gnl|WGS:JAAVVJ|G4P62_T022321"; product "cohesin subunit SA-2-like"; transcript_biotype "mRNA"; exon_number "6";
CM025016.1	Genbank	exon	22116722	22116793	.	-	.	gene_id "G4P62_013481"; transcript_id "gnl|WGS:JAAVVJ|G4P62_T022321"; locus_tag "G4P62_013481"; note "transcript variant X2"; orig_protein_id "gnl|WGS:JAAVVJ|G4P62_P022321"; orig_transcript_id "gnl|WGS:JAAVVJ|G4P62_T022321"; product "cohesin subunit SA-2-like"; transcript_biotype "mRNA"; exon_number "7";
CM025016.1	Genbank	exon	22116394	22116598	.	-	.	gene_id "G4P62_013481"; transcript_id "gnl|WGS:JAAVVJ|G4P62_T022321"; locus_tag "G4P62_013481"; note "transcript variant X2"; orig_protein_id "gnl|WGS:JAAVVJ|G4P62_P022321"; orig_transcript_id "gnl|WGS:JAAVVJ|G4P62_T022321"; product "cohesin subunit SA-2-like"; transcript_biotype "mRNA"; exon_number "8";
CM025016.1	Genbank	exon	22116166	22116314	.	-	.	gene_id "G4P62_013481"; transcript_id "gnl|WGS:JAAVVJ|G4P62_T022321"; locus_tag "G4P62_013481"; note "transcript variant X2"; orig_protein_id "gnl|WGS:JAAVVJ|G4P62_P022321"; orig_transcript_id "gnl|WGS:JAAVVJ|G4P62_T022321"; product "cohesin subunit SA-2-like"; transcript_biotype "mRNA"; exon_number "9";
CM025016.1	Genbank	exon	22116018	22116085	.	-	.	gene_id "G4P62_013481"; transcript_id "gnl|WGS:JAAVVJ|G4P62_T022321"; locus_tag "G4P62_013481"; note "transcript variant X2"; orig_protein_id "gnl|WGS:JAAVVJ|G4P62_P022321"; orig_transcript_id "gnl|WGS:JAAVVJ|G4P62_T022321"; product "cohesin subunit SA-2-like"; transcript_biotype "mRNA"; exon_number "10";
CM025016.1	Genbank	exon	22115796	22115919	.	-	.	gene_id "G4P62_013481"; transcript_id "gnl|WGS:JAAVVJ|G4P62_T022321"; locus_tag "G4P62_013481"; note "transcript variant X2"; orig_protein_id "gnl|WGS:JAAVVJ|G4P62_P022321"; orig_transcript_id "gnl|WGS:JAAVVJ|G4P62_T022321"; product "cohesin subunit SA-2-like"; transcript_biotype "mRNA"; exon_number "11";
CM025016.1	Genbank	exon	22115609	22115707	.	-	.	gene_id "G4P62_013481"; transcript_id "gnl|WGS:JAAVVJ|G4P62_T022321"; locus_tag "G4P62_013481"; note "transcript variant X2"; orig_protein_id "gnl|WGS:JAAVVJ|G4P62_P022321"; orig_transcript_id "gnl|WGS:JAAVVJ|G4P62_T022321"; product "cohesin subunit SA-2-like"; transcript_biotype "mRNA"; exon_number "12";
CM025016.1	Genbank	exon	22114304	22114383	.	-	.	gene_id "G4P62_013481"; transcript_id "gnl|WGS:JAAVVJ|G4P62_T022321"; locus_tag "G4P62_013481"; note "transcript variant X2"; orig_protein_id "gnl|WGS:JAAVVJ|G4P62_P022321"; orig_transcript_id "gnl|WGS:JAAVVJ|G4P62_T022321"; product "cohesin subunit SA-2-like"; transcript_biotype "mRNA"; exon_number "13";
CM025016.1	Genbank	exon	22114126	22114233	.	-	.	gene_id "G4P62_013481"; transcript_id "gnl|WGS:JAAVVJ|G4P62_T022321"; locus_tag "G4P62_013481"; note "transcript variant X2"; orig_protein_id "gnl|WGS:JAAVVJ|G4P62_P022321"; orig_transcript_id "gnl|WGS:JAAVVJ|G4P62_T022321"; product "cohesin subunit SA-2-like"; transcript_biotype "mRNA"; exon_number "14";
CM025016.1	Genbank	exon	22113943	22114063	.	-	.	gene_id "G4P62_013481"; transcript_id "gnl|WGS:JAAVVJ|G4P62_T022321"; locus_tag "G4P62_013481"; note "transcript variant X2"; orig_protein_id "gnl|WGS:JAAVVJ|G4P62_P022321"; orig_transcript_id "gnl|WGS:JAAVVJ|G4P62_T022321"; product "cohesin subunit SA-2-like"; transcript_biotype "mRNA"; exon_number "15";
CM025016.1	Genbank	exon	22113726	22113849	.	-	.	gene_id "G4P62_013481"; transcript_id "gnl|WGS:JAAVVJ|G4P62_T022321"; locus_tag "G4P62_013481"; note "transcript variant X2"; orig_protein_id "gnl|WGS:JAAVVJ|G4P62_P022321"; orig_transcript_id "gnl|WGS:JAAVVJ|G4P62_T022321"; product "cohesin subunit SA-2-like"; transcript_biotype "mRNA"; exon_number "16";
CM025016.1	Genbank	exon	22113541	22113644	.	-	.	gene_id "G4P62_013481"; transcript_id "gnl|WGS:JAAVVJ|G4P62_T022321"; locus_tag "G4P62_013481"; note "transcript variant X2"; orig_protein_id "gnl|WGS:JAAVVJ|G4P62_P022321"; orig_transcript_id "gnl|WGS:JAAVVJ|G4P62_T022321"; product "cohesin subunit SA-2-like"; transcript_biotype "mRNA"; exon_number "17";
CM025016.1	Genbank	exon	22113365	22113457	.	-	.	gene_id "G4P62_013481"; transcript_id "gnl|WGS:JAAVVJ|G4P62_T022321"; locus_tag "G4P62_013481"; note "transcript variant X2"; orig_protein_id "gnl|WGS:JAAVVJ|G4P62_P022321"; orig_transcript_id "gnl|WGS:JAAVVJ|G4P62_T022321"; product "cohesin subunit SA-2-like"; transcript_biotype "mRNA"; exon_number "18";
CM025016.1	Genbank	exon	22113193	22113279	.	-	.	gene_id "G4P62_013481"; transcript_id "gnl|WGS:JAAVVJ|G4P62_T022321"; locus_tag "G4P62_013481"; note "transcript variant X2"; orig_protein_id "gnl|WGS:JAAVVJ|G4P62_P022321"; orig_transcript_id "gnl|WGS:JAAVVJ|G4P62_T022321"; product "cohesin subunit SA-2-like"; transcript_biotype "mRNA"; exon_number "19";
CM025016.1	Genbank	exon	22112902	22113102	.	-	.	gene_id "G4P62_013481"; transcript_id "gnl|WGS:JAAVVJ|G4P62_T022321"; locus_tag "G4P62_013481"; note "transcript variant X2"; orig_protein_id "gnl|WGS:JAAVVJ|G4P62_P022321"; orig_transcript_id "gnl|WGS:JAAVVJ|G4P62_T022321"; product "cohesin subunit SA-2-like"; transcript_biotype "mRNA"; exon_number "20";
CM025016.1	Genbank	exon	22111172	22111248	.	-	.	gene_id "G4P62_013481"; transcript_id "gnl|WGS:JAAVVJ|G4P62_T022321"; locus_tag "G4P62_013481"; note "transcript variant X2"; orig_protein_id "gnl|WGS:JAAVVJ|G4P62_P022321"; orig_transcript_id "gnl|WGS:JAAVVJ|G4P62_T022321"; product "cohesin subunit SA-2-like"; transcript_biotype "mRNA"; exon_number "21";
CM025016.1	Genbank	exon	22110999	22111086	.	-	.	gene_id "G4P62_013481"; transcript_id "gnl|WGS:JAAVVJ|G4P62_T022321"; locus_tag "G4P62_013481"; note "transcript variant X2"; orig_protein_id "gnl|WGS:JAAVVJ|G4P62_P022321"; orig_transcript_id "gnl|WGS:JAAVVJ|G4P62_T022321"; product "cohesin subunit SA-2-like"; transcript_biotype "mRNA"; exon_number "22";
CM025016.1	Genbank	exon	22110851	22110931	.	-	.	gene_id "G4P62_013481"; transcript_id "gnl|WGS:JAAVVJ|G4P62_T022321"; locus_tag "G4P62_013481"; note "transcript variant X2"; orig_protein_id "gnl|WGS:JAAVVJ|G4P62_P022321"; orig_transcript_id "gnl|WGS:JAAVVJ|G4P62_T022321"; product "cohesin subunit SA-2-like"; transcript_biotype "mRNA"; exon_number "23";
CM025016.1	Genbank	exon	22110683	22110744	.	-	.	gene_id "G4P62_013481"; transcript_id "gnl|WGS:JAAVVJ|G4P62_T022321"; locus_tag "G4P62_013481"; note "transcript variant X2"; orig_protein_id "gnl|WGS:JAAVVJ|G4P62_P022321"; orig_transcript_id "gnl|WGS:JAAVVJ|G4P62_T022321"; product "cohesin subunit SA-2-like"; transcript_biotype "mRNA"; exon_number "24";
CM025016.1	Genbank	exon	22110622	22110652	.	-	.	gene_id "G4P62_013481"; transcript_id "gnl|WGS:JAAVVJ|G4P62_T022321"; locus_tag "G4P62_013481"; note "transcript variant X2"; orig_protein_id "gnl|WGS:JAAVVJ|G4P62_P022321"; orig_transcript_id "gnl|WGS:JAAVVJ|G4P62_T022321"; product "cohesin subunit SA-2-like"; transcript_biotype "mRNA"; exon_number "25";
CM025016.1	Genbank	exon	22110375	22110549	.	-	.	gene_id "G4P62_013481"; transcript_id "gnl|WGS:JAAVVJ|G4P62_T022321"; locus_tag "G4P62_013481"; note "transcript variant X2"; orig_protein_id "gnl|WGS:JAAVVJ|G4P62_P022321"; orig_transcript_id "gnl|WGS:JAAVVJ|G4P62_T022321"; product "cohesin subunit SA-2-like"; transcript_biotype "mRNA"; exon_number "26";
CM025016.1	Genbank	exon	22109115	22109251	.	-	.	gene_id "G4P62_013481"; transcript_id "gnl|WGS:JAAVVJ|G4P62_T022321"; locus_tag "G4P62_013481"; note "transcript variant X2"; orig_protein_id "gnl|WGS:JAAVVJ|G4P62_P022321"; orig_transcript_id "gnl|WGS:JAAVVJ|G4P62_T022321"; product "cohesin subunit SA-2-like"; transcript_biotype "mRNA"; exon_number "27";
CM025016.1	Genbank	exon	22108117	22108218	.	-	.	gene_id "G4P62_013481"; transcript_id "gnl|WGS:JAAVVJ|G4P62_T022321"; locus_tag "G4P62_013481"; note "transcript variant X2"; orig_protein_id "gnl|WGS:JAAVVJ|G4P62_P022321"; orig_transcript_id "gnl|WGS:JAAVVJ|G4P62_T022321"; product "cohesin subunit SA-2-like"; transcript_biotype "mRNA"; exon_number "28";
CM025016.1	Genbank	exon	22107896	22108044	.	-	.	gene_id "G4P62_013481"; transcript_id "gnl|WGS:JAAVVJ|G4P62_T022321"; locus_tag "G4P62_013481"; note "transcript variant X2"; orig_protein_id "gnl|WGS:JAAVVJ|G4P62_P022321"; orig_transcript_id "gnl|WGS:JAAVVJ|G4P62_T022321"; product "cohesin subunit SA-2-like"; transcript_biotype "mRNA"; exon_number "29";
CM025016.1	Genbank	exon	22107693	22107821	.	-	.	gene_id "G4P62_013481"; transcript_id "gnl|WGS:JAAVVJ|G4P62_T022321"; locus_tag "G4P62_013481"; note "transcript variant X2"; orig_protein_id "gnl|WGS:JAAVVJ|G4P62_P022321"; orig_transcript_id "gnl|WGS:JAAVVJ|G4P62_T022321"; product "cohesin subunit SA-2-like"; transcript_biotype "mRNA"; exon_number "30";
CM025016.1	Genbank	exon	22107422	22107612	.	-	.	gene_id "G4P62_013481"; transcript_id "gnl|WGS:JAAVVJ|G4P62_T022321"; locus_tag "G4P62_013481"; note "transcript variant X2"; orig_protein_id "gnl|WGS:JAAVVJ|G4P62_P022321"; orig_transcript_id "gnl|WGS:JAAVVJ|G4P62_T022321"; product "cohesin subunit SA-2-like"; transcript_biotype "mRNA"; exon_number "31";
CM025016.1	Genbank	exon	22107265	22107337	.	-	.	gene_id "G4P62_013481"; transcript_id "gnl|WGS:JAAVVJ|G4P62_T022321"; locus_tag "G4P62_013481"; note "transcript variant X2"; orig_protein_id "gnl|WGS:JAAVVJ|G4P62_P022321"; orig_transcript_id "gnl|WGS:JAAVVJ|G4P62_T022321"; product "cohesin subunit SA-2-like"; transcript_biotype "mRNA"; exon_number "32";
CM025016.1	Genbank	exon	22106973	22107193	.	-	.	gene_id "G4P62_013481"; transcript_id "gnl|WGS:JAAVVJ|G4P62_T022321"; locus_tag "G4P62_013481"; note "transcript variant X2"; orig_protein_id "gnl|WGS:JAAVVJ|G4P62_P022321"; orig_transcript_id "gnl|WGS:JAAVVJ|G4P62_T022321"; product "cohesin subunit SA-2-like"; transcript_biotype "mRNA"; exon_number "33";
CM025016.1	Genbank	CDS	22117824	22117873	.	-	0	gene_id "G4P62_013481"; transcript_id "gnl|WGS:JAAVVJ|G4P62_T022321"; gbkey "CDS"; locus_tag "G4P62_013481"; orig_transcript_id "gnl|WGS:JAAVVJ|G4P62_T022321"; product "transcript variant X2"; protein_id "KAF7215408.1"; exon_number "2";
CM025016.1	Genbank	CDS	22117655	22117742	.	-	1	gene_id "G4P62_013481"; transcript_id "gnl|WGS:JAAVVJ|G4P62_T022321"; gbkey "CDS"; locus_tag "G4P62_013481"; orig_transcript_id "gnl|WGS:JAAVVJ|G4P62_T022321"; product "transcript variant X2"; protein_id "KAF7215408.1"; exon_number "3";
CM025016.1	Genbank	CDS	22117244	22117408	.	-	0	gene_id "G4P62_013481"; transcript_id "gnl|WGS:JAAVVJ|G4P62_T022321"; gbkey "CDS"; locus_tag "G4P62_013481"; orig_transcript_id "gnl|WGS:JAAVVJ|G4P62_T022321"; product "transcript variant X2"; protein_id "KAF7215408.1"; exon_number "4";
CM025016.1	Genbank	CDS	22117061	22117157	.	-	0	gene_id "G4P62_013481"; transcript_id "gnl|WGS:JAAVVJ|G4P62_T022321"; gbkey "CDS"; locus_tag "G4P62_013481"; orig_transcript_id "gnl|WGS:JAAVVJ|G4P62_T022321"; product "transcript variant X2"; protein_id "KAF7215408.1"; exon_number "5";
CM025016.1	Genbank	CDS	22116875	22116951	.	-	2	gene_id "G4P62_013481"; transcript_id "gnl|WGS:JAAVVJ|G4P62_T022321"; gbkey "CDS"; locus_tag "G4P62_013481"; orig_transcript_id "gnl|WGS:JAAVVJ|G4P62_T022321"; product "transcript variant X2"; protein_id "KAF7215408.1"; exon_number "6";
CM025016.1	Genbank	CDS	22116722	22116793	.	-	0	gene_id "G4P62_013481"; transcript_id "gnl|WGS:JAAVVJ|G4P62_T022321"; gbkey "CDS"; locus_tag "G4P62_013481"; orig_transcript_id "gnl|WGS:JAAVVJ|G4P62_T022321"; product "transcript variant X2"; protein_id "KAF7215408.1"; exon_number "7";
CM025016.1	Genbank	CDS	22116394	22116598	.	-	0	gene_id "G4P62_013481"; transcript_id "gnl|WGS:JAAVVJ|G4P62_T022321"; gbkey "CDS"; locus_tag "G4P62_013481"; orig_transcript_id "gnl|WGS:JAAVVJ|G4P62_T022321"; product "transcript variant X2"; protein_id "KAF7215408.1"; exon_number "8";
CM025016.1	Genbank	CDS	22116166	22116314	.	-	2	gene_id "G4P62_013481"; transcript_id "gnl|WGS:JAAVVJ|G4P62_T022321"; gbkey "CDS"; locus_tag "G4P62_013481"; orig_transcript_id "gnl|WGS:JAAVVJ|G4P62_T022321"; product "transcript variant X2"; protein_id "KAF7215408.1"; exon_number "9";
CM025016.1	Genbank	CDS	22116018	22116085	.	-	0	gene_id "G4P62_013481"; transcript_id "gnl|WGS:JAAVVJ|G4P62_T022321"; gbkey "CDS"; locus_tag "G4P62_013481"; orig_transcript_id "gnl|WGS:JAAVVJ|G4P62_T022321"; product "transcript variant X2"; protein_id "KAF7215408.1"; exon_number "10";
CM025016.1	Genbank	CDS	22115796	22115919	.	-	1	gene_id "G4P62_013481"; transcript_id "gnl|WGS:JAAVVJ|G4P62_T022321"; gbkey "CDS"; locus_tag "G4P62_013481"; orig_transcript_id "gnl|WGS:JAAVVJ|G4P62_T022321"; product "transcript variant X2"; protein_id "KAF7215408.1"; exon_number "11";
CM025016.1	Genbank	CDS	22115609	22115707	.	-	0	gene_id "G4P62_013481"; transcript_id "gnl|WGS:JAAVVJ|G4P62_T022321"; gbkey "CDS"; locus_tag "G4P62_013481"; orig_transcript_id "gnl|WGS:JAAVVJ|G4P62_T022321"; product "transcript variant X2"; protein_id "KAF7215408.1"; exon_number "12";
CM025016.1	Genbank	CDS	22114304	22114383	.	-	0	gene_id "G4P62_013481"; transcript_id "gnl|WGS:JAAVVJ|G4P62_T022321"; gbkey "CDS"; locus_tag "G4P62_013481"; orig_transcript_id "gnl|WGS:JAAVVJ|G4P62_T022321"; product "transcript variant X2"; protein_id "KAF7215408.1"; exon_number "13";
CM025016.1	Genbank	CDS	22114126	22114233	.	-	1	gene_id "G4P62_013481"; transcript_id "gnl|WGS:JAAVVJ|G4P62_T022321"; gbkey "CDS"; locus_tag "G4P62_013481"; orig_transcript_id "gnl|WGS:JAAVVJ|G4P62_T022321"; product "transcript variant X2"; protein_id "KAF7215408.1"; exon_number "14";
CM025016.1	Genbank	CDS	22113943	22114063	.	-	1	gene_id "G4P62_013481"; transcript_id "gnl|WGS:JAAVVJ|G4P62_T022321"; gbkey "CDS"; locus_tag "G4P62_013481"; orig_transcript_id "gnl|WGS:JAAVVJ|G4P62_T022321"; product "transcript variant X2"; protein_id "KAF7215408.1"; exon_number "15";
CM025016.1	Genbank	CDS	22113726	22113849	.	-	0	gene_id "G4P62_013481"; transcript_id "gnl|WGS:JAAVVJ|G4P62_T022321"; gbkey "CDS"; locus_tag "G4P62_013481"; orig_transcript_id "gnl|WGS:JAAVVJ|G4P62_T022321"; product "transcript variant X2"; protein_id "KAF7215408.1"; exon_number "16";
CM025016.1	Genbank	CDS	22113541	22113644	.	-	2	gene_id "G4P62_013481"; transcript_id "gnl|WGS:JAAVVJ|G4P62_T022321"; gbkey "CDS"; locus_tag "G4P62_013481"; orig_transcript_id "gnl|WGS:JAAVVJ|G4P62_T022321"; product "transcript variant X2"; protein_id "KAF7215408.1"; exon_number "17";
CM025016.1	Genbank	CDS	22113365	22113457	.	-	0	gene_id "G4P62_013481"; transcript_id "gnl|WGS:JAAVVJ|G4P62_T022321"; gbkey "CDS"; locus_tag "G4P62_013481"; orig_transcript_id "gnl|WGS:JAAVVJ|G4P62_T022321"; product "transcript variant X2"; protein_id "KAF7215408.1"; exon_number "18";
CM025016.1	Genbank	CDS	22113193	22113279	.	-	0	gene_id "G4P62_013481"; transcript_id "gnl|WGS:JAAVVJ|G4P62_T022321"; gbkey "CDS"; locus_tag "G4P62_013481"; orig_transcript_id "gnl|WGS:JAAVVJ|G4P62_T022321"; product "transcript variant X2"; protein_id "KAF7215408.1"; exon_number "19";
CM025016.1	Genbank	CDS	22112902	22113102	.	-	0	gene_id "G4P62_013481"; transcript_id "gnl|WGS:JAAVVJ|G4P62_T022321"; gbkey "CDS"; locus_tag "G4P62_013481"; orig_transcript_id "gnl|WGS:JAAVVJ|G4P62_T022321"; product "transcript variant X2"; protein_id "KAF7215408.1"; exon_number "20";
CM025016.1	Genbank	CDS	22111172	22111248	.	-	0	gene_id "G4P62_013481"; transcript_id "gnl|WGS:JAAVVJ|G4P62_T022321"; gbkey "CDS"; locus_tag "G4P62_013481"; orig_transcript_id "gnl|WGS:JAAVVJ|G4P62_T022321"; product "transcript variant X2"; protein_id "KAF7215408.1"; exon_number "21";
CM025016.1	Genbank	CDS	22110999	22111086	.	-	1	gene_id "G4P62_013481"; transcript_id "gnl|WGS:JAAVVJ|G4P62_T022321"; gbkey "CDS"; locus_tag "G4P62_013481"; orig_transcript_id "gnl|WGS:JAAVVJ|G4P62_T022321"; product "transcript variant X2"; protein_id "KAF7215408.1"; exon_number "22";
CM025016.1	Genbank	CDS	22110851	22110931	.	-	0	gene_id "G4P62_013481"; transcript_id "gnl|WGS:JAAVVJ|G4P62_T022321"; gbkey "CDS"; locus_tag "G4P62_013481"; orig_transcript_id "gnl|WGS:JAAVVJ|G4P62_T022321"; product "transcript variant X2"; protein_id "KAF7215408.1"; exon_number "23";
CM025016.1	Genbank	CDS	22110683	22110744	.	-	0	gene_id "G4P62_013481"; transcript_id "gnl|WGS:JAAVVJ|G4P62_T022321"; gbkey "CDS"; locus_tag "G4P62_013481"; orig_transcript_id "gnl|WGS:JAAVVJ|G4P62_T022321"; product "transcript variant X2"; protein_id "KAF7215408.1"; exon_number "24";
CM025016.1	Genbank	CDS	22110622	22110652	.	-	1	gene_id "G4P62_013481"; transcript_id "gnl|WGS:JAAVVJ|G4P62_T022321"; gbkey "CDS"; locus_tag "G4P62_013481"; orig_transcript_id "gnl|WGS:JAAVVJ|G4P62_T022321"; product "transcript variant X2"; protein_id "KAF7215408.1"; exon_number "25";
CM025016.1	Genbank	CDS	22110375	22110549	.	-	0	gene_id "G4P62_013481"; transcript_id "gnl|WGS:JAAVVJ|G4P62_T022321"; gbkey "CDS"; locus_tag "G4P62_013481"; orig_transcript_id "gnl|WGS:JAAVVJ|G4P62_T022321"; product "transcript variant X2"; protein_id "KAF7215408.1"; exon_number "26";
CM025016.1	Genbank	CDS	22109115	22109251	.	-	2	gene_id "G4P62_013481"; transcript_id "gnl|WGS:JAAVVJ|G4P62_T022321"; gbkey "CDS"; locus_tag "G4P62_013481"; orig_transcript_id "gnl|WGS:JAAVVJ|G4P62_T022321"; product "transcript variant X2"; protein_id "KAF7215408.1"; exon_number "27";
CM025016.1	Genbank	CDS	22108117	22108218	.	-	0	gene_id "G4P62_013481"; transcript_id "gnl|WGS:JAAVVJ|G4P62_T022321"; gbkey "CDS"; locus_tag "G4P62_013481"; orig_transcript_id "gnl|WGS:JAAVVJ|G4P62_T022321"; product "transcript variant X2"; protein_id "KAF7215408.1"; exon_number "28";
CM025016.1	Genbank	CDS	22107896	22108044	.	-	0	gene_id "G4P62_013481"; transcript_id "gnl|WGS:JAAVVJ|G4P62_T022321"; gbkey "CDS"; locus_tag "G4P62_013481"; orig_transcript_id "gnl|WGS:JAAVVJ|G4P62_T022321"; product "transcript variant X2"; protein_id "KAF7215408.1"; exon_number "29";
CM025016.1	Genbank	CDS	22107693	22107821	.	-	1	gene_id "G4P62_013481"; transcript_id "gnl|WGS:JAAVVJ|G4P62_T022321"; gbkey "CDS"; locus_tag "G4P62_013481"; orig_transcript_id "gnl|WGS:JAAVVJ|G4P62_T022321"; product "transcript variant X2"; protein_id "KAF7215408.1"; exon_number "30";
CM025016.1	Genbank	CDS	22107422	22107612	.	-	1	gene_id "G4P62_013481"; transcript_id "gnl|WGS:JAAVVJ|G4P62_T022321"; gbkey "CDS"; locus_tag "G4P62_013481"; orig_transcript_id "gnl|WGS:JAAVVJ|G4P62_T022321"; product "transcript variant X2"; protein_id "KAF7215408.1"; exon_number "31";
CM025016.1	Genbank	CDS	22107265	22107337	.	-	2	gene_id "G4P62_013481"; transcript_id "gnl|WGS:JAAVVJ|G4P62_T022321"; gbkey "CDS"; locus_tag "G4P62_013481"; orig_transcript_id "gnl|WGS:JAAVVJ|G4P62_T022321"; product "transcript variant X2"; protein_id "KAF7215408.1"; exon_number "32";
CM025016.1	Genbank	CDS	22107064	22107193	.	-	1	gene_id "G4P62_013481"; transcript_id "gnl|WGS:JAAVVJ|G4P62_T022321"; gbkey "CDS"; locus_tag "G4P62_013481"; orig_transcript_id "gnl|WGS:JAAVVJ|G4P62_T022321"; product "transcript variant X2"; protein_id "KAF7215408.1"; exon_number "33";
CM025016.1	Genbank	start_codon	22117871	22117873	.	-	0	gene_id "G4P62_013481"; transcript_id "gnl|WGS:JAAVVJ|G4P62_T022321"; gbkey "CDS"; locus_tag "G4P62_013481"; orig_transcript_id "gnl|WGS:JAAVVJ|G4P62_T022321"; product "transcript variant X2"; protein_id "KAF7215408.1"; exon_number "2";
CM025016.1	Genbank	stop_codon	22107061	22107063	.	-	0	gene_id "G4P62_013481"; transcript_id "gnl|WGS:JAAVVJ|G4P62_T022321"; gbkey "CDS"; locus_tag "G4P62_013481"; orig_transcript_id "gnl|WGS:JAAVVJ|G4P62_T022321"; product "transcript variant X2"; protein_id "KAF7215408.1"; exon_number "33";
CM025016.1	Genbank	transcript	22106973	22118221	.	-	.	gene_id "G4P62_013481"; transcript_id "gnl|WGS:JAAVVJ|G4P62_T022320"; gbkey "mRNA"; locus_tag "G4P62_013481"; note "transcript variant X1"; orig_protein_id "gnl|WGS:JAAVVJ|G4P62_P022320"; orig_transcript_id "gnl|WGS:JAAVVJ|G4P62_T022320"; product "cohesin subunit SA-2-like"; transcript_biotype "mRNA";
CM025016.1	Genbank	exon	22118082	22118221	.	-	.	gene_id "G4P62_013481"; transcript_id "gnl|WGS:JAAVVJ|G4P62_T022320"; locus_tag "G4P62_013481"; note "transcript variant X1"; orig_protein_id "gnl|WGS:JAAVVJ|G4P62_P022320"; orig_transcript_id "gnl|WGS:JAAVVJ|G4P62_T022320"; product "cohesin subunit SA-2-like"; transcript_biotype "mRNA"; exon_number "1";
CM025016.1	Genbank	exon	22117824	22117917	.	-	.	gene_id "G4P62_013481"; transcript_id "gnl|WGS:JAAVVJ|G4P62_T022320"; locus_tag "G4P62_013481"; note "transcript variant X1"; orig_protein_id "gnl|WGS:JAAVVJ|G4P62_P022320"; orig_transcript_id "gnl|WGS:JAAVVJ|G4P62_T022320"; product "cohesin subunit SA-2-like"; transcript_biotype "mRNA"; exon_number "2";
CM025016.1	Genbank	exon	22117655	22117742	.	-	.	gene_id "G4P62_013481"; transcript_id "gnl|WGS:JAAVVJ|G4P62_T022320"; locus_tag "G4P62_013481"; note "transcript variant X1"; orig_protein_id "gnl|WGS:JAAVVJ|G4P62_P022320"; orig_transcript_id "gnl|WGS:JAAVVJ|G4P62_T022320"; product "cohesin subunit SA-2-like"; transcript_biotype "mRNA"; exon_number "3";
CM025016.1	Genbank	exon	22117244	22117408	.	-	.	gene_id "G4P62_013481"; transcript_id "gnl|WGS:JAAVVJ|G4P62_T022320"; locus_tag "G4P62_013481"; note "transcript variant X1"; orig_protein_id "gnl|WGS:JAAVVJ|G4P62_P022320"; orig_transcript_id "gnl|WGS:JAAVVJ|G4P62_T022320"; product "cohesin subunit SA-2-like"; transcript_biotype "mRNA"; exon_number "4";
CM025016.1	Genbank	exon	22117061	22117157	.	-	.	gene_id "G4P62_013481"; transcript_id "gnl|WGS:JAAVVJ|G4P62_T022320"; locus_tag "G4P62_013481"; note "transcript variant X1"; orig_protein_id "gnl|WGS:JAAVVJ|G4P62_P022320"; orig_transcript_id "gnl|WGS:JAAVVJ|G4P62_T022320"; product "cohesin subunit SA-2-like"; transcript_biotype "mRNA"; exon_number "5";
CM025016.1	Genbank	exon	22116875	22116951	.	-	.	gene_id "G4P62_013481"; transcript_id "gnl|WGS:JAAVVJ|G4P62_T022320"; locus_tag "G4P62_013481"; note "transcript variant X1"; orig_protein_id "gnl|WGS:JAAVVJ|G4P62_P022320"; orig_transcript_id "gnl|WGS:JAAVVJ|G4P62_T022320"; product "cohesin subunit SA-2-like"; transcript_biotype "mRNA"; exon_number "6";
CM025016.1	Genbank	exon	22116722	22116793	.	-	.	gene_id "G4P62_013481"; transcript_id "gnl|WGS:JAAVVJ|G4P62_T022320"; locus_tag "G4P62_013481"; note "transcript variant X1"; orig_protein_id "gnl|WGS:JAAVVJ|G4P62_P022320"; orig_transcript_id "gnl|WGS:JAAVVJ|G4P62_T022320"; product "cohesin subunit SA-2-like"; transcript_biotype "mRNA"; exon_number "7";
CM025016.1	Genbank	exon	22116394	22116598	.	-	.	gene_id "G4P62_013481"; transcript_id "gnl|WGS:JAAVVJ|G4P62_T022320"; locus_tag "G4P62_013481"; note "transcript variant X1"; orig_protein_id "gnl|WGS:JAAVVJ|G4P62_P022320"; orig_transcript_id "gnl|WGS:JAAVVJ|G4P62_T022320"; product "cohesin subunit SA-2-like"; transcript_biotype "mRNA"; exon_number "8";
CM025016.1	Genbank	exon	22116166	22116314	.	-	.	gene_id "G4P62_013481"; transcript_id "gnl|WGS:JAAVVJ|G4P62_T022320"; locus_tag "G4P62_013481"; note "transcript variant X1"; orig_protein_id "gnl|WGS:JAAVVJ|G4P62_P022320"; orig_transcript_id "gnl|WGS:JAAVVJ|G4P62_T022320"; product "cohesin subunit SA-2-like"; transcript_biotype "mRNA"; exon_number "9";
CM025016.1	Genbank	exon	22116018	22116091	.	-	.	gene_id "G4P62_013481"; transcript_id "gnl|WGS:JAAVVJ|G4P62_T022320"; locus_tag "G4P62_013481"; note "transcript variant X1"; orig_protein_id "gnl|WGS:JAAVVJ|G4P62_P022320"; orig_transcript_id "gnl|WGS:JAAVVJ|G4P62_T022320"; product "cohesin subunit SA-2-like"; transcript_biotype "mRNA"; exon_number "10";
CM025016.1	Genbank	exon	22115796	22115919	.	-	.	gene_id "G4P62_013481"; transcript_id "gnl|WGS:JAAVVJ|G4P62_T022320"; locus_tag "G4P62_013481"; note "transcript variant X1"; orig_protein_id "gnl|WGS:JAAVVJ|G4P62_P022320"; orig_transcript_id "gnl|WGS:JAAVVJ|G4P62_T022320"; product "cohesin subunit SA-2-like"; transcript_biotype "mRNA"; exon_number "11";
CM025016.1	Genbank	exon	22115609	22115707	.	-	.	gene_id "G4P62_013481"; transcript_id "gnl|WGS:JAAVVJ|G4P62_T022320"; locus_tag "G4P62_013481"; note "transcript variant X1"; orig_protein_id "gnl|WGS:JAAVVJ|G4P62_P022320"; orig_transcript_id "gnl|WGS:JAAVVJ|G4P62_T022320"; product "cohesin subunit SA-2-like"; transcript_biotype "mRNA"; exon_number "12";
CM025016.1	Genbank	exon	22114304	22114383	.	-	.	gene_id "G4P62_013481"; transcript_id "gnl|WGS:JAAVVJ|G4P62_T022320"; locus_tag "G4P62_013481"; note "transcript variant X1"; orig_protein_id "gnl|WGS:JAAVVJ|G4P62_P022320"; orig_transcript_id "gnl|WGS:JAAVVJ|G4P62_T022320"; product "cohesin subunit SA-2-like"; transcript_biotype "mRNA"; exon_number "13";
CM025016.1	Genbank	exon	22114126	22114233	.	-	.	gene_id "G4P62_013481"; transcript_id "gnl|WGS:JAAVVJ|G4P62_T022320"; locus_tag "G4P62_013481"; note "transcript variant X1"; orig_protein_id "gnl|WGS:JAAVVJ|G4P62_P022320"; orig_transcript_id "gnl|WGS:JAAVVJ|G4P62_T022320"; product "cohesin subunit SA-2-like"; transcript_biotype "mRNA"; exon_number "14";
CM025016.1	Genbank	exon	22113943	22114063	.	-	.	gene_id "G4P62_013481"; transcript_id "gnl|WGS:JAAVVJ|G4P62_T022320"; locus_tag "G4P62_013481"; note "transcript variant X1"; orig_protein_id "gnl|WGS:JAAVVJ|G4P62_P022320"; orig_transcript_id "gnl|WGS:JAAVVJ|G4P62_T022320"; product "cohesin subunit SA-2-like"; transcript_biotype "mRNA"; exon_number "15";
CM025016.1	Genbank	exon	22113726	22113849	.	-	.	gene_id "G4P62_013481"; transcript_id "gnl|WGS:JAAVVJ|G4P62_T022320"; locus_tag "G4P62_013481"; note "transcript variant X1"; orig_protein_id "gnl|WGS:JAAVVJ|G4P62_P022320"; orig_transcript_id "gnl|WGS:JAAVVJ|G4P62_T022320"; product "cohesin subunit SA-2-like"; transcript_biotype "mRNA"; exon_number "16";
CM025016.1	Genbank	exon	22113541	22113644	.	-	.	gene_id "G4P62_013481"; transcript_id "gnl|WGS:JAAVVJ|G4P62_T022320"; locus_tag "G4P62_013481"; note "transcript variant X1"; orig_protein_id "gnl|WGS:JAAVVJ|G4P62_P022320"; orig_transcript_id "gnl|WGS:JAAVVJ|G4P62_T022320"; product "cohesin subunit SA-2-like"; transcript_biotype "mRNA"; exon_number "17";
CM025016.1	Genbank	exon	22113365	22113457	.	-	.	gene_id "G4P62_013481"; transcript_id "gnl|WGS:JAAVVJ|G4P62_T022320"; locus_tag "G4P62_013481"; note "transcript variant X1"; orig_protein_id "gnl|WGS:JAAVVJ|G4P62_P022320"; orig_transcript_id "gnl|WGS:JAAVVJ|G4P62_T022320"; product "cohesin subunit SA-2-like"; transcript_biotype "mRNA"; exon_number "18";
CM025016.1	Genbank	exon	22113193	22113279	.	-	.	gene_id "G4P62_013481"; transcript_id "gnl|WGS:JAAVVJ|G4P62_T022320"; locus_tag "G4P62_013481"; note "transcript variant X1"; orig_protein_id "gnl|WGS:JAAVVJ|G4P62_P022320"; orig_transcript_id "gnl|WGS:JAAVVJ|G4P62_T022320"; product "cohesin subunit SA-2-like"; transcript_biotype "mRNA"; exon_number "19";
CM025016.1	Genbank	exon	22112902	22113102	.	-	.	gene_id "G4P62_013481"; transcript_id "gnl|WGS:JAAVVJ|G4P62_T022320"; locus_tag "G4P62_013481"; note "transcript variant X1"; orig_protein_id "gnl|WGS:JAAVVJ|G4P62_P022320"; orig_transcript_id "gnl|WGS:JAAVVJ|G4P62_T022320"; product "cohesin subunit SA-2-like"; transcript_biotype "mRNA"; exon_number "20";
CM025016.1	Genbank	exon	22111172	22111248	.	-	.	gene_id "G4P62_013481"; transcript_id "gnl|WGS:JAAVVJ|G4P62_T022320"; locus_tag "G4P62_013481"; note "transcript variant X1"; orig_protein_id "gnl|WGS:JAAVVJ|G4P62_P022320"; orig_transcript_id "gnl|WGS:JAAVVJ|G4P62_T022320"; product "cohesin subunit SA-2-like"; transcript_biotype "mRNA"; exon_number "21";
CM025016.1	Genbank	exon	22110999	22111086	.	-	.	gene_id "G4P62_013481"; transcript_id "gnl|WGS:JAAVVJ|G4P62_T022320"; locus_tag "G4P62_013481"; note "transcript variant X1"; orig_protein_id "gnl|WGS:JAAVVJ|G4P62_P022320"; orig_transcript_id "gnl|WGS:JAAVVJ|G4P62_T022320"; product "cohesin subunit SA-2-like"; transcript_biotype "mRNA"; exon_number "22";
CM025016.1	Genbank	exon	22110851	22110931	.	-	.	gene_id "G4P62_013481"; transcript_id "gnl|WGS:JAAVVJ|G4P62_T022320"; locus_tag "G4P62_013481"; note "transcript variant X1"; orig_protein_id "gnl|WGS:JAAVVJ|G4P62_P022320"; orig_transcript_id "gnl|WGS:JAAVVJ|G4P62_T022320"; product "cohesin subunit SA-2-like"; transcript_biotype "mRNA"; exon_number "23";
CM025016.1	Genbank	exon	22110683	22110744	.	-	.	gene_id "G4P62_013481"; transcript_id "gnl|WGS:JAAVVJ|G4P62_T022320"; locus_tag "G4P62_013481"; note "transcript variant X1"; orig_protein_id "gnl|WGS:JAAVVJ|G4P62_P022320"; orig_transcript_id "gnl|WGS:JAAVVJ|G4P62_T022320"; product "cohesin subunit SA-2-like"; transcript_biotype "mRNA"; exon_number "24";
CM025016.1	Genbank	exon	22110622	22110652	.	-	.	gene_id "G4P62_013481"; transcript_id "gnl|WGS:JAAVVJ|G4P62_T022320"; locus_tag "G4P62_013481"; note "transcript variant X1"; orig_protein_id "gnl|WGS:JAAVVJ|G4P62_P022320"; orig_transcript_id "gnl|WGS:JAAVVJ|G4P62_T022320"; product "cohesin subunit SA-2-like"; transcript_biotype "mRNA"; exon_number "25";
CM025016.1	Genbank	exon	22110375	22110549	.	-	.	gene_id "G4P62_013481"; transcript_id "gnl|WGS:JAAVVJ|G4P62_T022320"; locus_tag "G4P62_013481"; note "transcript variant X1"; orig_protein_id "gnl|WGS:JAAVVJ|G4P62_P022320"; orig_transcript_id "gnl|WGS:JAAVVJ|G4P62_T022320"; product "cohesin subunit SA-2-like"; transcript_biotype "mRNA"; exon_number "26";
CM025016.1	Genbank	exon	22109115	22109251	.	-	.	gene_id "G4P62_013481"; transcript_id "gnl|WGS:JAAVVJ|G4P62_T022320"; locus_tag "G4P62_013481"; note "transcript variant X1"; orig_protein_id "gnl|WGS:JAAVVJ|G4P62_P022320"; orig_transcript_id "gnl|WGS:JAAVVJ|G4P62_T022320"; product "cohesin subunit SA-2-like"; transcript_biotype "mRNA"; exon_number "27";
CM025016.1	Genbank	exon	22108117	22108218	.	-	.	gene_id "G4P62_013481"; transcript_id "gnl|WGS:JAAVVJ|G4P62_T022320"; locus_tag "G4P62_013481"; note "transcript variant X1"; orig_protein_id "gnl|WGS:JAAVVJ|G4P62_P022320"; orig_transcript_id "gnl|WGS:JAAVVJ|G4P62_T022320"; product "cohesin subunit SA-2-like"; transcript_biotype "mRNA"; exon_number "28";
CM025016.1	Genbank	exon	22107896	22108044	.	-	.	gene_id "G4P62_013481"; transcript_id "gnl|WGS:JAAVVJ|G4P62_T022320"; locus_tag "G4P62_013481"; note "transcript variant X1"; orig_protein_id "gnl|WGS:JAAVVJ|G4P62_P022320"; orig_transcript_id "gnl|WGS:JAAVVJ|G4P62_T022320"; product "cohesin subunit SA-2-like"; transcript_biotype "mRNA"; exon_number "29";
CM025016.1	Genbank	exon	22107693	22107821	.	-	.	gene_id "G4P62_013481"; transcript_id "gnl|WGS:JAAVVJ|G4P62_T022320"; locus_tag "G4P62_013481"; note "transcript variant X1"; orig_protein_id "gnl|WGS:JAAVVJ|G4P62_P022320"; orig_transcript_id "gnl|WGS:JAAVVJ|G4P62_T022320"; product "cohesin subunit SA-2-like"; transcript_biotype "mRNA"; exon_number "30";
CM025016.1	Genbank	exon	22107422	22107612	.	-	.	gene_id "G4P62_013481"; transcript_id "gnl|WGS:JAAVVJ|G4P62_T022320"; locus_tag "G4P62_013481"; note "transcript variant X1"; orig_protein_id "gnl|WGS:JAAVVJ|G4P62_P022320"; orig_transcript_id "gnl|WGS:JAAVVJ|G4P62_T022320"; product "cohesin subunit SA-2-like"; transcript_biotype "mRNA"; exon_number "31";
CM025016.1	Genbank	exon	22107265	22107337	.	-	.	gene_id "G4P62_013481"; transcript_id "gnl|WGS:JAAVVJ|G4P62_T022320"; locus_tag "G4P62_013481"; note "transcript variant X1"; orig_protein_id "gnl|WGS:JAAVVJ|G4P62_P022320"; orig_transcript_id "gnl|WGS:JAAVVJ|G4P62_T022320"; product "cohesin subunit SA-2-like"; transcript_biotype "mRNA"; exon_number "32";
CM025016.1	Genbank	exon	22106973	22107193	.	-	.	gene_id "G4P62_013481"; transcript_id "gnl|WGS:JAAVVJ|G4P62_T022320"; locus_tag "G4P62_013481"; note "transcript variant X1"; orig_protein_id "gnl|WGS:JAAVVJ|G4P62_P022320"; orig_transcript_id "gnl|WGS:JAAVVJ|G4P62_T022320"; product "cohesin subunit SA-2-like"; transcript_biotype "mRNA"; exon_number "33";
CM025016.1	Genbank	CDS	22117824	22117873	.	-	0	gene_id "G4P62_013481"; transcript_id "gnl|WGS:JAAVVJ|G4P62_T022320"; gbkey "CDS"; locus_tag "G4P62_013481"; orig_transcript_id "gnl|WGS:JAAVVJ|G4P62_T022320"; product "transcript variant X1"; protein_id "KAF7215407.1"; exon_number "2";
CM025016.1	Genbank	CDS	22117655	22117742	.	-	1	gene_id "G4P62_013481"; transcript_id "gnl|WGS:JAAVVJ|G4P62_T022320"; gbkey "CDS"; locus_tag "G4P62_013481"; orig_transcript_id "gnl|WGS:JAAVVJ|G4P62_T022320"; product "transcript variant X1"; protein_id "KAF7215407.1"; exon_number "3";
CM025016.1	Genbank	CDS	22117244	22117408	.	-	0	gene_id "G4P62_013481"; transcript_id "gnl|WGS:JAAVVJ|G4P62_T022320"; gbkey "CDS"; locus_tag "G4P62_013481"; orig_transcript_id "gnl|WGS:JAAVVJ|G4P62_T022320"; product "transcript variant X1"; protein_id "KAF7215407.1"; exon_number "4";
CM025016.1	Genbank	CDS	22117061	22117157	.	-	0	gene_id "G4P62_013481"; transcript_id "gnl|WGS:JAAVVJ|G4P62_T022320"; gbkey "CDS"; locus_tag "G4P62_013481"; orig_transcript_id "gnl|WGS:JAAVVJ|G4P62_T022320"; product "transcript variant X1"; protein_id "KAF7215407.1"; exon_number "5";
CM025016.1	Genbank	CDS	22116875	22116951	.	-	2	gene_id "G4P62_013481"; transcript_id "gnl|WGS:JAAVVJ|G4P62_T022320"; gbkey "CDS"; locus_tag "G4P62_013481"; orig_transcript_id "gnl|WGS:JAAVVJ|G4P62_T022320"; product "transcript variant X1"; protein_id "KAF7215407.1"; exon_number "6";
CM025016.1	Genbank	CDS	22116722	22116793	.	-	0	gene_id "G4P62_013481"; transcript_id "gnl|WGS:JAAVVJ|G4P62_T022320"; gbkey "CDS"; locus_tag "G4P62_013481"; orig_transcript_id "gnl|WGS:JAAVVJ|G4P62_T022320"; product "transcript variant X1"; protein_id "KAF7215407.1"; exon_number "7";
CM025016.1	Genbank	CDS	22116394	22116598	.	-	0	gene_id "G4P62_013481"; transcript_id "gnl|WGS:JAAVVJ|G4P62_T022320"; gbkey "CDS"; locus_tag "G4P62_013481"; orig_transcript_id "gnl|WGS:JAAVVJ|G4P62_T022320"; product "transcript variant X1"; protein_id "KAF7215407.1"; exon_number "8";
CM025016.1	Genbank	CDS	22116166	22116314	.	-	2	gene_id "G4P62_013481"; transcript_id "gnl|WGS:JAAVVJ|G4P62_T022320"; gbkey "CDS"; locus_tag "G4P62_013481"; orig_transcript_id "gnl|WGS:JAAVVJ|G4P62_T022320"; product "transcript variant X1"; protein_id "KAF7215407.1"; exon_number "9";
CM025016.1	Genbank	CDS	22116018	22116091	.	-	0	gene_id "G4P62_013481"; transcript_id "gnl|WGS:JAAVVJ|G4P62_T022320"; gbkey "CDS"; locus_tag "G4P62_013481"; orig_transcript_id "gnl|WGS:JAAVVJ|G4P62_T022320"; product "transcript variant X1"; protein_id "KAF7215407.1"; exon_number "10";
CM025016.1	Genbank	CDS	22115796	22115919	.	-	1	gene_id "G4P62_013481"; transcript_id "gnl|WGS:JAAVVJ|G4P62_T022320"; gbkey "CDS"; locus_tag "G4P62_013481"; orig_transcript_id "gnl|WGS:JAAVVJ|G4P62_T022320"; product "transcript variant X1"; protein_id "KAF7215407.1"; exon_number "11";
CM025016.1	Genbank	CDS	22115609	22115707	.	-	0	gene_id "G4P62_013481"; transcript_id "gnl|WGS:JAAVVJ|G4P62_T022320"; gbkey "CDS"; locus_tag "G4P62_013481"; orig_transcript_id "gnl|WGS:JAAVVJ|G4P62_T022320"; product "transcript variant X1"; protein_id "KAF7215407.1"; exon_number "12";
CM025016.1	Genbank	CDS	22114304	22114383	.	-	0	gene_id "G4P62_013481"; transcript_id "gnl|WGS:JAAVVJ|G4P62_T022320"; gbkey "CDS"; locus_tag "G4P62_013481"; orig_transcript_id "gnl|WGS:JAAVVJ|G4P62_T022320"; product "transcript variant X1"; protein_id "KAF7215407.1"; exon_number "13";
CM025016.1	Genbank	CDS	22114126	22114233	.	-	1	gene_id "G4P62_013481"; transcript_id "gnl|WGS:JAAVVJ|G4P62_T022320"; gbkey "CDS"; locus_tag "G4P62_013481"; orig_transcript_id "gnl|WGS:JAAVVJ|G4P62_T022320"; product "transcript variant X1"; protein_id "KAF7215407.1"; exon_number "14";
CM025016.1	Genbank	CDS	22113943	22114063	.	-	1	gene_id "G4P62_013481"; transcript_id "gnl|WGS:JAAVVJ|G4P62_T022320"; gbkey "CDS"; locus_tag "G4P62_013481"; orig_transcript_id "gnl|WGS:JAAVVJ|G4P62_T022320"; product "transcript variant X1"; protein_id "KAF7215407.1"; exon_number "15";
CM025016.1	Genbank	CDS	22113726	22113849	.	-	0	gene_id "G4P62_013481"; transcript_id "gnl|WGS:JAAVVJ|G4P62_T022320"; gbkey "CDS"; locus_tag "G4P62_013481"; orig_transcript_id "gnl|WGS:JAAVVJ|G4P62_T022320"; product "transcript variant X1"; protein_id "KAF7215407.1"; exon_number "16";
CM025016.1	Genbank	CDS	22113541	22113644	.	-	2	gene_id "G4P62_013481"; transcript_id "gnl|WGS:JAAVVJ|G4P62_T022320"; gbkey "CDS"; locus_tag "G4P62_013481"; orig_transcript_id "gnl|WGS:JAAVVJ|G4P62_T022320"; product "transcript variant X1"; protein_id "KAF7215407.1"; exon_number "17";
CM025016.1	Genbank	CDS	22113365	22113457	.	-	0	gene_id "G4P62_013481"; transcript_id "gnl|WGS:JAAVVJ|G4P62_T022320"; gbkey "CDS"; locus_tag "G4P62_013481"; orig_transcript_id "gnl|WGS:JAAVVJ|G4P62_T022320"; product "transcript variant X1"; protein_id "KAF7215407.1"; exon_number "18";
CM025016.1	Genbank	CDS	22113193	22113279	.	-	0	gene_id "G4P62_013481"; transcript_id "gnl|WGS:JAAVVJ|G4P62_T022320"; gbkey "CDS"; locus_tag "G4P62_013481"; orig_transcript_id "gnl|WGS:JAAVVJ|G4P62_T022320"; product "transcript variant X1"; protein_id "KAF7215407.1"; exon_number "19";
CM025016.1	Genbank	CDS	22112902	22113102	.	-	0	gene_id "G4P62_013481"; transcript_id "gnl|WGS:JAAVVJ|G4P62_T022320"; gbkey "CDS"; locus_tag "G4P62_013481"; orig_transcript_id "gnl|WGS:JAAVVJ|G4P62_T022320"; product "transcript variant X1"; protein_id "KAF7215407.1"; exon_number "20";
CM025016.1	Genbank	CDS	22111172	22111248	.	-	0	gene_id "G4P62_013481"; transcript_id "gnl|WGS:JAAVVJ|G4P62_T022320"; gbkey "CDS"; locus_tag "G4P62_013481"; orig_transcript_id "gnl|WGS:JAAVVJ|G4P62_T022320"; product "transcript variant X1"; protein_id "KAF7215407.1"; exon_number "21";
CM025016.1	Genbank	CDS	22110999	22111086	.	-	1	gene_id "G4P62_013481"; transcript_id "gnl|WGS:JAAVVJ|G4P62_T022320"; gbkey "CDS"; locus_tag "G4P62_013481"; orig_transcript_id "gnl|WGS:JAAVVJ|G4P62_T022320"; product "transcript variant X1"; protein_id "KAF7215407.1"; exon_number "22";
CM025016.1	Genbank	CDS	22110851	22110931	.	-	0	gene_id "G4P62_013481"; transcript_id "gnl|WGS:JAAVVJ|G4P62_T022320"; gbkey "CDS"; locus_tag "G4P62_013481"; orig_transcript_id "gnl|WGS:JAAVVJ|G4P62_T022320"; product "transcript variant X1"; protein_id "KAF7215407.1"; exon_number "23";
CM025016.1	Genbank	CDS	22110683	22110744	.	-	0	gene_id "G4P62_013481"; transcript_id "gnl|WGS:JAAVVJ|G4P62_T022320"; gbkey "CDS"; locus_tag "G4P62_013481"; orig_transcript_id "gnl|WGS:JAAVVJ|G4P62_T022320"; product "transcript variant X1"; protein_id "KAF7215407.1"; exon_number "24";
CM025016.1	Genbank	CDS	22110622	22110652	.	-	1	gene_id "G4P62_013481"; transcript_id "gnl|WGS:JAAVVJ|G4P62_T022320"; gbkey "CDS"; locus_tag "G4P62_013481"; orig_transcript_id "gnl|WGS:JAAVVJ|G4P62_T022320"; product "transcript variant X1"; protein_id "KAF7215407.1"; exon_number "25";
CM025016.1	Genbank	CDS	22110375	22110549	.	-	0	gene_id "G4P62_013481"; transcript_id "gnl|WGS:JAAVVJ|G4P62_T022320"; gbkey "CDS"; locus_tag "G4P62_013481"; orig_transcript_id "gnl|WGS:JAAVVJ|G4P62_T022320"; product "transcript variant X1"; protein_id "KAF7215407.1"; exon_number "26";
CM025016.1	Genbank	CDS	22109115	22109251	.	-	2	gene_id "G4P62_013481"; transcript_id "gnl|WGS:JAAVVJ|G4P62_T022320"; gbkey "CDS"; locus_tag "G4P62_013481"; orig_transcript_id "gnl|WGS:JAAVVJ|G4P62_T022320"; product "transcript variant X1"; protein_id "KAF7215407.1"; exon_number "27";
CM025016.1	Genbank	CDS	22108117	22108218	.	-	0	gene_id "G4P62_013481"; transcript_id "gnl|WGS:JAAVVJ|G4P62_T022320"; gbkey "CDS"; locus_tag "G4P62_013481"; orig_transcript_id "gnl|WGS:JAAVVJ|G4P62_T022320"; product "transcript variant X1"; protein_id "KAF7215407.1"; exon_number "28";
CM025016.1	Genbank	CDS	22107896	22108044	.	-	0	gene_id "G4P62_013481"; transcript_id "gnl|WGS:JAAVVJ|G4P62_T022320"; gbkey "CDS"; locus_tag "G4P62_013481"; orig_transcript_id "gnl|WGS:JAAVVJ|G4P62_T022320"; product "transcript variant X1"; protein_id "KAF7215407.1"; exon_number "29";
CM025016.1	Genbank	CDS	22107693	22107821	.	-	1	gene_id "G4P62_013481"; transcript_id "gnl|WGS:JAAVVJ|G4P62_T022320"; gbkey "CDS"; locus_tag "G4P62_013481"; orig_transcript_id "gnl|WGS:JAAVVJ|G4P62_T022320"; product "transcript variant X1"; protein_id "KAF7215407.1"; exon_number "30";
CM025016.1	Genbank	CDS	22107422	22107612	.	-	1	gene_id "G4P62_013481"; transcript_id "gnl|WGS:JAAVVJ|G4P62_T022320"; gbkey "CDS"; locus_tag "G4P62_013481"; orig_transcript_id "gnl|WGS:JAAVVJ|G4P62_T022320"; product "transcript variant X1"; protein_id "KAF7215407.1"; exon_number "31";
CM025016.1	Genbank	CDS	22107265	22107337	.	-	2	gene_id "G4P62_013481"; transcript_id "gnl|WGS:JAAVVJ|G4P62_T022320"; gbkey "CDS"; locus_tag "G4P62_013481"; orig_transcript_id "gnl|WGS:JAAVVJ|G4P62_T022320"; product "transcript variant X1"; protein_id "KAF7215407.1"; exon_number "32";
CM025016.1	Genbank	CDS	22107064	22107193	.	-	1	gene_id "G4P62_013481"; transcript_id "gnl|WGS:JAAVVJ|G4P62_T022320"; gbkey "CDS"; locus_tag "G4P62_013481"; orig_transcript_id "gnl|WGS:JAAVVJ|G4P62_T022320"; product "transcript variant X1"; protein_id "KAF7215407.1"; exon_number "33";
CM025016.1	Genbank	start_codon	22117871	22117873	.	-	0	gene_id "G4P62_013481"; transcript_id "gnl|WGS:JAAVVJ|G4P62_T022320"; gbkey "CDS"; locus_tag "G4P62_013481"; orig_transcript_id "gnl|WGS:JAAVVJ|G4P62_T022320"; product "transcript variant X1"; protein_id "KAF7215407.1"; exon_number "2";
CM025016.1	Genbank	stop_codon	22107061	22107063	.	-	0	gene_id "G4P62_013481"; transcript_id "gnl|WGS:JAAVVJ|G4P62_T022320"; gbkey "CDS"; locus_tag "G4P62_013481"; orig_transcript_id "gnl|WGS:JAAVVJ|G4P62_T022320"; product "transcript variant X1"; protein_id "KAF7215407.1"; exon_number "33";
CM025016.1	Genbank	gene	22120422	22125666	.	-	.	gene_id "G4P62_013480"; transcript_id ""; description "uncharacterized protein LOC107389702"; gbkey "Gene"; gene_biotype "protein_coding"; locus_tag "G4P62_013480"; note "LOC107389702";
CM025016.1	Genbank	transcript	22120422	22125666	.	-	.	gene_id "G4P62_013480"; transcript_id "gnl|WGS:JAAVVJ|G4P62_T022319"; gbkey "mRNA"; locus_tag "G4P62_013480"; orig_protein_id "gnl|WGS:JAAVVJ|G4P62_P022319"; orig_transcript_id "gnl|WGS:JAAVVJ|G4P62_T022319"; product "putative LOC107389702-like protein"; transcript_biotype "mRNA";
CM025016.1	Genbank	exon	22125204	22125666	.	-	.	gene_id "G4P62_013480"; transcript_id "gnl|WGS:JAAVVJ|G4P62_T022319"; locus_tag "G4P62_013480"; orig_protein_id "gnl|WGS:JAAVVJ|G4P62_P022319"; orig_transcript_id "gnl|WGS:JAAVVJ|G4P62_T022319"; product "putative LOC107389702-like protein"; transcript_biotype "mRNA"; exon_number "1";
CM025016.1	Genbank	exon	22123203	22123321	.	-	.	gene_id "G4P62_013480"; transcript_id "gnl|WGS:JAAVVJ|G4P62_T022319"; locus_tag "G4P62_013480"; orig_protein_id "gnl|WGS:JAAVVJ|G4P62_P022319"; orig_transcript_id "gnl|WGS:JAAVVJ|G4P62_T022319"; product "putative LOC107389702-like protein"; transcript_biotype "mRNA"; exon_number "2";
CM025016.1	Genbank	exon	22122967	22123027	.	-	.	gene_id "G4P62_013480"; transcript_id "gnl|WGS:JAAVVJ|G4P62_T022319"; locus_tag "G4P62_013480"; orig_protein_id "gnl|WGS:JAAVVJ|G4P62_P022319"; orig_transcript_id "gnl|WGS:JAAVVJ|G4P62_T022319"; product "putative LOC107389702-like protein"; transcript_biotype "mRNA"; exon_number "3";
CM025016.1	Genbank	exon	22122826	22122893	.	-	.	gene_id "G4P62_013480"; transcript_id "gnl|WGS:JAAVVJ|G4P62_T022319"; locus_tag "G4P62_013480"; orig_protein_id "gnl|WGS:JAAVVJ|G4P62_P022319"; orig_transcript_id "gnl|WGS:JAAVVJ|G4P62_T022319"; product "putative LOC107389702-like protein"; transcript_biotype "mRNA"; exon_number "4";
CM025016.1	Genbank	exon	22122637	22122739	.	-	.	gene_id "G4P62_013480"; transcript_id "gnl|WGS:JAAVVJ|G4P62_T022319"; locus_tag "G4P62_013480"; orig_protein_id "gnl|WGS:JAAVVJ|G4P62_P022319"; orig_transcript_id "gnl|WGS:JAAVVJ|G4P62_T022319"; product "putative LOC107389702-like protein"; transcript_biotype "mRNA"; exon_number "5";
CM025016.1	Genbank	exon	22121118	22121236	.	-	.	gene_id "G4P62_013480"; transcript_id "gnl|WGS:JAAVVJ|G4P62_T022319"; locus_tag "G4P62_013480"; orig_protein_id "gnl|WGS:JAAVVJ|G4P62_P022319"; orig_transcript_id "gnl|WGS:JAAVVJ|G4P62_T022319"; product "putative LOC107389702-like protein"; transcript_biotype "mRNA"; exon_number "6";
CM025016.1	Genbank	exon	22120873	22121018	.	-	.	gene_id "G4P62_013480"; transcript_id "gnl|WGS:JAAVVJ|G4P62_T022319"; locus_tag "G4P62_013480"; orig_protein_id "gnl|WGS:JAAVVJ|G4P62_P022319"; orig_transcript_id "gnl|WGS:JAAVVJ|G4P62_T022319"; product "putative LOC107389702-like protein"; transcript_biotype "mRNA"; exon_number "7";
CM025016.1	Genbank	exon	22120422	22120789	.	-	.	gene_id "G4P62_013480"; transcript_id "gnl|WGS:JAAVVJ|G4P62_T022319"; locus_tag "G4P62_013480"; orig_protein_id "gnl|WGS:JAAVVJ|G4P62_P022319"; orig_transcript_id "gnl|WGS:JAAVVJ|G4P62_T022319"; product "putative LOC107389702-like protein"; transcript_biotype "mRNA"; exon_number "8";
CM025016.1	Genbank	CDS	22125204	22125264	.	-	0	gene_id "G4P62_013480"; transcript_id "gnl|WGS:JAAVVJ|G4P62_T022319"; gbkey "CDS"; locus_tag "G4P62_013480"; orig_transcript_id "gnl|WGS:JAAVVJ|G4P62_T022319"; product "putative LOC107389702-like protein"; protein_id "KAF7215406.1"; exon_number "1";
CM025016.1	Genbank	CDS	22123203	22123321	.	-	2	gene_id "G4P62_013480"; transcript_id "gnl|WGS:JAAVVJ|G4P62_T022319"; gbkey "CDS"; locus_tag "G4P62_013480"; orig_transcript_id "gnl|WGS:JAAVVJ|G4P62_T022319"; product "putative LOC107389702-like protein"; protein_id "KAF7215406.1"; exon_number "2";
CM025016.1	Genbank	CDS	22122967	22123027	.	-	0	gene_id "G4P62_013480"; transcript_id "gnl|WGS:JAAVVJ|G4P62_T022319"; gbkey "CDS"; locus_tag "G4P62_013480"; orig_transcript_id "gnl|WGS:JAAVVJ|G4P62_T022319"; product "putative LOC107389702-like protein"; protein_id "KAF7215406.1"; exon_number "3";
CM025016.1	Genbank	CDS	22122826	22122893	.	-	2	gene_id "G4P62_013480"; transcript_id "gnl|WGS:JAAVVJ|G4P62_T022319"; gbkey "CDS"; locus_tag "G4P62_013480"; orig_transcript_id "gnl|WGS:JAAVVJ|G4P62_T022319"; product "putative LOC107389702-like protein"; protein_id "KAF7215406.1"; exon_number "4";
CM025016.1	Genbank	CDS	22122637	22122739	.	-	0	gene_id "G4P62_013480"; transcript_id "gnl|WGS:JAAVVJ|G4P62_T022319"; gbkey "CDS"; locus_tag "G4P62_013480"; orig_transcript_id "gnl|WGS:JAAVVJ|G4P62_T022319"; product "putative LOC107389702-like protein"; protein_id "KAF7215406.1"; exon_number "5";
CM025016.1	Genbank	CDS	22121118	22121236	.	-	2	gene_id "G4P62_013480"; transcript_id "gnl|WGS:JAAVVJ|G4P62_T022319"; gbkey "CDS"; locus_tag "G4P62_013480"; orig_transcript_id "gnl|WGS:JAAVVJ|G4P62_T022319"; product "putative LOC107389702-like protein"; protein_id "KAF7215406.1"; exon_number "6";
CM025016.1	Genbank	CDS	22120873	22121018	.	-	0	gene_id "G4P62_013480"; transcript_id "gnl|WGS:JAAVVJ|G4P62_T022319"; gbkey "CDS"; locus_tag "G4P62_013480"; orig_transcript_id "gnl|WGS:JAAVVJ|G4P62_T022319"; product "putative LOC107389702-like protein"; protein_id "KAF7215406.1"; exon_number "7";
CM025016.1	Genbank	CDS	22120684	22120789	.	-	1	gene_id "G4P62_013480"; transcript_id "gnl|WGS:JAAVVJ|G4P62_T022319"; gbkey "CDS"; locus_tag "G4P62_013480"; orig_transcript_id "gnl|WGS:JAAVVJ|G4P62_T022319"; product "putative LOC107389702-like protein"; protein_id "KAF7215406.1"; exon_number "8";
CM025016.1	Genbank	start_codon	22125262	22125264	.	-	0	gene_id "G4P62_013480"; transcript_id "gnl|WGS:JAAVVJ|G4P62_T022319"; gbkey "CDS"; locus_tag "G4P62_013480"; orig_transcript_id "gnl|WGS:JAAVVJ|G4P62_T022319"; product "putative LOC107389702-like protein"; protein_id "KAF7215406.1"; exon_number "1";
CM025016.1	Genbank	stop_codon	22120681	22120683	.	-	0	gene_id "G4P62_013480"; transcript_id "gnl|WGS:JAAVVJ|G4P62_T022319"; gbkey "CDS"; locus_tag "G4P62_013480"; orig_transcript_id "gnl|WGS:JAAVVJ|G4P62_T022319"; product "putative LOC107389702-like protein"; protein_id "KAF7215406.1"; exon_number "8";
CM025016.1	Genbank	gene	22152493	22197557	.	+	.	gene_id "G4P62_013479"; transcript_id ""; description "probable ubiquitin carboxyl-terminal hydrolase"; gbkey "Gene"; gene_biotype "protein_coding"; locus_tag "G4P62_013479"; note "LOC107389698";
CM025016.1	Genbank	transcript	22152493	22197557	.	+	.	gene_id "G4P62_013479"; transcript_id "gnl|WGS:JAAVVJ|G4P62_T022317"; gbkey "mRNA"; locus_tag "G4P62_013479"; note "transcript variant X1"; orig_protein_id "gnl|WGS:JAAVVJ|G4P62_P022317"; orig_transcript_id "gnl|WGS:JAAVVJ|G4P62_T022317"; product "probable ubiquitin carboxyl-terminal hydrolase FAF-X"; transcript_biotype "mRNA";
CM025016.1	Genbank	exon	22152493	22152959	.	+	.	gene_id "G4P62_013479"; transcript_id "gnl|WGS:JAAVVJ|G4P62_T022317"; locus_tag "G4P62_013479"; note "transcript variant X1"; orig_protein_id "gnl|WGS:JAAVVJ|G4P62_P022317"; orig_transcript_id "gnl|WGS:JAAVVJ|G4P62_T022317"; product "probable ubiquitin carboxyl-terminal hydrolase FAF-X"; transcript_biotype "mRNA"; exon_number "1";
CM025016.1	Genbank	exon	22158423	22158691	.	+	.	gene_id "G4P62_013479"; transcript_id "gnl|WGS:JAAVVJ|G4P62_T022317"; locus_tag "G4P62_013479"; note "transcript variant X1"; orig_protein_id "gnl|WGS:JAAVVJ|G4P62_P022317"; orig_transcript_id "gnl|WGS:JAAVVJ|G4P62_T022317"; product "probable ubiquitin carboxyl-terminal hydrolase FAF-X"; transcript_biotype "mRNA"; exon_number "2";
CM025016.1	Genbank	exon	22162565	22162710	.	+	.	gene_id "G4P62_013479"; transcript_id "gnl|WGS:JAAVVJ|G4P62_T022317"; locus_tag "G4P62_013479"; note "transcript variant X1"; orig_protein_id "gnl|WGS:JAAVVJ|G4P62_P022317"; orig_transcript_id "gnl|WGS:JAAVVJ|G4P62_T022317"; product "probable ubiquitin carboxyl-terminal hydrolase FAF-X"; transcript_biotype "mRNA"; exon_number "3";
CM025016.1	Genbank	exon	22163141	22163220	.	+	.	gene_id "G4P62_013479"; transcript_id "gnl|WGS:JAAVVJ|G4P62_T022317"; locus_tag "G4P62_013479"; note "transcript variant X1"; orig_protein_id "gnl|WGS:JAAVVJ|G4P62_P022317"; orig_transcript_id "gnl|WGS:JAAVVJ|G4P62_T022317"; product "probable ubiquitin carboxyl-terminal hydrolase FAF-X"; transcript_biotype "mRNA"; exon_number "4";
CM025016.1	Genbank	exon	22163580	22163692	.	+	.	gene_id "G4P62_013479"; transcript_id "gnl|WGS:JAAVVJ|G4P62_T022317"; locus_tag "G4P62_013479"; note "transcript variant X1"; orig_protein_id "gnl|WGS:JAAVVJ|G4P62_P022317"; orig_transcript_id "gnl|WGS:JAAVVJ|G4P62_T022317"; product "probable ubiquitin carboxyl-terminal hydrolase FAF-X"; transcript_biotype "mRNA"; exon_number "5";
CM025016.1	Genbank	exon	22169563	22169781	.	+	.	gene_id "G4P62_013479"; transcript_id "gnl|WGS:JAAVVJ|G4P62_T022317"; locus_tag "G4P62_013479"; note "transcript variant X1"; orig_protein_id "gnl|WGS:JAAVVJ|G4P62_P022317"; orig_transcript_id "gnl|WGS:JAAVVJ|G4P62_T022317"; product "probable ubiquitin carboxyl-terminal hydrolase FAF-X"; transcript_biotype "mRNA"; exon_number "6";
CM025016.1	Genbank	exon	22169975	22170090	.	+	.	gene_id "G4P62_013479"; transcript_id "gnl|WGS:JAAVVJ|G4P62_T022317"; locus_tag "G4P62_013479"; note "transcript variant X1"; orig_protein_id "gnl|WGS:JAAVVJ|G4P62_P022317"; orig_transcript_id "gnl|WGS:JAAVVJ|G4P62_T022317"; product "probable ubiquitin carboxyl-terminal hydrolase FAF-X"; transcript_biotype "mRNA"; exon_number "7";
CM025016.1	Genbank	exon	22170208	22170459	.	+	.	gene_id "G4P62_013479"; transcript_id "gnl|WGS:JAAVVJ|G4P62_T022317"; locus_tag "G4P62_013479"; note "transcript variant X1"; orig_protein_id "gnl|WGS:JAAVVJ|G4P62_P022317"; orig_transcript_id "gnl|WGS:JAAVVJ|G4P62_T022317"; product "probable ubiquitin carboxyl-terminal hydrolase FAF-X"; transcript_biotype "mRNA"; exon_number "8";
CM025016.1	Genbank	exon	22170545	22170680	.	+	.	gene_id "G4P62_013479"; transcript_id "gnl|WGS:JAAVVJ|G4P62_T022317"; locus_tag "G4P62_013479"; note "transcript variant X1"; orig_protein_id "gnl|WGS:JAAVVJ|G4P62_P022317"; orig_transcript_id "gnl|WGS:JAAVVJ|G4P62_T022317"; product "probable ubiquitin carboxyl-terminal hydrolase FAF-X"; transcript_biotype "mRNA"; exon_number "9";
CM025016.1	Genbank	exon	22170769	22170921	.	+	.	gene_id "G4P62_013479"; transcript_id "gnl|WGS:JAAVVJ|G4P62_T022317"; locus_tag "G4P62_013479"; note "transcript variant X1"; orig_protein_id "gnl|WGS:JAAVVJ|G4P62_P022317"; orig_transcript_id "gnl|WGS:JAAVVJ|G4P62_T022317"; product "probable ubiquitin carboxyl-terminal hydrolase FAF-X"; transcript_biotype "mRNA"; exon_number "10";
CM025016.1	Genbank	exon	22171634	22171738	.	+	.	gene_id "G4P62_013479"; transcript_id "gnl|WGS:JAAVVJ|G4P62_T022317"; locus_tag "G4P62_013479"; note "transcript variant X1"; orig_protein_id "gnl|WGS:JAAVVJ|G4P62_P022317"; orig_transcript_id "gnl|WGS:JAAVVJ|G4P62_T022317"; product "probable ubiquitin carboxyl-terminal hydrolase FAF-X"; transcript_biotype "mRNA"; exon_number "11";
CM025016.1	Genbank	exon	22171818	22172024	.	+	.	gene_id "G4P62_013479"; transcript_id "gnl|WGS:JAAVVJ|G4P62_T022317"; locus_tag "G4P62_013479"; note "transcript variant X1"; orig_protein_id "gnl|WGS:JAAVVJ|G4P62_P022317"; orig_transcript_id "gnl|WGS:JAAVVJ|G4P62_T022317"; product "probable ubiquitin carboxyl-terminal hydrolase FAF-X"; transcript_biotype "mRNA"; exon_number "12";
CM025016.1	Genbank	exon	22172889	22173025	.	+	.	gene_id "G4P62_013479"; transcript_id "gnl|WGS:JAAVVJ|G4P62_T022317"; locus_tag "G4P62_013479"; note "transcript variant X1"; orig_protein_id "gnl|WGS:JAAVVJ|G4P62_P022317"; orig_transcript_id "gnl|WGS:JAAVVJ|G4P62_T022317"; product "probable ubiquitin carboxyl-terminal hydrolase FAF-X"; transcript_biotype "mRNA"; exon_number "13";
CM025016.1	Genbank	exon	22174420	22174458	.	+	.	gene_id "G4P62_013479"; transcript_id "gnl|WGS:JAAVVJ|G4P62_T022317"; locus_tag "G4P62_013479"; note "transcript variant X1"; orig_protein_id "gnl|WGS:JAAVVJ|G4P62_P022317"; orig_transcript_id "gnl|WGS:JAAVVJ|G4P62_T022317"; product "probable ubiquitin carboxyl-terminal hydrolase FAF-X"; transcript_biotype "mRNA"; exon_number "14";
CM025016.1	Genbank	exon	22175747	22175880	.	+	.	gene_id "G4P62_013479"; transcript_id "gnl|WGS:JAAVVJ|G4P62_T022317"; locus_tag "G4P62_013479"; note "transcript variant X1"; orig_protein_id "gnl|WGS:JAAVVJ|G4P62_P022317"; orig_transcript_id "gnl|WGS:JAAVVJ|G4P62_T022317"; product "probable ubiquitin carboxyl-terminal hydrolase FAF-X"; transcript_biotype "mRNA"; exon_number "15";
CM025016.1	Genbank	exon	22175953	22176043	.	+	.	gene_id "G4P62_013479"; transcript_id "gnl|WGS:JAAVVJ|G4P62_T022317"; locus_tag "G4P62_013479"; note "transcript variant X1"; orig_protein_id "gnl|WGS:JAAVVJ|G4P62_P022317"; orig_transcript_id "gnl|WGS:JAAVVJ|G4P62_T022317"; product "probable ubiquitin carboxyl-terminal hydrolase FAF-X"; transcript_biotype "mRNA"; exon_number "16";
CM025016.1	Genbank	exon	22176259	22176372	.	+	.	gene_id "G4P62_013479"; transcript_id "gnl|WGS:JAAVVJ|G4P62_T022317"; locus_tag "G4P62_013479"; note "transcript variant X1"; orig_protein_id "gnl|WGS:JAAVVJ|G4P62_P022317"; orig_transcript_id "gnl|WGS:JAAVVJ|G4P62_T022317"; product "probable ubiquitin carboxyl-terminal hydrolase FAF-X"; transcript_biotype "mRNA"; exon_number "17";
CM025016.1	Genbank	exon	22176453	22176681	.	+	.	gene_id "G4P62_013479"; transcript_id "gnl|WGS:JAAVVJ|G4P62_T022317"; locus_tag "G4P62_013479"; note "transcript variant X1"; orig_protein_id "gnl|WGS:JAAVVJ|G4P62_P022317"; orig_transcript_id "gnl|WGS:JAAVVJ|G4P62_T022317"; product "probable ubiquitin carboxyl-terminal hydrolase FAF-X"; transcript_biotype "mRNA"; exon_number "18";
CM025016.1	Genbank	exon	22177539	22177634	.	+	.	gene_id "G4P62_013479"; transcript_id "gnl|WGS:JAAVVJ|G4P62_T022317"; locus_tag "G4P62_013479"; note "transcript variant X1"; orig_protein_id "gnl|WGS:JAAVVJ|G4P62_P022317"; orig_transcript_id "gnl|WGS:JAAVVJ|G4P62_T022317"; product "probable ubiquitin carboxyl-terminal hydrolase FAF-X"; transcript_biotype "mRNA"; exon_number "19";
CM025016.1	Genbank	exon	22177736	22177947	.	+	.	gene_id "G4P62_013479"; transcript_id "gnl|WGS:JAAVVJ|G4P62_T022317"; locus_tag "G4P62_013479"; note "transcript variant X1"; orig_protein_id "gnl|WGS:JAAVVJ|G4P62_P022317"; orig_transcript_id "gnl|WGS:JAAVVJ|G4P62_T022317"; product "probable ubiquitin carboxyl-terminal hydrolase FAF-X"; transcript_biotype "mRNA"; exon_number "20";
CM025016.1	Genbank	exon	22178026	22178266	.	+	.	gene_id "G4P62_013479"; transcript_id "gnl|WGS:JAAVVJ|G4P62_T022317"; locus_tag "G4P62_013479"; note "transcript variant X1"; orig_protein_id "gnl|WGS:JAAVVJ|G4P62_P022317"; orig_transcript_id "gnl|WGS:JAAVVJ|G4P62_T022317"; product "probable ubiquitin carboxyl-terminal hydrolase FAF-X"; transcript_biotype "mRNA"; exon_number "21";
CM025016.1	Genbank	exon	22178528	22178677	.	+	.	gene_id "G4P62_013479"; transcript_id "gnl|WGS:JAAVVJ|G4P62_T022317"; locus_tag "G4P62_013479"; note "transcript variant X1"; orig_protein_id "gnl|WGS:JAAVVJ|G4P62_P022317"; orig_transcript_id "gnl|WGS:JAAVVJ|G4P62_T022317"; product "probable ubiquitin carboxyl-terminal hydrolase FAF-X"; transcript_biotype "mRNA"; exon_number "22";
CM025016.1	Genbank	exon	22178804	22178924	.	+	.	gene_id "G4P62_013479"; transcript_id "gnl|WGS:JAAVVJ|G4P62_T022317"; locus_tag "G4P62_013479"; note "transcript variant X1"; orig_protein_id "gnl|WGS:JAAVVJ|G4P62_P022317"; orig_transcript_id "gnl|WGS:JAAVVJ|G4P62_T022317"; product "probable ubiquitin carboxyl-terminal hydrolase FAF-X"; transcript_biotype "mRNA"; exon_number "23";
CM025016.1	Genbank	exon	22179038	22179168	.	+	.	gene_id "G4P62_013479"; transcript_id "gnl|WGS:JAAVVJ|G4P62_T022317"; locus_tag "G4P62_013479"; note "transcript variant X1"; orig_protein_id "gnl|WGS:JAAVVJ|G4P62_P022317"; orig_transcript_id "gnl|WGS:JAAVVJ|G4P62_T022317"; product "probable ubiquitin carboxyl-terminal hydrolase FAF-X"; transcript_biotype "mRNA"; exon_number "24";
CM025016.1	Genbank	exon	22184609	22184887	.	+	.	gene_id "G4P62_013479"; transcript_id "gnl|WGS:JAAVVJ|G4P62_T022317"; locus_tag "G4P62_013479"; note "transcript variant X1"; orig_protein_id "gnl|WGS:JAAVVJ|G4P62_P022317"; orig_transcript_id "gnl|WGS:JAAVVJ|G4P62_T022317"; product "probable ubiquitin carboxyl-terminal hydrolase FAF-X"; transcript_biotype "mRNA"; exon_number "25";
CM025016.1	Genbank	exon	22184991	22185116	.	+	.	gene_id "G4P62_013479"; transcript_id "gnl|WGS:JAAVVJ|G4P62_T022317"; locus_tag "G4P62_013479"; note "transcript variant X1"; orig_protein_id "gnl|WGS:JAAVVJ|G4P62_P022317"; orig_transcript_id "gnl|WGS:JAAVVJ|G4P62_T022317"; product "probable ubiquitin carboxyl-terminal hydrolase FAF-X"; transcript_biotype "mRNA"; exon_number "26";
CM025016.1	Genbank	exon	22185328	22185465	.	+	.	gene_id "G4P62_013479"; transcript_id "gnl|WGS:JAAVVJ|G4P62_T022317"; locus_tag "G4P62_013479"; note "transcript variant X1"; orig_protein_id "gnl|WGS:JAAVVJ|G4P62_P022317"; orig_transcript_id "gnl|WGS:JAAVVJ|G4P62_T022317"; product "probable ubiquitin carboxyl-terminal hydrolase FAF-X"; transcript_biotype "mRNA"; exon_number "27";
CM025016.1	Genbank	exon	22185646	22185812	.	+	.	gene_id "G4P62_013479"; transcript_id "gnl|WGS:JAAVVJ|G4P62_T022317"; locus_tag "G4P62_013479"; note "transcript variant X1"; orig_protein_id "gnl|WGS:JAAVVJ|G4P62_P022317"; orig_transcript_id "gnl|WGS:JAAVVJ|G4P62_T022317"; product "probable ubiquitin carboxyl-terminal hydrolase FAF-X"; transcript_biotype "mRNA"; exon_number "28";
CM025016.1	Genbank	exon	22186765	22186873	.	+	.	gene_id "G4P62_013479"; transcript_id "gnl|WGS:JAAVVJ|G4P62_T022317"; locus_tag "G4P62_013479"; note "transcript variant X1"; orig_protein_id "gnl|WGS:JAAVVJ|G4P62_P022317"; orig_transcript_id "gnl|WGS:JAAVVJ|G4P62_T022317"; product "probable ubiquitin carboxyl-terminal hydrolase FAF-X"; transcript_biotype "mRNA"; exon_number "29";
CM025016.1	Genbank	exon	22186966	22187112	.	+	.	gene_id "G4P62_013479"; transcript_id "gnl|WGS:JAAVVJ|G4P62_T022317"; locus_tag "G4P62_013479"; note "transcript variant X1"; orig_protein_id "gnl|WGS:JAAVVJ|G4P62_P022317"; orig_transcript_id "gnl|WGS:JAAVVJ|G4P62_T022317"; product "probable ubiquitin carboxyl-terminal hydrolase FAF-X"; transcript_biotype "mRNA"; exon_number "30";
CM025016.1	Genbank	exon	22187228	22187374	.	+	.	gene_id "G4P62_013479"; transcript_id "gnl|WGS:JAAVVJ|G4P62_T022317"; locus_tag "G4P62_013479"; note "transcript variant X1"; orig_protein_id "gnl|WGS:JAAVVJ|G4P62_P022317"; orig_transcript_id "gnl|WGS:JAAVVJ|G4P62_T022317"; product "probable ubiquitin carboxyl-terminal hydrolase FAF-X"; transcript_biotype "mRNA"; exon_number "31";
CM025016.1	Genbank	exon	22187456	22187663	.	+	.	gene_id "G4P62_013479"; transcript_id "gnl|WGS:JAAVVJ|G4P62_T022317"; locus_tag "G4P62_013479"; note "transcript variant X1"; orig_protein_id "gnl|WGS:JAAVVJ|G4P62_P022317"; orig_transcript_id "gnl|WGS:JAAVVJ|G4P62_T022317"; product "probable ubiquitin carboxyl-terminal hydrolase FAF-X"; transcript_biotype "mRNA"; exon_number "32";
CM025016.1	Genbank	exon	22187747	22187967	.	+	.	gene_id "G4P62_013479"; transcript_id "gnl|WGS:JAAVVJ|G4P62_T022317"; locus_tag "G4P62_013479"; note "transcript variant X1"; orig_protein_id "gnl|WGS:JAAVVJ|G4P62_P022317"; orig_transcript_id "gnl|WGS:JAAVVJ|G4P62_T022317"; product "probable ubiquitin carboxyl-terminal hydrolase FAF-X"; transcript_biotype "mRNA"; exon_number "33";
CM025016.1	Genbank	exon	22188048	22188235	.	+	.	gene_id "G4P62_013479"; transcript_id "gnl|WGS:JAAVVJ|G4P62_T022317"; locus_tag "G4P62_013479"; note "transcript variant X1"; orig_protein_id "gnl|WGS:JAAVVJ|G4P62_P022317"; orig_transcript_id "gnl|WGS:JAAVVJ|G4P62_T022317"; product "probable ubiquitin carboxyl-terminal hydrolase FAF-X"; transcript_biotype "mRNA"; exon_number "34";
CM025016.1	Genbank	exon	22188331	22188504	.	+	.	gene_id "G4P62_013479"; transcript_id "gnl|WGS:JAAVVJ|G4P62_T022317"; locus_tag "G4P62_013479"; note "transcript variant X1"; orig_protein_id "gnl|WGS:JAAVVJ|G4P62_P022317"; orig_transcript_id "gnl|WGS:JAAVVJ|G4P62_T022317"; product "probable ubiquitin carboxyl-terminal hydrolase FAF-X"; transcript_biotype "mRNA"; exon_number "35";
CM025016.1	Genbank	exon	22188574	22188715	.	+	.	gene_id "G4P62_013479"; transcript_id "gnl|WGS:JAAVVJ|G4P62_T022317"; locus_tag "G4P62_013479"; note "transcript variant X1"; orig_protein_id "gnl|WGS:JAAVVJ|G4P62_P022317"; orig_transcript_id "gnl|WGS:JAAVVJ|G4P62_T022317"; product "probable ubiquitin carboxyl-terminal hydrolase FAF-X"; transcript_biotype "mRNA"; exon_number "36";
CM025016.1	Genbank	exon	22188842	22189598	.	+	.	gene_id "G4P62_013479"; transcript_id "gnl|WGS:JAAVVJ|G4P62_T022317"; locus_tag "G4P62_013479"; note "transcript variant X1"; orig_protein_id "gnl|WGS:JAAVVJ|G4P62_P022317"; orig_transcript_id "gnl|WGS:JAAVVJ|G4P62_T022317"; product "probable ubiquitin carboxyl-terminal hydrolase FAF-X"; transcript_biotype "mRNA"; exon_number "37";
CM025016.1	Genbank	exon	22190824	22190947	.	+	.	gene_id "G4P62_013479"; transcript_id "gnl|WGS:JAAVVJ|G4P62_T022317"; locus_tag "G4P62_013479"; note "transcript variant X1"; orig_protein_id "gnl|WGS:JAAVVJ|G4P62_P022317"; orig_transcript_id "gnl|WGS:JAAVVJ|G4P62_T022317"; product "probable ubiquitin carboxyl-terminal hydrolase FAF-X"; transcript_biotype "mRNA"; exon_number "38";
CM025016.1	Genbank	exon	22191024	22191249	.	+	.	gene_id "G4P62_013479"; transcript_id "gnl|WGS:JAAVVJ|G4P62_T022317"; locus_tag "G4P62_013479"; note "transcript variant X1"; orig_protein_id "gnl|WGS:JAAVVJ|G4P62_P022317"; orig_transcript_id "gnl|WGS:JAAVVJ|G4P62_T022317"; product "probable ubiquitin carboxyl-terminal hydrolase FAF-X"; transcript_biotype "mRNA"; exon_number "39";
CM025016.1	Genbank	exon	22191419	22191548	.	+	.	gene_id "G4P62_013479"; transcript_id "gnl|WGS:JAAVVJ|G4P62_T022317"; locus_tag "G4P62_013479"; note "transcript variant X1"; orig_protein_id "gnl|WGS:JAAVVJ|G4P62_P022317"; orig_transcript_id "gnl|WGS:JAAVVJ|G4P62_T022317"; product "probable ubiquitin carboxyl-terminal hydrolase FAF-X"; transcript_biotype "mRNA"; exon_number "40";
CM025016.1	Genbank	exon	22191660	22191845	.	+	.	gene_id "G4P62_013479"; transcript_id "gnl|WGS:JAAVVJ|G4P62_T022317"; locus_tag "G4P62_013479"; note "transcript variant X1"; orig_protein_id "gnl|WGS:JAAVVJ|G4P62_P022317"; orig_transcript_id "gnl|WGS:JAAVVJ|G4P62_T022317"; product "probable ubiquitin carboxyl-terminal hydrolase FAF-X"; transcript_biotype "mRNA"; exon_number "41";
CM025016.1	Genbank	exon	22192055	22192275	.	+	.	gene_id "G4P62_013479"; transcript_id "gnl|WGS:JAAVVJ|G4P62_T022317"; locus_tag "G4P62_013479"; note "transcript variant X1"; orig_protein_id "gnl|WGS:JAAVVJ|G4P62_P022317"; orig_transcript_id "gnl|WGS:JAAVVJ|G4P62_T022317"; product "probable ubiquitin carboxyl-terminal hydrolase FAF-X"; transcript_biotype "mRNA"; exon_number "42";
CM025016.1	Genbank	exon	22192353	22192441	.	+	.	gene_id "G4P62_013479"; transcript_id "gnl|WGS:JAAVVJ|G4P62_T022317"; locus_tag "G4P62_013479"; note "transcript variant X1"; orig_protein_id "gnl|WGS:JAAVVJ|G4P62_P022317"; orig_transcript_id "gnl|WGS:JAAVVJ|G4P62_T022317"; product "probable ubiquitin carboxyl-terminal hydrolase FAF-X"; transcript_biotype "mRNA"; exon_number "43";
CM025016.1	Genbank	exon	22192526	22192682	.	+	.	gene_id "G4P62_013479"; transcript_id "gnl|WGS:JAAVVJ|G4P62_T022317"; locus_tag "G4P62_013479"; note "transcript variant X1"; orig_protein_id "gnl|WGS:JAAVVJ|G4P62_P022317"; orig_transcript_id "gnl|WGS:JAAVVJ|G4P62_T022317"; product "probable ubiquitin carboxyl-terminal hydrolase FAF-X"; transcript_biotype "mRNA"; exon_number "44";
CM025016.1	Genbank	exon	22192793	22193005	.	+	.	gene_id "G4P62_013479"; transcript_id "gnl|WGS:JAAVVJ|G4P62_T022317"; locus_tag "G4P62_013479"; note "transcript variant X1"; orig_protein_id "gnl|WGS:JAAVVJ|G4P62_P022317"; orig_transcript_id "gnl|WGS:JAAVVJ|G4P62_T022317"; product "probable ubiquitin carboxyl-terminal hydrolase FAF-X"; transcript_biotype "mRNA"; exon_number "45";
CM025016.1	Genbank	exon	22193476	22193505	.	+	.	gene_id "G4P62_013479"; transcript_id "gnl|WGS:JAAVVJ|G4P62_T022317"; locus_tag "G4P62_013479"; note "transcript variant X1"; orig_protein_id "gnl|WGS:JAAVVJ|G4P62_P022317"; orig_transcript_id "gnl|WGS:JAAVVJ|G4P62_T022317"; product "probable ubiquitin carboxyl-terminal hydrolase FAF-X"; transcript_biotype "mRNA"; exon_number "46";
CM025016.1	Genbank	exon	22194059	22194157	.	+	.	gene_id "G4P62_013479"; transcript_id "gnl|WGS:JAAVVJ|G4P62_T022317"; locus_tag "G4P62_013479"; note "transcript variant X1"; orig_protein_id "gnl|WGS:JAAVVJ|G4P62_P022317"; orig_transcript_id "gnl|WGS:JAAVVJ|G4P62_T022317"; product "probable ubiquitin carboxyl-terminal hydrolase FAF-X"; transcript_biotype "mRNA"; exon_number "47";
CM025016.1	Genbank	exon	22195560	22197557	.	+	.	gene_id "G4P62_013479"; transcript_id "gnl|WGS:JAAVVJ|G4P62_T022317"; locus_tag "G4P62_013479"; note "transcript variant X1"; orig_protein_id "gnl|WGS:JAAVVJ|G4P62_P022317"; orig_transcript_id "gnl|WGS:JAAVVJ|G4P62_T022317"; product "probable ubiquitin carboxyl-terminal hydrolase FAF-X"; transcript_biotype "mRNA"; exon_number "48";
CM025016.1	Genbank	CDS	22158590	22158691	.	+	0	gene_id "G4P62_013479"; transcript_id "gnl|WGS:JAAVVJ|G4P62_T022317"; gbkey "CDS"; locus_tag "G4P62_013479"; orig_transcript_id "gnl|WGS:JAAVVJ|G4P62_T022317"; product "transcript variant X1"; protein_id "KAF7215404.1"; exon_number "2";
CM025016.1	Genbank	CDS	22162565	22162710	.	+	0	gene_id "G4P62_013479"; transcript_id "gnl|WGS:JAAVVJ|G4P62_T022317"; gbkey "CDS"; locus_tag "G4P62_013479"; orig_transcript_id "gnl|WGS:JAAVVJ|G4P62_T022317"; product "transcript variant X1"; protein_id "KAF7215404.1"; exon_number "3";
CM025016.1	Genbank	CDS	22163141	22163220	.	+	1	gene_id "G4P62_013479"; transcript_id "gnl|WGS:JAAVVJ|G4P62_T022317"; gbkey "CDS"; locus_tag "G4P62_013479"; orig_transcript_id "gnl|WGS:JAAVVJ|G4P62_T022317"; product "transcript variant X1"; protein_id "KAF7215404.1"; exon_number "4";
CM025016.1	Genbank	CDS	22163580	22163692	.	+	2	gene_id "G4P62_013479"; transcript_id "gnl|WGS:JAAVVJ|G4P62_T022317"; gbkey "CDS"; locus_tag "G4P62_013479"; orig_transcript_id "gnl|WGS:JAAVVJ|G4P62_T022317"; product "transcript variant X1"; protein_id "KAF7215404.1"; exon_number "5";
CM025016.1	Genbank	CDS	22169563	22169781	.	+	0	gene_id "G4P62_013479"; transcript_id "gnl|WGS:JAAVVJ|G4P62_T022317"; gbkey "CDS"; locus_tag "G4P62_013479"; orig_transcript_id "gnl|WGS:JAAVVJ|G4P62_T022317"; product "transcript variant X1"; protein_id "KAF7215404.1"; exon_number "6";
CM025016.1	Genbank	CDS	22169975	22170090	.	+	0	gene_id "G4P62_013479"; transcript_id "gnl|WGS:JAAVVJ|G4P62_T022317"; gbkey "CDS"; locus_tag "G4P62_013479"; orig_transcript_id "gnl|WGS:JAAVVJ|G4P62_T022317"; product "transcript variant X1"; protein_id "KAF7215404.1"; exon_number "7";
CM025016.1	Genbank	CDS	22170208	22170459	.	+	1	gene_id "G4P62_013479"; transcript_id "gnl|WGS:JAAVVJ|G4P62_T022317"; gbkey "CDS"; locus_tag "G4P62_013479"; orig_transcript_id "gnl|WGS:JAAVVJ|G4P62_T022317"; product "transcript variant X1"; protein_id "KAF7215404.1"; exon_number "8";
CM025016.1	Genbank	CDS	22170545	22170680	.	+	1	gene_id "G4P62_013479"; transcript_id "gnl|WGS:JAAVVJ|G4P62_T022317"; gbkey "CDS"; locus_tag "G4P62_013479"; orig_transcript_id "gnl|WGS:JAAVVJ|G4P62_T022317"; product "transcript variant X1"; protein_id "KAF7215404.1"; exon_number "9";
CM025016.1	Genbank	CDS	22170769	22170921	.	+	0	gene_id "G4P62_013479"; transcript_id "gnl|WGS:JAAVVJ|G4P62_T022317"; gbkey "CDS"; locus_tag "G4P62_013479"; orig_transcript_id "gnl|WGS:JAAVVJ|G4P62_T022317"; product "transcript variant X1"; protein_id "KAF7215404.1"; exon_number "10";
CM025016.1	Genbank	CDS	22171634	22171738	.	+	0	gene_id "G4P62_013479"; transcript_id "gnl|WGS:JAAVVJ|G4P62_T022317"; gbkey "CDS"; locus_tag "G4P62_013479"; orig_transcript_id "gnl|WGS:JAAVVJ|G4P62_T022317"; product "transcript variant X1"; protein_id "KAF7215404.1"; exon_number "11";
CM025016.1	Genbank	CDS	22171818	22172024	.	+	0	gene_id "G4P62_013479"; transcript_id "gnl|WGS:JAAVVJ|G4P62_T022317"; gbkey "CDS"; locus_tag "G4P62_013479"; orig_transcript_id "gnl|WGS:JAAVVJ|G4P62_T022317"; product "transcript variant X1"; protein_id "KAF7215404.1"; exon_number "12";
CM025016.1	Genbank	CDS	22172889	22173025	.	+	0	gene_id "G4P62_013479"; transcript_id "gnl|WGS:JAAVVJ|G4P62_T022317"; gbkey "CDS"; locus_tag "G4P62_013479"; orig_transcript_id "gnl|WGS:JAAVVJ|G4P62_T022317"; product "transcript variant X1"; protein_id "KAF7215404.1"; exon_number "13";
CM025016.1	Genbank	CDS	22174420	22174458	.	+	1	gene_id "G4P62_013479"; transcript_id "gnl|WGS:JAAVVJ|G4P62_T022317"; gbkey "CDS"; locus_tag "G4P62_013479"; orig_transcript_id "gnl|WGS:JAAVVJ|G4P62_T022317"; product "transcript variant X1"; protein_id "KAF7215404.1"; exon_number "14";
CM025016.1	Genbank	CDS	22175747	22175880	.	+	1	gene_id "G4P62_013479"; transcript_id "gnl|WGS:JAAVVJ|G4P62_T022317"; gbkey "CDS"; locus_tag "G4P62_013479"; orig_transcript_id "gnl|WGS:JAAVVJ|G4P62_T022317"; product "transcript variant X1"; protein_id "KAF7215404.1"; exon_number "15";
CM025016.1	Genbank	CDS	22175953	22176043	.	+	2	gene_id "G4P62_013479"; transcript_id "gnl|WGS:JAAVVJ|G4P62_T022317"; gbkey "CDS"; locus_tag "G4P62_013479"; orig_transcript_id "gnl|WGS:JAAVVJ|G4P62_T022317"; product "transcript variant X1"; protein_id "KAF7215404.1"; exon_number "16";
CM025016.1	Genbank	CDS	22176259	22176372	.	+	1	gene_id "G4P62_013479"; transcript_id "gnl|WGS:JAAVVJ|G4P62_T022317"; gbkey "CDS"; locus_tag "G4P62_013479"; orig_transcript_id "gnl|WGS:JAAVVJ|G4P62_T022317"; product "transcript variant X1"; protein_id "KAF7215404.1"; exon_number "17";
CM025016.1	Genbank	CDS	22176453	22176681	.	+	1	gene_id "G4P62_013479"; transcript_id "gnl|WGS:JAAVVJ|G4P62_T022317"; gbkey "CDS"; locus_tag "G4P62_013479"; orig_transcript_id "gnl|WGS:JAAVVJ|G4P62_T022317"; product "transcript variant X1"; protein_id "KAF7215404.1"; exon_number "18";
CM025016.1	Genbank	CDS	22177539	22177634	.	+	0	gene_id "G4P62_013479"; transcript_id "gnl|WGS:JAAVVJ|G4P62_T022317"; gbkey "CDS"; locus_tag "G4P62_013479"; orig_transcript_id "gnl|WGS:JAAVVJ|G4P62_T022317"; product "transcript variant X1"; protein_id "KAF7215404.1"; exon_number "19";
CM025016.1	Genbank	CDS	22177736	22177947	.	+	0	gene_id "G4P62_013479"; transcript_id "gnl|WGS:JAAVVJ|G4P62_T022317"; gbkey "CDS"; locus_tag "G4P62_013479"; orig_transcript_id "gnl|WGS:JAAVVJ|G4P62_T022317"; product "transcript variant X1"; protein_id "KAF7215404.1"; exon_number "20";
CM025016.1	Genbank	CDS	22178026	22178266	.	+	1	gene_id "G4P62_013479"; transcript_id "gnl|WGS:JAAVVJ|G4P62_T022317"; gbkey "CDS"; locus_tag "G4P62_013479"; orig_transcript_id "gnl|WGS:JAAVVJ|G4P62_T022317"; product "transcript variant X1"; protein_id "KAF7215404.1"; exon_number "21";
CM025016.1	Genbank	CDS	22178528	22178677	.	+	0	gene_id "G4P62_013479"; transcript_id "gnl|WGS:JAAVVJ|G4P62_T022317"; gbkey "CDS"; locus_tag "G4P62_013479"; orig_transcript_id "gnl|WGS:JAAVVJ|G4P62_T022317"; product "transcript variant X1"; protein_id "KAF7215404.1"; exon_number "22";
CM025016.1	Genbank	CDS	22178804	22178924	.	+	0	gene_id "G4P62_013479"; transcript_id "gnl|WGS:JAAVVJ|G4P62_T022317"; gbkey "CDS"; locus_tag "G4P62_013479"; orig_transcript_id "gnl|WGS:JAAVVJ|G4P62_T022317"; product "transcript variant X1"; protein_id "KAF7215404.1"; exon_number "23";
CM025016.1	Genbank	CDS	22179038	22179168	.	+	2	gene_id "G4P62_013479"; transcript_id "gnl|WGS:JAAVVJ|G4P62_T022317"; gbkey "CDS"; locus_tag "G4P62_013479"; orig_transcript_id "gnl|WGS:JAAVVJ|G4P62_T022317"; product "transcript variant X1"; protein_id "KAF7215404.1"; exon_number "24";
CM025016.1	Genbank	CDS	22184609	22184887	.	+	0	gene_id "G4P62_013479"; transcript_id "gnl|WGS:JAAVVJ|G4P62_T022317"; gbkey "CDS"; locus_tag "G4P62_013479"; orig_transcript_id "gnl|WGS:JAAVVJ|G4P62_T022317"; product "transcript variant X1"; protein_id "KAF7215404.1"; exon_number "25";
CM025016.1	Genbank	CDS	22184991	22185116	.	+	0	gene_id "G4P62_013479"; transcript_id "gnl|WGS:JAAVVJ|G4P62_T022317"; gbkey "CDS"; locus_tag "G4P62_013479"; orig_transcript_id "gnl|WGS:JAAVVJ|G4P62_T022317"; product "transcript variant X1"; protein_id "KAF7215404.1"; exon_number "26";
CM025016.1	Genbank	CDS	22185328	22185465	.	+	0	gene_id "G4P62_013479"; transcript_id "gnl|WGS:JAAVVJ|G4P62_T022317"; gbkey "CDS"; locus_tag "G4P62_013479"; orig_transcript_id "gnl|WGS:JAAVVJ|G4P62_T022317"; product "transcript variant X1"; protein_id "KAF7215404.1"; exon_number "27";
CM025016.1	Genbank	CDS	22185646	22185812	.	+	0	gene_id "G4P62_013479"; transcript_id "gnl|WGS:JAAVVJ|G4P62_T022317"; gbkey "CDS"; locus_tag "G4P62_013479"; orig_transcript_id "gnl|WGS:JAAVVJ|G4P62_T022317"; product "transcript variant X1"; protein_id "KAF7215404.1"; exon_number "28";
CM025016.1	Genbank	CDS	22186765	22186873	.	+	1	gene_id "G4P62_013479"; transcript_id "gnl|WGS:JAAVVJ|G4P62_T022317"; gbkey "CDS"; locus_tag "G4P62_013479"; orig_transcript_id "gnl|WGS:JAAVVJ|G4P62_T022317"; product "transcript variant X1"; protein_id "KAF7215404.1"; exon_number "29";
CM025016.1	Genbank	CDS	22186966	22187112	.	+	0	gene_id "G4P62_013479"; transcript_id "gnl|WGS:JAAVVJ|G4P62_T022317"; gbkey "CDS"; locus_tag "G4P62_013479"; orig_transcript_id "gnl|WGS:JAAVVJ|G4P62_T022317"; product "transcript variant X1"; protein_id "KAF7215404.1"; exon_number "30";
CM025016.1	Genbank	CDS	22187228	22187374	.	+	0	gene_id "G4P62_013479"; transcript_id "gnl|WGS:JAAVVJ|G4P62_T022317"; gbkey "CDS"; locus_tag "G4P62_013479"; orig_transcript_id "gnl|WGS:JAAVVJ|G4P62_T022317"; product "transcript variant X1"; protein_id "KAF7215404.1"; exon_number "31";
CM025016.1	Genbank	CDS	22187456	22187663	.	+	0	gene_id "G4P62_013479"; transcript_id "gnl|WGS:JAAVVJ|G4P62_T022317"; gbkey "CDS"; locus_tag "G4P62_013479"; orig_transcript_id "gnl|WGS:JAAVVJ|G4P62_T022317"; product "transcript variant X1"; protein_id "KAF7215404.1"; exon_number "32";
CM025016.1	Genbank	CDS	22187747	22187967	.	+	2	gene_id "G4P62_013479"; transcript_id "gnl|WGS:JAAVVJ|G4P62_T022317"; gbkey "CDS"; locus_tag "G4P62_013479"; orig_transcript_id "gnl|WGS:JAAVVJ|G4P62_T022317"; product "transcript variant X1"; protein_id "KAF7215404.1"; exon_number "33";
CM025016.1	Genbank	CDS	22188048	22188235	.	+	0	gene_id "G4P62_013479"; transcript_id "gnl|WGS:JAAVVJ|G4P62_T022317"; gbkey "CDS"; locus_tag "G4P62_013479"; orig_transcript_id "gnl|WGS:JAAVVJ|G4P62_T022317"; product "transcript variant X1"; protein_id "KAF7215404.1"; exon_number "34";
CM025016.1	Genbank	CDS	22188331	22188504	.	+	1	gene_id "G4P62_013479"; transcript_id "gnl|WGS:JAAVVJ|G4P62_T022317"; gbkey "CDS"; locus_tag "G4P62_013479"; orig_transcript_id "gnl|WGS:JAAVVJ|G4P62_T022317"; product "transcript variant X1"; protein_id "KAF7215404.1"; exon_number "35";
CM025016.1	Genbank	CDS	22188574	22188715	.	+	1	gene_id "G4P62_013479"; transcript_id "gnl|WGS:JAAVVJ|G4P62_T022317"; gbkey "CDS"; locus_tag "G4P62_013479"; orig_transcript_id "gnl|WGS:JAAVVJ|G4P62_T022317"; product "transcript variant X1"; protein_id "KAF7215404.1"; exon_number "36";
CM025016.1	Genbank	CDS	22188842	22189598	.	+	0	gene_id "G4P62_013479"; transcript_id "gnl|WGS:JAAVVJ|G4P62_T022317"; gbkey "CDS"; locus_tag "G4P62_013479"; orig_transcript_id "gnl|WGS:JAAVVJ|G4P62_T022317"; product "transcript variant X1"; protein_id "KAF7215404.1"; exon_number "37";
CM025016.1	Genbank	CDS	22190824	22190947	.	+	2	gene_id "G4P62_013479"; transcript_id "gnl|WGS:JAAVVJ|G4P62_T022317"; gbkey "CDS"; locus_tag "G4P62_013479"; orig_transcript_id "gnl|WGS:JAAVVJ|G4P62_T022317"; product "transcript variant X1"; protein_id "KAF7215404.1"; exon_number "38";
CM025016.1	Genbank	CDS	22191024	22191249	.	+	1	gene_id "G4P62_013479"; transcript_id "gnl|WGS:JAAVVJ|G4P62_T022317"; gbkey "CDS"; locus_tag "G4P62_013479"; orig_transcript_id "gnl|WGS:JAAVVJ|G4P62_T022317"; product "transcript variant X1"; protein_id "KAF7215404.1"; exon_number "39";
CM025016.1	Genbank	CDS	22191419	22191548	.	+	0	gene_id "G4P62_013479"; transcript_id "gnl|WGS:JAAVVJ|G4P62_T022317"; gbkey "CDS"; locus_tag "G4P62_013479"; orig_transcript_id "gnl|WGS:JAAVVJ|G4P62_T022317"; product "transcript variant X1"; protein_id "KAF7215404.1"; exon_number "40";
CM025016.1	Genbank	CDS	22191660	22191845	.	+	2	gene_id "G4P62_013479"; transcript_id "gnl|WGS:JAAVVJ|G4P62_T022317"; gbkey "CDS"; locus_tag "G4P62_013479"; orig_transcript_id "gnl|WGS:JAAVVJ|G4P62_T022317"; product "transcript variant X1"; protein_id "KAF7215404.1"; exon_number "41";
CM025016.1	Genbank	CDS	22192055	22192275	.	+	2	gene_id "G4P62_013479"; transcript_id "gnl|WGS:JAAVVJ|G4P62_T022317"; gbkey "CDS"; locus_tag "G4P62_013479"; orig_transcript_id "gnl|WGS:JAAVVJ|G4P62_T022317"; product "transcript variant X1"; protein_id "KAF7215404.1"; exon_number "42";
CM025016.1	Genbank	CDS	22192353	22192441	.	+	0	gene_id "G4P62_013479"; transcript_id "gnl|WGS:JAAVVJ|G4P62_T022317"; gbkey "CDS"; locus_tag "G4P62_013479"; orig_transcript_id "gnl|WGS:JAAVVJ|G4P62_T022317"; product "transcript variant X1"; protein_id "KAF7215404.1"; exon_number "43";
CM025016.1	Genbank	CDS	22192526	22192682	.	+	1	gene_id "G4P62_013479"; transcript_id "gnl|WGS:JAAVVJ|G4P62_T022317"; gbkey "CDS"; locus_tag "G4P62_013479"; orig_transcript_id "gnl|WGS:JAAVVJ|G4P62_T022317"; product "transcript variant X1"; protein_id "KAF7215404.1"; exon_number "44";
CM025016.1	Genbank	CDS	22192793	22193005	.	+	0	gene_id "G4P62_013479"; transcript_id "gnl|WGS:JAAVVJ|G4P62_T022317"; gbkey "CDS"; locus_tag "G4P62_013479"; orig_transcript_id "gnl|WGS:JAAVVJ|G4P62_T022317"; product "transcript variant X1"; protein_id "KAF7215404.1"; exon_number "45";
CM025016.1	Genbank	CDS	22193476	22193505	.	+	0	gene_id "G4P62_013479"; transcript_id "gnl|WGS:JAAVVJ|G4P62_T022317"; gbkey "CDS"; locus_tag "G4P62_013479"; orig_transcript_id "gnl|WGS:JAAVVJ|G4P62_T022317"; product "transcript variant X1"; protein_id "KAF7215404.1"; exon_number "46";
CM025016.1	Genbank	CDS	22194059	22194157	.	+	0	gene_id "G4P62_013479"; transcript_id "gnl|WGS:JAAVVJ|G4P62_T022317"; gbkey "CDS"; locus_tag "G4P62_013479"; orig_transcript_id "gnl|WGS:JAAVVJ|G4P62_T022317"; product "transcript variant X1"; protein_id "KAF7215404.1"; exon_number "47";
CM025016.1	Genbank	CDS	22195560	22195805	.	+	0	gene_id "G4P62_013479"; transcript_id "gnl|WGS:JAAVVJ|G4P62_T022317"; gbkey "CDS"; locus_tag "G4P62_013479"; orig_transcript_id "gnl|WGS:JAAVVJ|G4P62_T022317"; product "transcript variant X1"; protein_id "KAF7215404.1"; exon_number "48";
CM025016.1	Genbank	start_codon	22158590	22158592	.	+	0	gene_id "G4P62_013479"; transcript_id "gnl|WGS:JAAVVJ|G4P62_T022317"; gbkey "CDS"; locus_tag "G4P62_013479"; orig_transcript_id "gnl|WGS:JAAVVJ|G4P62_T022317"; product "transcript variant X1"; protein_id "KAF7215404.1"; exon_number "2";
CM025016.1	Genbank	stop_codon	22195806	22195808	.	+	0	gene_id "G4P62_013479"; transcript_id "gnl|WGS:JAAVVJ|G4P62_T022317"; gbkey "CDS"; locus_tag "G4P62_013479"; orig_transcript_id "gnl|WGS:JAAVVJ|G4P62_T022317"; product "transcript variant X1"; protein_id "KAF7215404.1"; exon_number "48";
CM025016.1	Genbank	transcript	22152493	22197557	.	+	.	gene_id "G4P62_013479"; transcript_id "gnl|WGS:JAAVVJ|G4P62_T022316"; gbkey "mRNA"; locus_tag "G4P62_013479"; note "transcript variant X4"; orig_protein_id "gnl|WGS:JAAVVJ|G4P62_P022316"; orig_transcript_id "gnl|WGS:JAAVVJ|G4P62_T022316"; product "probable ubiquitin carboxyl-terminal hydrolase FAF-X"; transcript_biotype "mRNA";
CM025016.1	Genbank	exon	22152493	22152959	.	+	.	gene_id "G4P62_013479"; transcript_id "gnl|WGS:JAAVVJ|G4P62_T022316"; locus_tag "G4P62_013479"; note "transcript variant X4"; orig_protein_id "gnl|WGS:JAAVVJ|G4P62_P022316"; orig_transcript_id "gnl|WGS:JAAVVJ|G4P62_T022316"; product "probable ubiquitin carboxyl-terminal hydrolase FAF-X"; transcript_biotype "mRNA"; exon_number "1";
CM025016.1	Genbank	exon	22158423	22158691	.	+	.	gene_id "G4P62_013479"; transcript_id "gnl|WGS:JAAVVJ|G4P62_T022316"; locus_tag "G4P62_013479"; note "transcript variant X4"; orig_protein_id "gnl|WGS:JAAVVJ|G4P62_P022316"; orig_transcript_id "gnl|WGS:JAAVVJ|G4P62_T022316"; product "probable ubiquitin carboxyl-terminal hydrolase FAF-X"; transcript_biotype "mRNA"; exon_number "2";
CM025016.1	Genbank	exon	22162565	22162710	.	+	.	gene_id "G4P62_013479"; transcript_id "gnl|WGS:JAAVVJ|G4P62_T022316"; locus_tag "G4P62_013479"; note "transcript variant X4"; orig_protein_id "gnl|WGS:JAAVVJ|G4P62_P022316"; orig_transcript_id "gnl|WGS:JAAVVJ|G4P62_T022316"; product "probable ubiquitin carboxyl-terminal hydrolase FAF-X"; transcript_biotype "mRNA"; exon_number "3";
CM025016.1	Genbank	exon	22163141	22163220	.	+	.	gene_id "G4P62_013479"; transcript_id "gnl|WGS:JAAVVJ|G4P62_T022316"; locus_tag "G4P62_013479"; note "transcript variant X4"; orig_protein_id "gnl|WGS:JAAVVJ|G4P62_P022316"; orig_transcript_id "gnl|WGS:JAAVVJ|G4P62_T022316"; product "probable ubiquitin carboxyl-terminal hydrolase FAF-X"; transcript_biotype "mRNA"; exon_number "4";
CM025016.1	Genbank	exon	22163580	22163692	.	+	.	gene_id "G4P62_013479"; transcript_id "gnl|WGS:JAAVVJ|G4P62_T022316"; locus_tag "G4P62_013479"; note "transcript variant X4"; orig_protein_id "gnl|WGS:JAAVVJ|G4P62_P022316"; orig_transcript_id "gnl|WGS:JAAVVJ|G4P62_T022316"; product "probable ubiquitin carboxyl-terminal hydrolase FAF-X"; transcript_biotype "mRNA"; exon_number "5";
CM025016.1	Genbank	exon	22169563	22169781	.	+	.	gene_id "G4P62_013479"; transcript_id "gnl|WGS:JAAVVJ|G4P62_T022316"; locus_tag "G4P62_013479"; note "transcript variant X4"; orig_protein_id "gnl|WGS:JAAVVJ|G4P62_P022316"; orig_transcript_id "gnl|WGS:JAAVVJ|G4P62_T022316"; product "probable ubiquitin carboxyl-terminal hydrolase FAF-X"; transcript_biotype "mRNA"; exon_number "6";
CM025016.1	Genbank	exon	22169975	22170090	.	+	.	gene_id "G4P62_013479"; transcript_id "gnl|WGS:JAAVVJ|G4P62_T022316"; locus_tag "G4P62_013479"; note "transcript variant X4"; orig_protein_id "gnl|WGS:JAAVVJ|G4P62_P022316"; orig_transcript_id "gnl|WGS:JAAVVJ|G4P62_T022316"; product "probable ubiquitin carboxyl-terminal hydrolase FAF-X"; transcript_biotype "mRNA"; exon_number "7";
CM025016.1	Genbank	exon	22170208	22170459	.	+	.	gene_id "G4P62_013479"; transcript_id "gnl|WGS:JAAVVJ|G4P62_T022316"; locus_tag "G4P62_013479"; note "transcript variant X4"; orig_protein_id "gnl|WGS:JAAVVJ|G4P62_P022316"; orig_transcript_id "gnl|WGS:JAAVVJ|G4P62_T022316"; product "probable ubiquitin carboxyl-terminal hydrolase FAF-X"; transcript_biotype "mRNA"; exon_number "8";
CM025016.1	Genbank	exon	22170545	22170680	.	+	.	gene_id "G4P62_013479"; transcript_id "gnl|WGS:JAAVVJ|G4P62_T022316"; locus_tag "G4P62_013479"; note "transcript variant X4"; orig_protein_id "gnl|WGS:JAAVVJ|G4P62_P022316"; orig_transcript_id "gnl|WGS:JAAVVJ|G4P62_T022316"; product "probable ubiquitin carboxyl-terminal hydrolase FAF-X"; transcript_biotype "mRNA"; exon_number "9";
CM025016.1	Genbank	exon	22170769	22170921	.	+	.	gene_id "G4P62_013479"; transcript_id "gnl|WGS:JAAVVJ|G4P62_T022316"; locus_tag "G4P62_013479"; note "transcript variant X4"; orig_protein_id "gnl|WGS:JAAVVJ|G4P62_P022316"; orig_transcript_id "gnl|WGS:JAAVVJ|G4P62_T022316"; product "probable ubiquitin carboxyl-terminal hydrolase FAF-X"; transcript_biotype "mRNA"; exon_number "10";
CM025016.1	Genbank	exon	22171634	22171738	.	+	.	gene_id "G4P62_013479"; transcript_id "gnl|WGS:JAAVVJ|G4P62_T022316"; locus_tag "G4P62_013479"; note "transcript variant X4"; orig_protein_id "gnl|WGS:JAAVVJ|G4P62_P022316"; orig_transcript_id "gnl|WGS:JAAVVJ|G4P62_T022316"; product "probable ubiquitin carboxyl-terminal hydrolase FAF-X"; transcript_biotype "mRNA"; exon_number "11";
CM025016.1	Genbank	exon	22171818	22172024	.	+	.	gene_id "G4P62_013479"; transcript_id "gnl|WGS:JAAVVJ|G4P62_T022316"; locus_tag "G4P62_013479"; note "transcript variant X4"; orig_protein_id "gnl|WGS:JAAVVJ|G4P62_P022316"; orig_transcript_id "gnl|WGS:JAAVVJ|G4P62_T022316"; product "probable ubiquitin carboxyl-terminal hydrolase FAF-X"; transcript_biotype "mRNA"; exon_number "12";
CM025016.1	Genbank	exon	22172889	22173025	.	+	.	gene_id "G4P62_013479"; transcript_id "gnl|WGS:JAAVVJ|G4P62_T022316"; locus_tag "G4P62_013479"; note "transcript variant X4"; orig_protein_id "gnl|WGS:JAAVVJ|G4P62_P022316"; orig_transcript_id "gnl|WGS:JAAVVJ|G4P62_T022316"; product "probable ubiquitin carboxyl-terminal hydrolase FAF-X"; transcript_biotype "mRNA"; exon_number "13";
CM025016.1	Genbank	exon	22174420	22174458	.	+	.	gene_id "G4P62_013479"; transcript_id "gnl|WGS:JAAVVJ|G4P62_T022316"; locus_tag "G4P62_013479"; note "transcript variant X4"; orig_protein_id "gnl|WGS:JAAVVJ|G4P62_P022316"; orig_transcript_id "gnl|WGS:JAAVVJ|G4P62_T022316"; product "probable ubiquitin carboxyl-terminal hydrolase FAF-X"; transcript_biotype "mRNA"; exon_number "14";
CM025016.1	Genbank	exon	22175747	22175880	.	+	.	gene_id "G4P62_013479"; transcript_id "gnl|WGS:JAAVVJ|G4P62_T022316"; locus_tag "G4P62_013479"; note "transcript variant X4"; orig_protein_id "gnl|WGS:JAAVVJ|G4P62_P022316"; orig_transcript_id "gnl|WGS:JAAVVJ|G4P62_T022316"; product "probable ubiquitin carboxyl-terminal hydrolase FAF-X"; transcript_biotype "mRNA"; exon_number "15";
CM025016.1	Genbank	exon	22175953	22176043	.	+	.	gene_id "G4P62_013479"; transcript_id "gnl|WGS:JAAVVJ|G4P62_T022316"; locus_tag "G4P62_013479"; note "transcript variant X4"; orig_protein_id "gnl|WGS:JAAVVJ|G4P62_P022316"; orig_transcript_id "gnl|WGS:JAAVVJ|G4P62_T022316"; product "probable ubiquitin carboxyl-terminal hydrolase FAF-X"; transcript_biotype "mRNA"; exon_number "16";
CM025016.1	Genbank	exon	22176259	22176372	.	+	.	gene_id "G4P62_013479"; transcript_id "gnl|WGS:JAAVVJ|G4P62_T022316"; locus_tag "G4P62_013479"; note "transcript variant X4"; orig_protein_id "gnl|WGS:JAAVVJ|G4P62_P022316"; orig_transcript_id "gnl|WGS:JAAVVJ|G4P62_T022316"; product "probable ubiquitin carboxyl-terminal hydrolase FAF-X"; transcript_biotype "mRNA"; exon_number "17";
CM025016.1	Genbank	exon	22176453	22176681	.	+	.	gene_id "G4P62_013479"; transcript_id "gnl|WGS:JAAVVJ|G4P62_T022316"; locus_tag "G4P62_013479"; note "transcript variant X4"; orig_protein_id "gnl|WGS:JAAVVJ|G4P62_P022316"; orig_transcript_id "gnl|WGS:JAAVVJ|G4P62_T022316"; product "probable ubiquitin carboxyl-terminal hydrolase FAF-X"; transcript_biotype "mRNA"; exon_number "18";
CM025016.1	Genbank	exon	22177539	22177634	.	+	.	gene_id "G4P62_013479"; transcript_id "gnl|WGS:JAAVVJ|G4P62_T022316"; locus_tag "G4P62_013479"; note "transcript variant X4"; orig_protein_id "gnl|WGS:JAAVVJ|G4P62_P022316"; orig_transcript_id "gnl|WGS:JAAVVJ|G4P62_T022316"; product "probable ubiquitin carboxyl-terminal hydrolase FAF-X"; transcript_biotype "mRNA"; exon_number "19";
CM025016.1	Genbank	exon	22177736	22177947	.	+	.	gene_id "G4P62_013479"; transcript_id "gnl|WGS:JAAVVJ|G4P62_T022316"; locus_tag "G4P62_013479"; note "transcript variant X4"; orig_protein_id "gnl|WGS:JAAVVJ|G4P62_P022316"; orig_transcript_id "gnl|WGS:JAAVVJ|G4P62_T022316"; product "probable ubiquitin carboxyl-terminal hydrolase FAF-X"; transcript_biotype "mRNA"; exon_number "20";
CM025016.1	Genbank	exon	22178026	22178266	.	+	.	gene_id "G4P62_013479"; transcript_id "gnl|WGS:JAAVVJ|G4P62_T022316"; locus_tag "G4P62_013479"; note "transcript variant X4"; orig_protein_id "gnl|WGS:JAAVVJ|G4P62_P022316"; orig_transcript_id "gnl|WGS:JAAVVJ|G4P62_T022316"; product "probable ubiquitin carboxyl-terminal hydrolase FAF-X"; transcript_biotype "mRNA"; exon_number "21";
CM025016.1	Genbank	exon	22178528	22178677	.	+	.	gene_id "G4P62_013479"; transcript_id "gnl|WGS:JAAVVJ|G4P62_T022316"; locus_tag "G4P62_013479"; note "transcript variant X4"; orig_protein_id "gnl|WGS:JAAVVJ|G4P62_P022316"; orig_transcript_id "gnl|WGS:JAAVVJ|G4P62_T022316"; product "probable ubiquitin carboxyl-terminal hydrolase FAF-X"; transcript_biotype "mRNA"; exon_number "22";
CM025016.1	Genbank	exon	22178804	22178924	.	+	.	gene_id "G4P62_013479"; transcript_id "gnl|WGS:JAAVVJ|G4P62_T022316"; locus_tag "G4P62_013479"; note "transcript variant X4"; orig_protein_id "gnl|WGS:JAAVVJ|G4P62_P022316"; orig_transcript_id "gnl|WGS:JAAVVJ|G4P62_T022316"; product "probable ubiquitin carboxyl-terminal hydrolase FAF-X"; transcript_biotype "mRNA"; exon_number "23";
CM025016.1	Genbank	exon	22179038	22179168	.	+	.	gene_id "G4P62_013479"; transcript_id "gnl|WGS:JAAVVJ|G4P62_T022316"; locus_tag "G4P62_013479"; note "transcript variant X4"; orig_protein_id "gnl|WGS:JAAVVJ|G4P62_P022316"; orig_transcript_id "gnl|WGS:JAAVVJ|G4P62_T022316"; product "probable ubiquitin carboxyl-terminal hydrolase FAF-X"; transcript_biotype "mRNA"; exon_number "24";
CM025016.1	Genbank	exon	22184609	22184887	.	+	.	gene_id "G4P62_013479"; transcript_id "gnl|WGS:JAAVVJ|G4P62_T022316"; locus_tag "G4P62_013479"; note "transcript variant X4"; orig_protein_id "gnl|WGS:JAAVVJ|G4P62_P022316"; orig_transcript_id "gnl|WGS:JAAVVJ|G4P62_T022316"; product "probable ubiquitin carboxyl-terminal hydrolase FAF-X"; transcript_biotype "mRNA"; exon_number "25";
CM025016.1	Genbank	exon	22184991	22185116	.	+	.	gene_id "G4P62_013479"; transcript_id "gnl|WGS:JAAVVJ|G4P62_T022316"; locus_tag "G4P62_013479"; note "transcript variant X4"; orig_protein_id "gnl|WGS:JAAVVJ|G4P62_P022316"; orig_transcript_id "gnl|WGS:JAAVVJ|G4P62_T022316"; product "probable ubiquitin carboxyl-terminal hydrolase FAF-X"; transcript_biotype "mRNA"; exon_number "26";
CM025016.1	Genbank	exon	22185328	22185465	.	+	.	gene_id "G4P62_013479"; transcript_id "gnl|WGS:JAAVVJ|G4P62_T022316"; locus_tag "G4P62_013479"; note "transcript variant X4"; orig_protein_id "gnl|WGS:JAAVVJ|G4P62_P022316"; orig_transcript_id "gnl|WGS:JAAVVJ|G4P62_T022316"; product "probable ubiquitin carboxyl-terminal hydrolase FAF-X"; transcript_biotype "mRNA"; exon_number "27";
CM025016.1	Genbank	exon	22185646	22185812	.	+	.	gene_id "G4P62_013479"; transcript_id "gnl|WGS:JAAVVJ|G4P62_T022316"; locus_tag "G4P62_013479"; note "transcript variant X4"; orig_protein_id "gnl|WGS:JAAVVJ|G4P62_P022316"; orig_transcript_id "gnl|WGS:JAAVVJ|G4P62_T022316"; product "probable ubiquitin carboxyl-terminal hydrolase FAF-X"; transcript_biotype "mRNA"; exon_number "28";
CM025016.1	Genbank	exon	22186765	22186873	.	+	.	gene_id "G4P62_013479"; transcript_id "gnl|WGS:JAAVVJ|G4P62_T022316"; locus_tag "G4P62_013479"; note "transcript variant X4"; orig_protein_id "gnl|WGS:JAAVVJ|G4P62_P022316"; orig_transcript_id "gnl|WGS:JAAVVJ|G4P62_T022316"; product "probable ubiquitin carboxyl-terminal hydrolase FAF-X"; transcript_biotype "mRNA"; exon_number "29";
CM025016.1	Genbank	exon	22186966	22187112	.	+	.	gene_id "G4P62_013479"; transcript_id "gnl|WGS:JAAVVJ|G4P62_T022316"; locus_tag "G4P62_013479"; note "transcript variant X4"; orig_protein_id "gnl|WGS:JAAVVJ|G4P62_P022316"; orig_transcript_id "gnl|WGS:JAAVVJ|G4P62_T022316"; product "probable ubiquitin carboxyl-terminal hydrolase FAF-X"; transcript_biotype "mRNA"; exon_number "30";
CM025016.1	Genbank	exon	22187228	22187374	.	+	.	gene_id "G4P62_013479"; transcript_id "gnl|WGS:JAAVVJ|G4P62_T022316"; locus_tag "G4P62_013479"; note "transcript variant X4"; orig_protein_id "gnl|WGS:JAAVVJ|G4P62_P022316"; orig_transcript_id "gnl|WGS:JAAVVJ|G4P62_T022316"; product "probable ubiquitin carboxyl-terminal hydrolase FAF-X"; transcript_biotype "mRNA"; exon_number "31";
CM025016.1	Genbank	exon	22187456	22187663	.	+	.	gene_id "G4P62_013479"; transcript_id "gnl|WGS:JAAVVJ|G4P62_T022316"; locus_tag "G4P62_013479"; note "transcript variant X4"; orig_protein_id "gnl|WGS:JAAVVJ|G4P62_P022316"; orig_transcript_id "gnl|WGS:JAAVVJ|G4P62_T022316"; product "probable ubiquitin carboxyl-terminal hydrolase FAF-X"; transcript_biotype "mRNA"; exon_number "32";
CM025016.1	Genbank	exon	22187747	22187967	.	+	.	gene_id "G4P62_013479"; transcript_id "gnl|WGS:JAAVVJ|G4P62_T022316"; locus_tag "G4P62_013479"; note "transcript variant X4"; orig_protein_id "gnl|WGS:JAAVVJ|G4P62_P022316"; orig_transcript_id "gnl|WGS:JAAVVJ|G4P62_T022316"; product "probable ubiquitin carboxyl-terminal hydrolase FAF-X"; transcript_biotype "mRNA"; exon_number "33";
CM025016.1	Genbank	exon	22188048	22188235	.	+	.	gene_id "G4P62_013479"; transcript_id "gnl|WGS:JAAVVJ|G4P62_T022316"; locus_tag "G4P62_013479"; note "transcript variant X4"; orig_protein_id "gnl|WGS:JAAVVJ|G4P62_P022316"; orig_transcript_id "gnl|WGS:JAAVVJ|G4P62_T022316"; product "probable ubiquitin carboxyl-terminal hydrolase FAF-X"; transcript_biotype "mRNA"; exon_number "34";
CM025016.1	Genbank	exon	22188331	22188504	.	+	.	gene_id "G4P62_013479"; transcript_id "gnl|WGS:JAAVVJ|G4P62_T022316"; locus_tag "G4P62_013479"; note "transcript variant X4"; orig_protein_id "gnl|WGS:JAAVVJ|G4P62_P022316"; orig_transcript_id "gnl|WGS:JAAVVJ|G4P62_T022316"; product "probable ubiquitin carboxyl-terminal hydrolase FAF-X"; transcript_biotype "mRNA"; exon_number "35";
CM025016.1	Genbank	exon	22188574	22188715	.	+	.	gene_id "G4P62_013479"; transcript_id "gnl|WGS:JAAVVJ|G4P62_T022316"; locus_tag "G4P62_013479"; note "transcript variant X4"; orig_protein_id "gnl|WGS:JAAVVJ|G4P62_P022316"; orig_transcript_id "gnl|WGS:JAAVVJ|G4P62_T022316"; product "probable ubiquitin carboxyl-terminal hydrolase FAF-X"; transcript_biotype "mRNA"; exon_number "36";
CM025016.1	Genbank	exon	22188842	22189598	.	+	.	gene_id "G4P62_013479"; transcript_id "gnl|WGS:JAAVVJ|G4P62_T022316"; locus_tag "G4P62_013479"; note "transcript variant X4"; orig_protein_id "gnl|WGS:JAAVVJ|G4P62_P022316"; orig_transcript_id "gnl|WGS:JAAVVJ|G4P62_T022316"; product "probable ubiquitin carboxyl-terminal hydrolase FAF-X"; transcript_biotype "mRNA"; exon_number "37";
CM025016.1	Genbank	exon	22190824	22190947	.	+	.	gene_id "G4P62_013479"; transcript_id "gnl|WGS:JAAVVJ|G4P62_T022316"; locus_tag "G4P62_013479"; note "transcript variant X4"; orig_protein_id "gnl|WGS:JAAVVJ|G4P62_P022316"; orig_transcript_id "gnl|WGS:JAAVVJ|G4P62_T022316"; product "probable ubiquitin carboxyl-terminal hydrolase FAF-X"; transcript_biotype "mRNA"; exon_number "38";
CM025016.1	Genbank	exon	22191024	22191249	.	+	.	gene_id "G4P62_013479"; transcript_id "gnl|WGS:JAAVVJ|G4P62_T022316"; locus_tag "G4P62_013479"; note "transcript variant X4"; orig_protein_id "gnl|WGS:JAAVVJ|G4P62_P022316"; orig_transcript_id "gnl|WGS:JAAVVJ|G4P62_T022316"; product "probable ubiquitin carboxyl-terminal hydrolase FAF-X"; transcript_biotype "mRNA"; exon_number "39";
CM025016.1	Genbank	exon	22191419	22191548	.	+	.	gene_id "G4P62_013479"; transcript_id "gnl|WGS:JAAVVJ|G4P62_T022316"; locus_tag "G4P62_013479"; note "transcript variant X4"; orig_protein_id "gnl|WGS:JAAVVJ|G4P62_P022316"; orig_transcript_id "gnl|WGS:JAAVVJ|G4P62_T022316"; product "probable ubiquitin carboxyl-terminal hydrolase FAF-X"; transcript_biotype "mRNA"; exon_number "40";
CM025016.1	Genbank	exon	22191660	22191845	.	+	.	gene_id "G4P62_013479"; transcript_id "gnl|WGS:JAAVVJ|G4P62_T022316"; locus_tag "G4P62_013479"; note "transcript variant X4"; orig_protein_id "gnl|WGS:JAAVVJ|G4P62_P022316"; orig_transcript_id "gnl|WGS:JAAVVJ|G4P62_T022316"; product "probable ubiquitin carboxyl-terminal hydrolase FAF-X"; transcript_biotype "mRNA"; exon_number "41";
CM025016.1	Genbank	exon	22192055	22192275	.	+	.	gene_id "G4P62_013479"; transcript_id "gnl|WGS:JAAVVJ|G4P62_T022316"; locus_tag "G4P62_013479"; note "transcript variant X4"; orig_protein_id "gnl|WGS:JAAVVJ|G4P62_P022316"; orig_transcript_id "gnl|WGS:JAAVVJ|G4P62_T022316"; product "probable ubiquitin carboxyl-terminal hydrolase FAF-X"; transcript_biotype "mRNA"; exon_number "42";
CM025016.1	Genbank	exon	22192353	22192441	.	+	.	gene_id "G4P62_013479"; transcript_id "gnl|WGS:JAAVVJ|G4P62_T022316"; locus_tag "G4P62_013479"; note "transcript variant X4"; orig_protein_id "gnl|WGS:JAAVVJ|G4P62_P022316"; orig_transcript_id "gnl|WGS:JAAVVJ|G4P62_T022316"; product "probable ubiquitin carboxyl-terminal hydrolase FAF-X"; transcript_biotype "mRNA"; exon_number "43";
CM025016.1	Genbank	exon	22192526	22192682	.	+	.	gene_id "G4P62_013479"; transcript_id "gnl|WGS:JAAVVJ|G4P62_T022316"; locus_tag "G4P62_013479"; note "transcript variant X4"; orig_protein_id "gnl|WGS:JAAVVJ|G4P62_P022316"; orig_transcript_id "gnl|WGS:JAAVVJ|G4P62_T022316"; product "probable ubiquitin carboxyl-terminal hydrolase FAF-X"; transcript_biotype "mRNA"; exon_number "44";
CM025016.1	Genbank	exon	22192793	22193005	.	+	.	gene_id "G4P62_013479"; transcript_id "gnl|WGS:JAAVVJ|G4P62_T022316"; locus_tag "G4P62_013479"; note "transcript variant X4"; orig_protein_id "gnl|WGS:JAAVVJ|G4P62_P022316"; orig_transcript_id "gnl|WGS:JAAVVJ|G4P62_T022316"; product "probable ubiquitin carboxyl-terminal hydrolase FAF-X"; transcript_biotype "mRNA"; exon_number "45";
CM025016.1	Genbank	exon	22194059	22194157	.	+	.	gene_id "G4P62_013479"; transcript_id "gnl|WGS:JAAVVJ|G4P62_T022316"; locus_tag "G4P62_013479"; note "transcript variant X4"; orig_protein_id "gnl|WGS:JAAVVJ|G4P62_P022316"; orig_transcript_id "gnl|WGS:JAAVVJ|G4P62_T022316"; product "probable ubiquitin carboxyl-terminal hydrolase FAF-X"; transcript_biotype "mRNA"; exon_number "46";
CM025016.1	Genbank	exon	22195560	22197557	.	+	.	gene_id "G4P62_013479"; transcript_id "gnl|WGS:JAAVVJ|G4P62_T022316"; locus_tag "G4P62_013479"; note "transcript variant X4"; orig_protein_id "gnl|WGS:JAAVVJ|G4P62_P022316"; orig_transcript_id "gnl|WGS:JAAVVJ|G4P62_T022316"; product "probable ubiquitin carboxyl-terminal hydrolase FAF-X"; transcript_biotype "mRNA"; exon_number "47";
CM025016.1	Genbank	CDS	22158590	22158691	.	+	0	gene_id "G4P62_013479"; transcript_id "gnl|WGS:JAAVVJ|G4P62_T022316"; gbkey "CDS"; locus_tag "G4P62_013479"; orig_transcript_id "gnl|WGS:JAAVVJ|G4P62_T022316"; product "transcript variant X4"; protein_id "KAF7215403.1"; exon_number "2";
CM025016.1	Genbank	CDS	22162565	22162710	.	+	0	gene_id "G4P62_013479"; transcript_id "gnl|WGS:JAAVVJ|G4P62_T022316"; gbkey "CDS"; locus_tag "G4P62_013479"; orig_transcript_id "gnl|WGS:JAAVVJ|G4P62_T022316"; product "transcript variant X4"; protein_id "KAF7215403.1"; exon_number "3";
CM025016.1	Genbank	CDS	22163141	22163220	.	+	1	gene_id "G4P62_013479"; transcript_id "gnl|WGS:JAAVVJ|G4P62_T022316"; gbkey "CDS"; locus_tag "G4P62_013479"; orig_transcript_id "gnl|WGS:JAAVVJ|G4P62_T022316"; product "transcript variant X4"; protein_id "KAF7215403.1"; exon_number "4";
CM025016.1	Genbank	CDS	22163580	22163692	.	+	2	gene_id "G4P62_013479"; transcript_id "gnl|WGS:JAAVVJ|G4P62_T022316"; gbkey "CDS"; locus_tag "G4P62_013479"; orig_transcript_id "gnl|WGS:JAAVVJ|G4P62_T022316"; product "transcript variant X4"; protein_id "KAF7215403.1"; exon_number "5";
CM025016.1	Genbank	CDS	22169563	22169781	.	+	0	gene_id "G4P62_013479"; transcript_id "gnl|WGS:JAAVVJ|G4P62_T022316"; gbkey "CDS"; locus_tag "G4P62_013479"; orig_transcript_id "gnl|WGS:JAAVVJ|G4P62_T022316"; product "transcript variant X4"; protein_id "KAF7215403.1"; exon_number "6";
CM025016.1	Genbank	CDS	22169975	22170090	.	+	0	gene_id "G4P62_013479"; transcript_id "gnl|WGS:JAAVVJ|G4P62_T022316"; gbkey "CDS"; locus_tag "G4P62_013479"; orig_transcript_id "gnl|WGS:JAAVVJ|G4P62_T022316"; product "transcript variant X4"; protein_id "KAF7215403.1"; exon_number "7";
CM025016.1	Genbank	CDS	22170208	22170459	.	+	1	gene_id "G4P62_013479"; transcript_id "gnl|WGS:JAAVVJ|G4P62_T022316"; gbkey "CDS"; locus_tag "G4P62_013479"; orig_transcript_id "gnl|WGS:JAAVVJ|G4P62_T022316"; product "transcript variant X4"; protein_id "KAF7215403.1"; exon_number "8";
CM025016.1	Genbank	CDS	22170545	22170680	.	+	1	gene_id "G4P62_013479"; transcript_id "gnl|WGS:JAAVVJ|G4P62_T022316"; gbkey "CDS"; locus_tag "G4P62_013479"; orig_transcript_id "gnl|WGS:JAAVVJ|G4P62_T022316"; product "transcript variant X4"; protein_id "KAF7215403.1"; exon_number "9";
CM025016.1	Genbank	CDS	22170769	22170921	.	+	0	gene_id "G4P62_013479"; transcript_id "gnl|WGS:JAAVVJ|G4P62_T022316"; gbkey "CDS"; locus_tag "G4P62_013479"; orig_transcript_id "gnl|WGS:JAAVVJ|G4P62_T022316"; product "transcript variant X4"; protein_id "KAF7215403.1"; exon_number "10";
CM025016.1	Genbank	CDS	22171634	22171738	.	+	0	gene_id "G4P62_013479"; transcript_id "gnl|WGS:JAAVVJ|G4P62_T022316"; gbkey "CDS"; locus_tag "G4P62_013479"; orig_transcript_id "gnl|WGS:JAAVVJ|G4P62_T022316"; product "transcript variant X4"; protein_id "KAF7215403.1"; exon_number "11";
CM025016.1	Genbank	CDS	22171818	22172024	.	+	0	gene_id "G4P62_013479"; transcript_id "gnl|WGS:JAAVVJ|G4P62_T022316"; gbkey "CDS"; locus_tag "G4P62_013479"; orig_transcript_id "gnl|WGS:JAAVVJ|G4P62_T022316"; product "transcript variant X4"; protein_id "KAF7215403.1"; exon_number "12";
CM025016.1	Genbank	CDS	22172889	22173025	.	+	0	gene_id "G4P62_013479"; transcript_id "gnl|WGS:JAAVVJ|G4P62_T022316"; gbkey "CDS"; locus_tag "G4P62_013479"; orig_transcript_id "gnl|WGS:JAAVVJ|G4P62_T022316"; product "transcript variant X4"; protein_id "KAF7215403.1"; exon_number "13";
CM025016.1	Genbank	CDS	22174420	22174458	.	+	1	gene_id "G4P62_013479"; transcript_id "gnl|WGS:JAAVVJ|G4P62_T022316"; gbkey "CDS"; locus_tag "G4P62_013479"; orig_transcript_id "gnl|WGS:JAAVVJ|G4P62_T022316"; product "transcript variant X4"; protein_id "KAF7215403.1"; exon_number "14";
CM025016.1	Genbank	CDS	22175747	22175880	.	+	1	gene_id "G4P62_013479"; transcript_id "gnl|WGS:JAAVVJ|G4P62_T022316"; gbkey "CDS"; locus_tag "G4P62_013479"; orig_transcript_id "gnl|WGS:JAAVVJ|G4P62_T022316"; product "transcript variant X4"; protein_id "KAF7215403.1"; exon_number "15";
CM025016.1	Genbank	CDS	22175953	22176043	.	+	2	gene_id "G4P62_013479"; transcript_id "gnl|WGS:JAAVVJ|G4P62_T022316"; gbkey "CDS"; locus_tag "G4P62_013479"; orig_transcript_id "gnl|WGS:JAAVVJ|G4P62_T022316"; product "transcript variant X4"; protein_id "KAF7215403.1"; exon_number "16";
CM025016.1	Genbank	CDS	22176259	22176372	.	+	1	gene_id "G4P62_013479"; transcript_id "gnl|WGS:JAAVVJ|G4P62_T022316"; gbkey "CDS"; locus_tag "G4P62_013479"; orig_transcript_id "gnl|WGS:JAAVVJ|G4P62_T022316"; product "transcript variant X4"; protein_id "KAF7215403.1"; exon_number "17";
CM025016.1	Genbank	CDS	22176453	22176681	.	+	1	gene_id "G4P62_013479"; transcript_id "gnl|WGS:JAAVVJ|G4P62_T022316"; gbkey "CDS"; locus_tag "G4P62_013479"; orig_transcript_id "gnl|WGS:JAAVVJ|G4P62_T022316"; product "transcript variant X4"; protein_id "KAF7215403.1"; exon_number "18";
CM025016.1	Genbank	CDS	22177539	22177634	.	+	0	gene_id "G4P62_013479"; transcript_id "gnl|WGS:JAAVVJ|G4P62_T022316"; gbkey "CDS"; locus_tag "G4P62_013479"; orig_transcript_id "gnl|WGS:JAAVVJ|G4P62_T022316"; product "transcript variant X4"; protein_id "KAF7215403.1"; exon_number "19";
CM025016.1	Genbank	CDS	22177736	22177947	.	+	0	gene_id "G4P62_013479"; transcript_id "gnl|WGS:JAAVVJ|G4P62_T022316"; gbkey "CDS"; locus_tag "G4P62_013479"; orig_transcript_id "gnl|WGS:JAAVVJ|G4P62_T022316"; product "transcript variant X4"; protein_id "KAF7215403.1"; exon_number "20";
CM025016.1	Genbank	CDS	22178026	22178266	.	+	1	gene_id "G4P62_013479"; transcript_id "gnl|WGS:JAAVVJ|G4P62_T022316"; gbkey "CDS"; locus_tag "G4P62_013479"; orig_transcript_id "gnl|WGS:JAAVVJ|G4P62_T022316"; product "transcript variant X4"; protein_id "KAF7215403.1"; exon_number "21";
CM025016.1	Genbank	CDS	22178528	22178677	.	+	0	gene_id "G4P62_013479"; transcript_id "gnl|WGS:JAAVVJ|G4P62_T022316"; gbkey "CDS"; locus_tag "G4P62_013479"; orig_transcript_id "gnl|WGS:JAAVVJ|G4P62_T022316"; product "transcript variant X4"; protein_id "KAF7215403.1"; exon_number "22";
CM025016.1	Genbank	CDS	22178804	22178924	.	+	0	gene_id "G4P62_013479"; transcript_id "gnl|WGS:JAAVVJ|G4P62_T022316"; gbkey "CDS"; locus_tag "G4P62_013479"; orig_transcript_id "gnl|WGS:JAAVVJ|G4P62_T022316"; product "transcript variant X4"; protein_id "KAF7215403.1"; exon_number "23";
CM025016.1	Genbank	CDS	22179038	22179168	.	+	2	gene_id "G4P62_013479"; transcript_id "gnl|WGS:JAAVVJ|G4P62_T022316"; gbkey "CDS"; locus_tag "G4P62_013479"; orig_transcript_id "gnl|WGS:JAAVVJ|G4P62_T022316"; product "transcript variant X4"; protein_id "KAF7215403.1"; exon_number "24";
CM025016.1	Genbank	CDS	22184609	22184887	.	+	0	gene_id "G4P62_013479"; transcript_id "gnl|WGS:JAAVVJ|G4P62_T022316"; gbkey "CDS"; locus_tag "G4P62_013479"; orig_transcript_id "gnl|WGS:JAAVVJ|G4P62_T022316"; product "transcript variant X4"; protein_id "KAF7215403.1"; exon_number "25";
CM025016.1	Genbank	CDS	22184991	22185116	.	+	0	gene_id "G4P62_013479"; transcript_id "gnl|WGS:JAAVVJ|G4P62_T022316"; gbkey "CDS"; locus_tag "G4P62_013479"; orig_transcript_id "gnl|WGS:JAAVVJ|G4P62_T022316"; product "transcript variant X4"; protein_id "KAF7215403.1"; exon_number "26";
CM025016.1	Genbank	CDS	22185328	22185465	.	+	0	gene_id "G4P62_013479"; transcript_id "gnl|WGS:JAAVVJ|G4P62_T022316"; gbkey "CDS"; locus_tag "G4P62_013479"; orig_transcript_id "gnl|WGS:JAAVVJ|G4P62_T022316"; product "transcript variant X4"; protein_id "KAF7215403.1"; exon_number "27";
CM025016.1	Genbank	CDS	22185646	22185812	.	+	0	gene_id "G4P62_013479"; transcript_id "gnl|WGS:JAAVVJ|G4P62_T022316"; gbkey "CDS"; locus_tag "G4P62_013479"; orig_transcript_id "gnl|WGS:JAAVVJ|G4P62_T022316"; product "transcript variant X4"; protein_id "KAF7215403.1"; exon_number "28";
CM025016.1	Genbank	CDS	22186765	22186873	.	+	1	gene_id "G4P62_013479"; transcript_id "gnl|WGS:JAAVVJ|G4P62_T022316"; gbkey "CDS"; locus_tag "G4P62_013479"; orig_transcript_id "gnl|WGS:JAAVVJ|G4P62_T022316"; product "transcript variant X4"; protein_id "KAF7215403.1"; exon_number "29";
CM025016.1	Genbank	CDS	22186966	22187112	.	+	0	gene_id "G4P62_013479"; transcript_id "gnl|WGS:JAAVVJ|G4P62_T022316"; gbkey "CDS"; locus_tag "G4P62_013479"; orig_transcript_id "gnl|WGS:JAAVVJ|G4P62_T022316"; product "transcript variant X4"; protein_id "KAF7215403.1"; exon_number "30";
CM025016.1	Genbank	CDS	22187228	22187374	.	+	0	gene_id "G4P62_013479"; transcript_id "gnl|WGS:JAAVVJ|G4P62_T022316"; gbkey "CDS"; locus_tag "G4P62_013479"; orig_transcript_id "gnl|WGS:JAAVVJ|G4P62_T022316"; product "transcript variant X4"; protein_id "KAF7215403.1"; exon_number "31";
CM025016.1	Genbank	CDS	22187456	22187663	.	+	0	gene_id "G4P62_013479"; transcript_id "gnl|WGS:JAAVVJ|G4P62_T022316"; gbkey "CDS"; locus_tag "G4P62_013479"; orig_transcript_id "gnl|WGS:JAAVVJ|G4P62_T022316"; product "transcript variant X4"; protein_id "KAF7215403.1"; exon_number "32";
CM025016.1	Genbank	CDS	22187747	22187967	.	+	2	gene_id "G4P62_013479"; transcript_id "gnl|WGS:JAAVVJ|G4P62_T022316"; gbkey "CDS"; locus_tag "G4P62_013479"; orig_transcript_id "gnl|WGS:JAAVVJ|G4P62_T022316"; product "transcript variant X4"; protein_id "KAF7215403.1"; exon_number "33";
CM025016.1	Genbank	CDS	22188048	22188235	.	+	0	gene_id "G4P62_013479"; transcript_id "gnl|WGS:JAAVVJ|G4P62_T022316"; gbkey "CDS"; locus_tag "G4P62_013479"; orig_transcript_id "gnl|WGS:JAAVVJ|G4P62_T022316"; product "transcript variant X4"; protein_id "KAF7215403.1"; exon_number "34";
CM025016.1	Genbank	CDS	22188331	22188504	.	+	1	gene_id "G4P62_013479"; transcript_id "gnl|WGS:JAAVVJ|G4P62_T022316"; gbkey "CDS"; locus_tag "G4P62_013479"; orig_transcript_id "gnl|WGS:JAAVVJ|G4P62_T022316"; product "transcript variant X4"; protein_id "KAF7215403.1"; exon_number "35";
CM025016.1	Genbank	CDS	22188574	22188715	.	+	1	gene_id "G4P62_013479"; transcript_id "gnl|WGS:JAAVVJ|G4P62_T022316"; gbkey "CDS"; locus_tag "G4P62_013479"; orig_transcript_id "gnl|WGS:JAAVVJ|G4P62_T022316"; product "transcript variant X4"; protein_id "KAF7215403.1"; exon_number "36";
CM025016.1	Genbank	CDS	22188842	22189598	.	+	0	gene_id "G4P62_013479"; transcript_id "gnl|WGS:JAAVVJ|G4P62_T022316"; gbkey "CDS"; locus_tag "G4P62_013479"; orig_transcript_id "gnl|WGS:JAAVVJ|G4P62_T022316"; product "transcript variant X4"; protein_id "KAF7215403.1"; exon_number "37";
CM025016.1	Genbank	CDS	22190824	22190947	.	+	2	gene_id "G4P62_013479"; transcript_id "gnl|WGS:JAAVVJ|G4P62_T022316"; gbkey "CDS"; locus_tag "G4P62_013479"; orig_transcript_id "gnl|WGS:JAAVVJ|G4P62_T022316"; product "transcript variant X4"; protein_id "KAF7215403.1"; exon_number "38";
CM025016.1	Genbank	CDS	22191024	22191249	.	+	1	gene_id "G4P62_013479"; transcript_id "gnl|WGS:JAAVVJ|G4P62_T022316"; gbkey "CDS"; locus_tag "G4P62_013479"; orig_transcript_id "gnl|WGS:JAAVVJ|G4P62_T022316"; product "transcript variant X4"; protein_id "KAF7215403.1"; exon_number "39";
CM025016.1	Genbank	CDS	22191419	22191548	.	+	0	gene_id "G4P62_013479"; transcript_id "gnl|WGS:JAAVVJ|G4P62_T022316"; gbkey "CDS"; locus_tag "G4P62_013479"; orig_transcript_id "gnl|WGS:JAAVVJ|G4P62_T022316"; product "transcript variant X4"; protein_id "KAF7215403.1"; exon_number "40";
CM025016.1	Genbank	CDS	22191660	22191845	.	+	2	gene_id "G4P62_013479"; transcript_id "gnl|WGS:JAAVVJ|G4P62_T022316"; gbkey "CDS"; locus_tag "G4P62_013479"; orig_transcript_id "gnl|WGS:JAAVVJ|G4P62_T022316"; product "transcript variant X4"; protein_id "KAF7215403.1"; exon_number "41";
CM025016.1	Genbank	CDS	22192055	22192275	.	+	2	gene_id "G4P62_013479"; transcript_id "gnl|WGS:JAAVVJ|G4P62_T022316"; gbkey "CDS"; locus_tag "G4P62_013479"; orig_transcript_id "gnl|WGS:JAAVVJ|G4P62_T022316"; product "transcript variant X4"; protein_id "KAF7215403.1"; exon_number "42";
CM025016.1	Genbank	CDS	22192353	22192441	.	+	0	gene_id "G4P62_013479"; transcript_id "gnl|WGS:JAAVVJ|G4P62_T022316"; gbkey "CDS"; locus_tag "G4P62_013479"; orig_transcript_id "gnl|WGS:JAAVVJ|G4P62_T022316"; product "transcript variant X4"; protein_id "KAF7215403.1"; exon_number "43";
CM025016.1	Genbank	CDS	22192526	22192682	.	+	1	gene_id "G4P62_013479"; transcript_id "gnl|WGS:JAAVVJ|G4P62_T022316"; gbkey "CDS"; locus_tag "G4P62_013479"; orig_transcript_id "gnl|WGS:JAAVVJ|G4P62_T022316"; product "transcript variant X4"; protein_id "KAF7215403.1"; exon_number "44";
CM025016.1	Genbank	CDS	22192793	22193005	.	+	0	gene_id "G4P62_013479"; transcript_id "gnl|WGS:JAAVVJ|G4P62_T022316"; gbkey "CDS"; locus_tag "G4P62_013479"; orig_transcript_id "gnl|WGS:JAAVVJ|G4P62_T022316"; product "transcript variant X4"; protein_id "KAF7215403.1"; exon_number "45";
CM025016.1	Genbank	CDS	22194059	22194157	.	+	0	gene_id "G4P62_013479"; transcript_id "gnl|WGS:JAAVVJ|G4P62_T022316"; gbkey "CDS"; locus_tag "G4P62_013479"; orig_transcript_id "gnl|WGS:JAAVVJ|G4P62_T022316"; product "transcript variant X4"; protein_id "KAF7215403.1"; exon_number "46";
CM025016.1	Genbank	CDS	22195560	22195805	.	+	0	gene_id "G4P62_013479"; transcript_id "gnl|WGS:JAAVVJ|G4P62_T022316"; gbkey "CDS"; locus_tag "G4P62_013479"; orig_transcript_id "gnl|WGS:JAAVVJ|G4P62_T022316"; product "transcript variant X4"; protein_id "KAF7215403.1"; exon_number "47";
CM025016.1	Genbank	start_codon	22158590	22158592	.	+	0	gene_id "G4P62_013479"; transcript_id "gnl|WGS:JAAVVJ|G4P62_T022316"; gbkey "CDS"; locus_tag "G4P62_013479"; orig_transcript_id "gnl|WGS:JAAVVJ|G4P62_T022316"; product "transcript variant X4"; protein_id "KAF7215403.1"; exon_number "2";
CM025016.1	Genbank	stop_codon	22195806	22195808	.	+	0	gene_id "G4P62_013479"; transcript_id "gnl|WGS:JAAVVJ|G4P62_T022316"; gbkey "CDS"; locus_tag "G4P62_013479"; orig_transcript_id "gnl|WGS:JAAVVJ|G4P62_T022316"; product "transcript variant X4"; protein_id "KAF7215403.1"; exon_number "47";
CM025016.1	Genbank	transcript	22152493	22197557	.	+	.	gene_id "G4P62_013479"; transcript_id "gnl|WGS:JAAVVJ|G4P62_T022315"; gbkey "mRNA"; locus_tag "G4P62_013479"; note "transcript variant X3"; orig_protein_id "gnl|WGS:JAAVVJ|G4P62_P022315"; orig_transcript_id "gnl|WGS:JAAVVJ|G4P62_T022315"; product "probable ubiquitin carboxyl-terminal hydrolase FAF-X"; transcript_biotype "mRNA";
CM025016.1	Genbank	exon	22152493	22152959	.	+	.	gene_id "G4P62_013479"; transcript_id "gnl|WGS:JAAVVJ|G4P62_T022315"; locus_tag "G4P62_013479"; note "transcript variant X3"; orig_protein_id "gnl|WGS:JAAVVJ|G4P62_P022315"; orig_transcript_id "gnl|WGS:JAAVVJ|G4P62_T022315"; product "probable ubiquitin carboxyl-terminal hydrolase FAF-X"; transcript_biotype "mRNA"; exon_number "1";
CM025016.1	Genbank	exon	22158423	22158691	.	+	.	gene_id "G4P62_013479"; transcript_id "gnl|WGS:JAAVVJ|G4P62_T022315"; locus_tag "G4P62_013479"; note "transcript variant X3"; orig_protein_id "gnl|WGS:JAAVVJ|G4P62_P022315"; orig_transcript_id "gnl|WGS:JAAVVJ|G4P62_T022315"; product "probable ubiquitin carboxyl-terminal hydrolase FAF-X"; transcript_biotype "mRNA"; exon_number "2";
CM025016.1	Genbank	exon	22162565	22162710	.	+	.	gene_id "G4P62_013479"; transcript_id "gnl|WGS:JAAVVJ|G4P62_T022315"; locus_tag "G4P62_013479"; note "transcript variant X3"; orig_protein_id "gnl|WGS:JAAVVJ|G4P62_P022315"; orig_transcript_id "gnl|WGS:JAAVVJ|G4P62_T022315"; product "probable ubiquitin carboxyl-terminal hydrolase FAF-X"; transcript_biotype "mRNA"; exon_number "3";
CM025016.1	Genbank	exon	22163141	22163220	.	+	.	gene_id "G4P62_013479"; transcript_id "gnl|WGS:JAAVVJ|G4P62_T022315"; locus_tag "G4P62_013479"; note "transcript variant X3"; orig_protein_id "gnl|WGS:JAAVVJ|G4P62_P022315"; orig_transcript_id "gnl|WGS:JAAVVJ|G4P62_T022315"; product "probable ubiquitin carboxyl-terminal hydrolase FAF-X"; transcript_biotype "mRNA"; exon_number "4";
CM025016.1	Genbank	exon	22163580	22163692	.	+	.	gene_id "G4P62_013479"; transcript_id "gnl|WGS:JAAVVJ|G4P62_T022315"; locus_tag "G4P62_013479"; note "transcript variant X3"; orig_protein_id "gnl|WGS:JAAVVJ|G4P62_P022315"; orig_transcript_id "gnl|WGS:JAAVVJ|G4P62_T022315"; product "probable ubiquitin carboxyl-terminal hydrolase FAF-X"; transcript_biotype "mRNA"; exon_number "5";
CM025016.1	Genbank	exon	22169563	22169781	.	+	.	gene_id "G4P62_013479"; transcript_id "gnl|WGS:JAAVVJ|G4P62_T022315"; locus_tag "G4P62_013479"; note "transcript variant X3"; orig_protein_id "gnl|WGS:JAAVVJ|G4P62_P022315"; orig_transcript_id "gnl|WGS:JAAVVJ|G4P62_T022315"; product "probable ubiquitin carboxyl-terminal hydrolase FAF-X"; transcript_biotype "mRNA"; exon_number "6";
CM025016.1	Genbank	exon	22169975	22170090	.	+	.	gene_id "G4P62_013479"; transcript_id "gnl|WGS:JAAVVJ|G4P62_T022315"; locus_tag "G4P62_013479"; note "transcript variant X3"; orig_protein_id "gnl|WGS:JAAVVJ|G4P62_P022315"; orig_transcript_id "gnl|WGS:JAAVVJ|G4P62_T022315"; product "probable ubiquitin carboxyl-terminal hydrolase FAF-X"; transcript_biotype "mRNA"; exon_number "7";
CM025016.1	Genbank	exon	22170208	22170459	.	+	.	gene_id "G4P62_013479"; transcript_id "gnl|WGS:JAAVVJ|G4P62_T022315"; locus_tag "G4P62_013479"; note "transcript variant X3"; orig_protein_id "gnl|WGS:JAAVVJ|G4P62_P022315"; orig_transcript_id "gnl|WGS:JAAVVJ|G4P62_T022315"; product "probable ubiquitin carboxyl-terminal hydrolase FAF-X"; transcript_biotype "mRNA"; exon_number "8";
CM025016.1	Genbank	exon	22170545	22170680	.	+	.	gene_id "G4P62_013479"; transcript_id "gnl|WGS:JAAVVJ|G4P62_T022315"; locus_tag "G4P62_013479"; note "transcript variant X3"; orig_protein_id "gnl|WGS:JAAVVJ|G4P62_P022315"; orig_transcript_id "gnl|WGS:JAAVVJ|G4P62_T022315"; product "probable ubiquitin carboxyl-terminal hydrolase FAF-X"; transcript_biotype "mRNA"; exon_number "9";
CM025016.1	Genbank	exon	22170769	22170921	.	+	.	gene_id "G4P62_013479"; transcript_id "gnl|WGS:JAAVVJ|G4P62_T022315"; locus_tag "G4P62_013479"; note "transcript variant X3"; orig_protein_id "gnl|WGS:JAAVVJ|G4P62_P022315"; orig_transcript_id "gnl|WGS:JAAVVJ|G4P62_T022315"; product "probable ubiquitin carboxyl-terminal hydrolase FAF-X"; transcript_biotype "mRNA"; exon_number "10";
CM025016.1	Genbank	exon	22171634	22171738	.	+	.	gene_id "G4P62_013479"; transcript_id "gnl|WGS:JAAVVJ|G4P62_T022315"; locus_tag "G4P62_013479"; note "transcript variant X3"; orig_protein_id "gnl|WGS:JAAVVJ|G4P62_P022315"; orig_transcript_id "gnl|WGS:JAAVVJ|G4P62_T022315"; product "probable ubiquitin carboxyl-terminal hydrolase FAF-X"; transcript_biotype "mRNA"; exon_number "11";
CM025016.1	Genbank	exon	22171818	22172024	.	+	.	gene_id "G4P62_013479"; transcript_id "gnl|WGS:JAAVVJ|G4P62_T022315"; locus_tag "G4P62_013479"; note "transcript variant X3"; orig_protein_id "gnl|WGS:JAAVVJ|G4P62_P022315"; orig_transcript_id "gnl|WGS:JAAVVJ|G4P62_T022315"; product "probable ubiquitin carboxyl-terminal hydrolase FAF-X"; transcript_biotype "mRNA"; exon_number "12";
CM025016.1	Genbank	exon	22172889	22173025	.	+	.	gene_id "G4P62_013479"; transcript_id "gnl|WGS:JAAVVJ|G4P62_T022315"; locus_tag "G4P62_013479"; note "transcript variant X3"; orig_protein_id "gnl|WGS:JAAVVJ|G4P62_P022315"; orig_transcript_id "gnl|WGS:JAAVVJ|G4P62_T022315"; product "probable ubiquitin carboxyl-terminal hydrolase FAF-X"; transcript_biotype "mRNA"; exon_number "13";
CM025016.1	Genbank	exon	22174420	22174458	.	+	.	gene_id "G4P62_013479"; transcript_id "gnl|WGS:JAAVVJ|G4P62_T022315"; locus_tag "G4P62_013479"; note "transcript variant X3"; orig_protein_id "gnl|WGS:JAAVVJ|G4P62_P022315"; orig_transcript_id "gnl|WGS:JAAVVJ|G4P62_T022315"; product "probable ubiquitin carboxyl-terminal hydrolase FAF-X"; transcript_biotype "mRNA"; exon_number "14";
CM025016.1	Genbank	exon	22175747	22175880	.	+	.	gene_id "G4P62_013479"; transcript_id "gnl|WGS:JAAVVJ|G4P62_T022315"; locus_tag "G4P62_013479"; note "transcript variant X3"; orig_protein_id "gnl|WGS:JAAVVJ|G4P62_P022315"; orig_transcript_id "gnl|WGS:JAAVVJ|G4P62_T022315"; product "probable ubiquitin carboxyl-terminal hydrolase FAF-X"; transcript_biotype "mRNA"; exon_number "15";
CM025016.1	Genbank	exon	22175953	22176043	.	+	.	gene_id "G4P62_013479"; transcript_id "gnl|WGS:JAAVVJ|G4P62_T022315"; locus_tag "G4P62_013479"; note "transcript variant X3"; orig_protein_id "gnl|WGS:JAAVVJ|G4P62_P022315"; orig_transcript_id "gnl|WGS:JAAVVJ|G4P62_T022315"; product "probable ubiquitin carboxyl-terminal hydrolase FAF-X"; transcript_biotype "mRNA"; exon_number "16";
CM025016.1	Genbank	exon	22176259	22176372	.	+	.	gene_id "G4P62_013479"; transcript_id "gnl|WGS:JAAVVJ|G4P62_T022315"; locus_tag "G4P62_013479"; note "transcript variant X3"; orig_protein_id "gnl|WGS:JAAVVJ|G4P62_P022315"; orig_transcript_id "gnl|WGS:JAAVVJ|G4P62_T022315"; product "probable ubiquitin carboxyl-terminal hydrolase FAF-X"; transcript_biotype "mRNA"; exon_number "17";
CM025016.1	Genbank	exon	22176453	22176681	.	+	.	gene_id "G4P62_013479"; transcript_id "gnl|WGS:JAAVVJ|G4P62_T022315"; locus_tag "G4P62_013479"; note "transcript variant X3"; orig_protein_id "gnl|WGS:JAAVVJ|G4P62_P022315"; orig_transcript_id "gnl|WGS:JAAVVJ|G4P62_T022315"; product "probable ubiquitin carboxyl-terminal hydrolase FAF-X"; transcript_biotype "mRNA"; exon_number "18";
CM025016.1	Genbank	exon	22177539	22177634	.	+	.	gene_id "G4P62_013479"; transcript_id "gnl|WGS:JAAVVJ|G4P62_T022315"; locus_tag "G4P62_013479"; note "transcript variant X3"; orig_protein_id "gnl|WGS:JAAVVJ|G4P62_P022315"; orig_transcript_id "gnl|WGS:JAAVVJ|G4P62_T022315"; product "probable ubiquitin carboxyl-terminal hydrolase FAF-X"; transcript_biotype "mRNA"; exon_number "19";
CM025016.1	Genbank	exon	22177736	22177947	.	+	.	gene_id "G4P62_013479"; transcript_id "gnl|WGS:JAAVVJ|G4P62_T022315"; locus_tag "G4P62_013479"; note "transcript variant X3"; orig_protein_id "gnl|WGS:JAAVVJ|G4P62_P022315"; orig_transcript_id "gnl|WGS:JAAVVJ|G4P62_T022315"; product "probable ubiquitin carboxyl-terminal hydrolase FAF-X"; transcript_biotype "mRNA"; exon_number "20";
CM025016.1	Genbank	exon	22178026	22178266	.	+	.	gene_id "G4P62_013479"; transcript_id "gnl|WGS:JAAVVJ|G4P62_T022315"; locus_tag "G4P62_013479"; note "transcript variant X3"; orig_protein_id "gnl|WGS:JAAVVJ|G4P62_P022315"; orig_transcript_id "gnl|WGS:JAAVVJ|G4P62_T022315"; product "probable ubiquitin carboxyl-terminal hydrolase FAF-X"; transcript_biotype "mRNA"; exon_number "21";
CM025016.1	Genbank	exon	22178528	22178677	.	+	.	gene_id "G4P62_013479"; transcript_id "gnl|WGS:JAAVVJ|G4P62_T022315"; locus_tag "G4P62_013479"; note "transcript variant X3"; orig_protein_id "gnl|WGS:JAAVVJ|G4P62_P022315"; orig_transcript_id "gnl|WGS:JAAVVJ|G4P62_T022315"; product "probable ubiquitin carboxyl-terminal hydrolase FAF-X"; transcript_biotype "mRNA"; exon_number "22";
CM025016.1	Genbank	exon	22178804	22178924	.	+	.	gene_id "G4P62_013479"; transcript_id "gnl|WGS:JAAVVJ|G4P62_T022315"; locus_tag "G4P62_013479"; note "transcript variant X3"; orig_protein_id "gnl|WGS:JAAVVJ|G4P62_P022315"; orig_transcript_id "gnl|WGS:JAAVVJ|G4P62_T022315"; product "probable ubiquitin carboxyl-terminal hydrolase FAF-X"; transcript_biotype "mRNA"; exon_number "23";
CM025016.1	Genbank	exon	22179038	22179168	.	+	.	gene_id "G4P62_013479"; transcript_id "gnl|WGS:JAAVVJ|G4P62_T022315"; locus_tag "G4P62_013479"; note "transcript variant X3"; orig_protein_id "gnl|WGS:JAAVVJ|G4P62_P022315"; orig_transcript_id "gnl|WGS:JAAVVJ|G4P62_T022315"; product "probable ubiquitin carboxyl-terminal hydrolase FAF-X"; transcript_biotype "mRNA"; exon_number "24";
CM025016.1	Genbank	exon	22184609	22184887	.	+	.	gene_id "G4P62_013479"; transcript_id "gnl|WGS:JAAVVJ|G4P62_T022315"; locus_tag "G4P62_013479"; note "transcript variant X3"; orig_protein_id "gnl|WGS:JAAVVJ|G4P62_P022315"; orig_transcript_id "gnl|WGS:JAAVVJ|G4P62_T022315"; product "probable ubiquitin carboxyl-terminal hydrolase FAF-X"; transcript_biotype "mRNA"; exon_number "25";
CM025016.1	Genbank	exon	22184991	22185116	.	+	.	gene_id "G4P62_013479"; transcript_id "gnl|WGS:JAAVVJ|G4P62_T022315"; locus_tag "G4P62_013479"; note "transcript variant X3"; orig_protein_id "gnl|WGS:JAAVVJ|G4P62_P022315"; orig_transcript_id "gnl|WGS:JAAVVJ|G4P62_T022315"; product "probable ubiquitin carboxyl-terminal hydrolase FAF-X"; transcript_biotype "mRNA"; exon_number "26";
CM025016.1	Genbank	exon	22185340	22185465	.	+	.	gene_id "G4P62_013479"; transcript_id "gnl|WGS:JAAVVJ|G4P62_T022315"; locus_tag "G4P62_013479"; note "transcript variant X3"; orig_protein_id "gnl|WGS:JAAVVJ|G4P62_P022315"; orig_transcript_id "gnl|WGS:JAAVVJ|G4P62_T022315"; product "probable ubiquitin carboxyl-terminal hydrolase FAF-X"; transcript_biotype "mRNA"; exon_number "27";
CM025016.1	Genbank	exon	22185646	22185812	.	+	.	gene_id "G4P62_013479"; transcript_id "gnl|WGS:JAAVVJ|G4P62_T022315"; locus_tag "G4P62_013479"; note "transcript variant X3"; orig_protein_id "gnl|WGS:JAAVVJ|G4P62_P022315"; orig_transcript_id "gnl|WGS:JAAVVJ|G4P62_T022315"; product "probable ubiquitin carboxyl-terminal hydrolase FAF-X"; transcript_biotype "mRNA"; exon_number "28";
CM025016.1	Genbank	exon	22186765	22186873	.	+	.	gene_id "G4P62_013479"; transcript_id "gnl|WGS:JAAVVJ|G4P62_T022315"; locus_tag "G4P62_013479"; note "transcript variant X3"; orig_protein_id "gnl|WGS:JAAVVJ|G4P62_P022315"; orig_transcript_id "gnl|WGS:JAAVVJ|G4P62_T022315"; product "probable ubiquitin carboxyl-terminal hydrolase FAF-X"; transcript_biotype "mRNA"; exon_number "29";
CM025016.1	Genbank	exon	22186966	22187112	.	+	.	gene_id "G4P62_013479"; transcript_id "gnl|WGS:JAAVVJ|G4P62_T022315"; locus_tag "G4P62_013479"; note "transcript variant X3"; orig_protein_id "gnl|WGS:JAAVVJ|G4P62_P022315"; orig_transcript_id "gnl|WGS:JAAVVJ|G4P62_T022315"; product "probable ubiquitin carboxyl-terminal hydrolase FAF-X"; transcript_biotype "mRNA"; exon_number "30";
CM025016.1	Genbank	exon	22187228	22187374	.	+	.	gene_id "G4P62_013479"; transcript_id "gnl|WGS:JAAVVJ|G4P62_T022315"; locus_tag "G4P62_013479"; note "transcript variant X3"; orig_protein_id "gnl|WGS:JAAVVJ|G4P62_P022315"; orig_transcript_id "gnl|WGS:JAAVVJ|G4P62_T022315"; product "probable ubiquitin carboxyl-terminal hydrolase FAF-X"; transcript_biotype "mRNA"; exon_number "31";
CM025016.1	Genbank	exon	22187456	22187663	.	+	.	gene_id "G4P62_013479"; transcript_id "gnl|WGS:JAAVVJ|G4P62_T022315"; locus_tag "G4P62_013479"; note "transcript variant X3"; orig_protein_id "gnl|WGS:JAAVVJ|G4P62_P022315"; orig_transcript_id "gnl|WGS:JAAVVJ|G4P62_T022315"; product "probable ubiquitin carboxyl-terminal hydrolase FAF-X"; transcript_biotype "mRNA"; exon_number "32";
CM025016.1	Genbank	exon	22187747	22187967	.	+	.	gene_id "G4P62_013479"; transcript_id "gnl|WGS:JAAVVJ|G4P62_T022315"; locus_tag "G4P62_013479"; note "transcript variant X3"; orig_protein_id "gnl|WGS:JAAVVJ|G4P62_P022315"; orig_transcript_id "gnl|WGS:JAAVVJ|G4P62_T022315"; product "probable ubiquitin carboxyl-terminal hydrolase FAF-X"; transcript_biotype "mRNA"; exon_number "33";
CM025016.1	Genbank	exon	22188048	22188235	.	+	.	gene_id "G4P62_013479"; transcript_id "gnl|WGS:JAAVVJ|G4P62_T022315"; locus_tag "G4P62_013479"; note "transcript variant X3"; orig_protein_id "gnl|WGS:JAAVVJ|G4P62_P022315"; orig_transcript_id "gnl|WGS:JAAVVJ|G4P62_T022315"; product "probable ubiquitin carboxyl-terminal hydrolase FAF-X"; transcript_biotype "mRNA"; exon_number "34";
CM025016.1	Genbank	exon	22188331	22188504	.	+	.	gene_id "G4P62_013479"; transcript_id "gnl|WGS:JAAVVJ|G4P62_T022315"; locus_tag "G4P62_013479"; note "transcript variant X3"; orig_protein_id "gnl|WGS:JAAVVJ|G4P62_P022315"; orig_transcript_id "gnl|WGS:JAAVVJ|G4P62_T022315"; product "probable ubiquitin carboxyl-terminal hydrolase FAF-X"; transcript_biotype "mRNA"; exon_number "35";
CM025016.1	Genbank	exon	22188574	22188715	.	+	.	gene_id "G4P62_013479"; transcript_id "gnl|WGS:JAAVVJ|G4P62_T022315"; locus_tag "G4P62_013479"; note "transcript variant X3"; orig_protein_id "gnl|WGS:JAAVVJ|G4P62_P022315"; orig_transcript_id "gnl|WGS:JAAVVJ|G4P62_T022315"; product "probable ubiquitin carboxyl-terminal hydrolase FAF-X"; transcript_biotype "mRNA"; exon_number "36";
CM025016.1	Genbank	exon	22188842	22189598	.	+	.	gene_id "G4P62_013479"; transcript_id "gnl|WGS:JAAVVJ|G4P62_T022315"; locus_tag "G4P62_013479"; note "transcript variant X3"; orig_protein_id "gnl|WGS:JAAVVJ|G4P62_P022315"; orig_transcript_id "gnl|WGS:JAAVVJ|G4P62_T022315"; product "probable ubiquitin carboxyl-terminal hydrolase FAF-X"; transcript_biotype "mRNA"; exon_number "37";
CM025016.1	Genbank	exon	22190824	22190947	.	+	.	gene_id "G4P62_013479"; transcript_id "gnl|WGS:JAAVVJ|G4P62_T022315"; locus_tag "G4P62_013479"; note "transcript variant X3"; orig_protein_id "gnl|WGS:JAAVVJ|G4P62_P022315"; orig_transcript_id "gnl|WGS:JAAVVJ|G4P62_T022315"; product "probable ubiquitin carboxyl-terminal hydrolase FAF-X"; transcript_biotype "mRNA"; exon_number "38";
CM025016.1	Genbank	exon	22191024	22191249	.	+	.	gene_id "G4P62_013479"; transcript_id "gnl|WGS:JAAVVJ|G4P62_T022315"; locus_tag "G4P62_013479"; note "transcript variant X3"; orig_protein_id "gnl|WGS:JAAVVJ|G4P62_P022315"; orig_transcript_id "gnl|WGS:JAAVVJ|G4P62_T022315"; product "probable ubiquitin carboxyl-terminal hydrolase FAF-X"; transcript_biotype "mRNA"; exon_number "39";
CM025016.1	Genbank	exon	22191419	22191548	.	+	.	gene_id "G4P62_013479"; transcript_id "gnl|WGS:JAAVVJ|G4P62_T022315"; locus_tag "G4P62_013479"; note "transcript variant X3"; orig_protein_id "gnl|WGS:JAAVVJ|G4P62_P022315"; orig_transcript_id "gnl|WGS:JAAVVJ|G4P62_T022315"; product "probable ubiquitin carboxyl-terminal hydrolase FAF-X"; transcript_biotype "mRNA"; exon_number "40";
CM025016.1	Genbank	exon	22191660	22191845	.	+	.	gene_id "G4P62_013479"; transcript_id "gnl|WGS:JAAVVJ|G4P62_T022315"; locus_tag "G4P62_013479"; note "transcript variant X3"; orig_protein_id "gnl|WGS:JAAVVJ|G4P62_P022315"; orig_transcript_id "gnl|WGS:JAAVVJ|G4P62_T022315"; product "probable ubiquitin carboxyl-terminal hydrolase FAF-X"; transcript_biotype "mRNA"; exon_number "41";
CM025016.1	Genbank	exon	22192055	22192275	.	+	.	gene_id "G4P62_013479"; transcript_id "gnl|WGS:JAAVVJ|G4P62_T022315"; locus_tag "G4P62_013479"; note "transcript variant X3"; orig_protein_id "gnl|WGS:JAAVVJ|G4P62_P022315"; orig_transcript_id "gnl|WGS:JAAVVJ|G4P62_T022315"; product "probable ubiquitin carboxyl-terminal hydrolase FAF-X"; transcript_biotype "mRNA"; exon_number "42";
CM025016.1	Genbank	exon	22192353	22192441	.	+	.	gene_id "G4P62_013479"; transcript_id "gnl|WGS:JAAVVJ|G4P62_T022315"; locus_tag "G4P62_013479"; note "transcript variant X3"; orig_protein_id "gnl|WGS:JAAVVJ|G4P62_P022315"; orig_transcript_id "gnl|WGS:JAAVVJ|G4P62_T022315"; product "probable ubiquitin carboxyl-terminal hydrolase FAF-X"; transcript_biotype "mRNA"; exon_number "43";
CM025016.1	Genbank	exon	22192526	22192682	.	+	.	gene_id "G4P62_013479"; transcript_id "gnl|WGS:JAAVVJ|G4P62_T022315"; locus_tag "G4P62_013479"; note "transcript variant X3"; orig_protein_id "gnl|WGS:JAAVVJ|G4P62_P022315"; orig_transcript_id "gnl|WGS:JAAVVJ|G4P62_T022315"; product "probable ubiquitin carboxyl-terminal hydrolase FAF-X"; transcript_biotype "mRNA"; exon_number "44";
CM025016.1	Genbank	exon	22192793	22193005	.	+	.	gene_id "G4P62_013479"; transcript_id "gnl|WGS:JAAVVJ|G4P62_T022315"; locus_tag "G4P62_013479"; note "transcript variant X3"; orig_protein_id "gnl|WGS:JAAVVJ|G4P62_P022315"; orig_transcript_id "gnl|WGS:JAAVVJ|G4P62_T022315"; product "probable ubiquitin carboxyl-terminal hydrolase FAF-X"; transcript_biotype "mRNA"; exon_number "45";
CM025016.1	Genbank	exon	22193476	22193505	.	+	.	gene_id "G4P62_013479"; transcript_id "gnl|WGS:JAAVVJ|G4P62_T022315"; locus_tag "G4P62_013479"; note "transcript variant X3"; orig_protein_id "gnl|WGS:JAAVVJ|G4P62_P022315"; orig_transcript_id "gnl|WGS:JAAVVJ|G4P62_T022315"; product "probable ubiquitin carboxyl-terminal hydrolase FAF-X"; transcript_biotype "mRNA"; exon_number "46";
CM025016.1	Genbank	exon	22194059	22194157	.	+	.	gene_id "G4P62_013479"; transcript_id "gnl|WGS:JAAVVJ|G4P62_T022315"; locus_tag "G4P62_013479"; note "transcript variant X3"; orig_protein_id "gnl|WGS:JAAVVJ|G4P62_P022315"; orig_transcript_id "gnl|WGS:JAAVVJ|G4P62_T022315"; product "probable ubiquitin carboxyl-terminal hydrolase FAF-X"; transcript_biotype "mRNA"; exon_number "47";
CM025016.1	Genbank	exon	22195560	22197557	.	+	.	gene_id "G4P62_013479"; transcript_id "gnl|WGS:JAAVVJ|G4P62_T022315"; locus_tag "G4P62_013479"; note "transcript variant X3"; orig_protein_id "gnl|WGS:JAAVVJ|G4P62_P022315"; orig_transcript_id "gnl|WGS:JAAVVJ|G4P62_T022315"; product "probable ubiquitin carboxyl-terminal hydrolase FAF-X"; transcript_biotype "mRNA"; exon_number "48";
CM025016.1	Genbank	CDS	22158590	22158691	.	+	0	gene_id "G4P62_013479"; transcript_id "gnl|WGS:JAAVVJ|G4P62_T022315"; gbkey "CDS"; locus_tag "G4P62_013479"; orig_transcript_id "gnl|WGS:JAAVVJ|G4P62_T022315"; product "transcript variant X3"; protein_id "KAF7215402.1"; exon_number "2";
CM025016.1	Genbank	CDS	22162565	22162710	.	+	0	gene_id "G4P62_013479"; transcript_id "gnl|WGS:JAAVVJ|G4P62_T022315"; gbkey "CDS"; locus_tag "G4P62_013479"; orig_transcript_id "gnl|WGS:JAAVVJ|G4P62_T022315"; product "transcript variant X3"; protein_id "KAF7215402.1"; exon_number "3";
CM025016.1	Genbank	CDS	22163141	22163220	.	+	1	gene_id "G4P62_013479"; transcript_id "gnl|WGS:JAAVVJ|G4P62_T022315"; gbkey "CDS"; locus_tag "G4P62_013479"; orig_transcript_id "gnl|WGS:JAAVVJ|G4P62_T022315"; product "transcript variant X3"; protein_id "KAF7215402.1"; exon_number "4";
CM025016.1	Genbank	CDS	22163580	22163692	.	+	2	gene_id "G4P62_013479"; transcript_id "gnl|WGS:JAAVVJ|G4P62_T022315"; gbkey "CDS"; locus_tag "G4P62_013479"; orig_transcript_id "gnl|WGS:JAAVVJ|G4P62_T022315"; product "transcript variant X3"; protein_id "KAF7215402.1"; exon_number "5";
CM025016.1	Genbank	CDS	22169563	22169781	.	+	0	gene_id "G4P62_013479"; transcript_id "gnl|WGS:JAAVVJ|G4P62_T022315"; gbkey "CDS"; locus_tag "G4P62_013479"; orig_transcript_id "gnl|WGS:JAAVVJ|G4P62_T022315"; product "transcript variant X3"; protein_id "KAF7215402.1"; exon_number "6";
CM025016.1	Genbank	CDS	22169975	22170090	.	+	0	gene_id "G4P62_013479"; transcript_id "gnl|WGS:JAAVVJ|G4P62_T022315"; gbkey "CDS"; locus_tag "G4P62_013479"; orig_transcript_id "gnl|WGS:JAAVVJ|G4P62_T022315"; product "transcript variant X3"; protein_id "KAF7215402.1"; exon_number "7";
CM025016.1	Genbank	CDS	22170208	22170459	.	+	1	gene_id "G4P62_013479"; transcript_id "gnl|WGS:JAAVVJ|G4P62_T022315"; gbkey "CDS"; locus_tag "G4P62_013479"; orig_transcript_id "gnl|WGS:JAAVVJ|G4P62_T022315"; product "transcript variant X3"; protein_id "KAF7215402.1"; exon_number "8";
CM025016.1	Genbank	CDS	22170545	22170680	.	+	1	gene_id "G4P62_013479"; transcript_id "gnl|WGS:JAAVVJ|G4P62_T022315"; gbkey "CDS"; locus_tag "G4P62_013479"; orig_transcript_id "gnl|WGS:JAAVVJ|G4P62_T022315"; product "transcript variant X3"; protein_id "KAF7215402.1"; exon_number "9";
CM025016.1	Genbank	CDS	22170769	22170921	.	+	0	gene_id "G4P62_013479"; transcript_id "gnl|WGS:JAAVVJ|G4P62_T022315"; gbkey "CDS"; locus_tag "G4P62_013479"; orig_transcript_id "gnl|WGS:JAAVVJ|G4P62_T022315"; product "transcript variant X3"; protein_id "KAF7215402.1"; exon_number "10";
CM025016.1	Genbank	CDS	22171634	22171738	.	+	0	gene_id "G4P62_013479"; transcript_id "gnl|WGS:JAAVVJ|G4P62_T022315"; gbkey "CDS"; locus_tag "G4P62_013479"; orig_transcript_id "gnl|WGS:JAAVVJ|G4P62_T022315"; product "transcript variant X3"; protein_id "KAF7215402.1"; exon_number "11";
CM025016.1	Genbank	CDS	22171818	22172024	.	+	0	gene_id "G4P62_013479"; transcript_id "gnl|WGS:JAAVVJ|G4P62_T022315"; gbkey "CDS"; locus_tag "G4P62_013479"; orig_transcript_id "gnl|WGS:JAAVVJ|G4P62_T022315"; product "transcript variant X3"; protein_id "KAF7215402.1"; exon_number "12";
CM025016.1	Genbank	CDS	22172889	22173025	.	+	0	gene_id "G4P62_013479"; transcript_id "gnl|WGS:JAAVVJ|G4P62_T022315"; gbkey "CDS"; locus_tag "G4P62_013479"; orig_transcript_id "gnl|WGS:JAAVVJ|G4P62_T022315"; product "transcript variant X3"; protein_id "KAF7215402.1"; exon_number "13";
CM025016.1	Genbank	CDS	22174420	22174458	.	+	1	gene_id "G4P62_013479"; transcript_id "gnl|WGS:JAAVVJ|G4P62_T022315"; gbkey "CDS"; locus_tag "G4P62_013479"; orig_transcript_id "gnl|WGS:JAAVVJ|G4P62_T022315"; product "transcript variant X3"; protein_id "KAF7215402.1"; exon_number "14";
CM025016.1	Genbank	CDS	22175747	22175880	.	+	1	gene_id "G4P62_013479"; transcript_id "gnl|WGS:JAAVVJ|G4P62_T022315"; gbkey "CDS"; locus_tag "G4P62_013479"; orig_transcript_id "gnl|WGS:JAAVVJ|G4P62_T022315"; product "transcript variant X3"; protein_id "KAF7215402.1"; exon_number "15";
CM025016.1	Genbank	CDS	22175953	22176043	.	+	2	gene_id "G4P62_013479"; transcript_id "gnl|WGS:JAAVVJ|G4P62_T022315"; gbkey "CDS"; locus_tag "G4P62_013479"; orig_transcript_id "gnl|WGS:JAAVVJ|G4P62_T022315"; product "transcript variant X3"; protein_id "KAF7215402.1"; exon_number "16";
CM025016.1	Genbank	CDS	22176259	22176372	.	+	1	gene_id "G4P62_013479"; transcript_id "gnl|WGS:JAAVVJ|G4P62_T022315"; gbkey "CDS"; locus_tag "G4P62_013479"; orig_transcript_id "gnl|WGS:JAAVVJ|G4P62_T022315"; product "transcript variant X3"; protein_id "KAF7215402.1"; exon_number "17";
CM025016.1	Genbank	CDS	22176453	22176681	.	+	1	gene_id "G4P62_013479"; transcript_id "gnl|WGS:JAAVVJ|G4P62_T022315"; gbkey "CDS"; locus_tag "G4P62_013479"; orig_transcript_id "gnl|WGS:JAAVVJ|G4P62_T022315"; product "transcript variant X3"; protein_id "KAF7215402.1"; exon_number "18";
CM025016.1	Genbank	CDS	22177539	22177634	.	+	0	gene_id "G4P62_013479"; transcript_id "gnl|WGS:JAAVVJ|G4P62_T022315"; gbkey "CDS"; locus_tag "G4P62_013479"; orig_transcript_id "gnl|WGS:JAAVVJ|G4P62_T022315"; product "transcript variant X3"; protein_id "KAF7215402.1"; exon_number "19";
CM025016.1	Genbank	CDS	22177736	22177947	.	+	0	gene_id "G4P62_013479"; transcript_id "gnl|WGS:JAAVVJ|G4P62_T022315"; gbkey "CDS"; locus_tag "G4P62_013479"; orig_transcript_id "gnl|WGS:JAAVVJ|G4P62_T022315"; product "transcript variant X3"; protein_id "KAF7215402.1"; exon_number "20";
CM025016.1	Genbank	CDS	22178026	22178266	.	+	1	gene_id "G4P62_013479"; transcript_id "gnl|WGS:JAAVVJ|G4P62_T022315"; gbkey "CDS"; locus_tag "G4P62_013479"; orig_transcript_id "gnl|WGS:JAAVVJ|G4P62_T022315"; product "transcript variant X3"; protein_id "KAF7215402.1"; exon_number "21";
CM025016.1	Genbank	CDS	22178528	22178677	.	+	0	gene_id "G4P62_013479"; transcript_id "gnl|WGS:JAAVVJ|G4P62_T022315"; gbkey "CDS"; locus_tag "G4P62_013479"; orig_transcript_id "gnl|WGS:JAAVVJ|G4P62_T022315"; product "transcript variant X3"; protein_id "KAF7215402.1"; exon_number "22";
CM025016.1	Genbank	CDS	22178804	22178924	.	+	0	gene_id "G4P62_013479"; transcript_id "gnl|WGS:JAAVVJ|G4P62_T022315"; gbkey "CDS"; locus_tag "G4P62_013479"; orig_transcript_id "gnl|WGS:JAAVVJ|G4P62_T022315"; product "transcript variant X3"; protein_id "KAF7215402.1"; exon_number "23";
CM025016.1	Genbank	CDS	22179038	22179168	.	+	2	gene_id "G4P62_013479"; transcript_id "gnl|WGS:JAAVVJ|G4P62_T022315"; gbkey "CDS"; locus_tag "G4P62_013479"; orig_transcript_id "gnl|WGS:JAAVVJ|G4P62_T022315"; product "transcript variant X3"; protein_id "KAF7215402.1"; exon_number "24";
CM025016.1	Genbank	CDS	22184609	22184887	.	+	0	gene_id "G4P62_013479"; transcript_id "gnl|WGS:JAAVVJ|G4P62_T022315"; gbkey "CDS"; locus_tag "G4P62_013479"; orig_transcript_id "gnl|WGS:JAAVVJ|G4P62_T022315"; product "transcript variant X3"; protein_id "KAF7215402.1"; exon_number "25";
CM025016.1	Genbank	CDS	22184991	22185116	.	+	0	gene_id "G4P62_013479"; transcript_id "gnl|WGS:JAAVVJ|G4P62_T022315"; gbkey "CDS"; locus_tag "G4P62_013479"; orig_transcript_id "gnl|WGS:JAAVVJ|G4P62_T022315"; product "transcript variant X3"; protein_id "KAF7215402.1"; exon_number "26";
CM025016.1	Genbank	CDS	22185340	22185465	.	+	0	gene_id "G4P62_013479"; transcript_id "gnl|WGS:JAAVVJ|G4P62_T022315"; gbkey "CDS"; locus_tag "G4P62_013479"; orig_transcript_id "gnl|WGS:JAAVVJ|G4P62_T022315"; product "transcript variant X3"; protein_id "KAF7215402.1"; exon_number "27";
CM025016.1	Genbank	CDS	22185646	22185812	.	+	0	gene_id "G4P62_013479"; transcript_id "gnl|WGS:JAAVVJ|G4P62_T022315"; gbkey "CDS"; locus_tag "G4P62_013479"; orig_transcript_id "gnl|WGS:JAAVVJ|G4P62_T022315"; product "transcript variant X3"; protein_id "KAF7215402.1"; exon_number "28";
CM025016.1	Genbank	CDS	22186765	22186873	.	+	1	gene_id "G4P62_013479"; transcript_id "gnl|WGS:JAAVVJ|G4P62_T022315"; gbkey "CDS"; locus_tag "G4P62_013479"; orig_transcript_id "gnl|WGS:JAAVVJ|G4P62_T022315"; product "transcript variant X3"; protein_id "KAF7215402.1"; exon_number "29";
CM025016.1	Genbank	CDS	22186966	22187112	.	+	0	gene_id "G4P62_013479"; transcript_id "gnl|WGS:JAAVVJ|G4P62_T022315"; gbkey "CDS"; locus_tag "G4P62_013479"; orig_transcript_id "gnl|WGS:JAAVVJ|G4P62_T022315"; product "transcript variant X3"; protein_id "KAF7215402.1"; exon_number "30";
CM025016.1	Genbank	CDS	22187228	22187374	.	+	0	gene_id "G4P62_013479"; transcript_id "gnl|WGS:JAAVVJ|G4P62_T022315"; gbkey "CDS"; locus_tag "G4P62_013479"; orig_transcript_id "gnl|WGS:JAAVVJ|G4P62_T022315"; product "transcript variant X3"; protein_id "KAF7215402.1"; exon_number "31";
CM025016.1	Genbank	CDS	22187456	22187663	.	+	0	gene_id "G4P62_013479"; transcript_id "gnl|WGS:JAAVVJ|G4P62_T022315"; gbkey "CDS"; locus_tag "G4P62_013479"; orig_transcript_id "gnl|WGS:JAAVVJ|G4P62_T022315"; product "transcript variant X3"; protein_id "KAF7215402.1"; exon_number "32";
CM025016.1	Genbank	CDS	22187747	22187967	.	+	2	gene_id "G4P62_013479"; transcript_id "gnl|WGS:JAAVVJ|G4P62_T022315"; gbkey "CDS"; locus_tag "G4P62_013479"; orig_transcript_id "gnl|WGS:JAAVVJ|G4P62_T022315"; product "transcript variant X3"; protein_id "KAF7215402.1"; exon_number "33";
CM025016.1	Genbank	CDS	22188048	22188235	.	+	0	gene_id "G4P62_013479"; transcript_id "gnl|WGS:JAAVVJ|G4P62_T022315"; gbkey "CDS"; locus_tag "G4P62_013479"; orig_transcript_id "gnl|WGS:JAAVVJ|G4P62_T022315"; product "transcript variant X3"; protein_id "KAF7215402.1"; exon_number "34";
CM025016.1	Genbank	CDS	22188331	22188504	.	+	1	gene_id "G4P62_013479"; transcript_id "gnl|WGS:JAAVVJ|G4P62_T022315"; gbkey "CDS"; locus_tag "G4P62_013479"; orig_transcript_id "gnl|WGS:JAAVVJ|G4P62_T022315"; product "transcript variant X3"; protein_id "KAF7215402.1"; exon_number "35";
CM025016.1	Genbank	CDS	22188574	22188715	.	+	1	gene_id "G4P62_013479"; transcript_id "gnl|WGS:JAAVVJ|G4P62_T022315"; gbkey "CDS"; locus_tag "G4P62_013479"; orig_transcript_id "gnl|WGS:JAAVVJ|G4P62_T022315"; product "transcript variant X3"; protein_id "KAF7215402.1"; exon_number "36";
CM025016.1	Genbank	CDS	22188842	22189598	.	+	0	gene_id "G4P62_013479"; transcript_id "gnl|WGS:JAAVVJ|G4P62_T022315"; gbkey "CDS"; locus_tag "G4P62_013479"; orig_transcript_id "gnl|WGS:JAAVVJ|G4P62_T022315"; product "transcript variant X3"; protein_id "KAF7215402.1"; exon_number "37";
CM025016.1	Genbank	CDS	22190824	22190947	.	+	2	gene_id "G4P62_013479"; transcript_id "gnl|WGS:JAAVVJ|G4P62_T022315"; gbkey "CDS"; locus_tag "G4P62_013479"; orig_transcript_id "gnl|WGS:JAAVVJ|G4P62_T022315"; product "transcript variant X3"; protein_id "KAF7215402.1"; exon_number "38";
CM025016.1	Genbank	CDS	22191024	22191249	.	+	1	gene_id "G4P62_013479"; transcript_id "gnl|WGS:JAAVVJ|G4P62_T022315"; gbkey "CDS"; locus_tag "G4P62_013479"; orig_transcript_id "gnl|WGS:JAAVVJ|G4P62_T022315"; product "transcript variant X3"; protein_id "KAF7215402.1"; exon_number "39";
CM025016.1	Genbank	CDS	22191419	22191548	.	+	0	gene_id "G4P62_013479"; transcript_id "gnl|WGS:JAAVVJ|G4P62_T022315"; gbkey "CDS"; locus_tag "G4P62_013479"; orig_transcript_id "gnl|WGS:JAAVVJ|G4P62_T022315"; product "transcript variant X3"; protein_id "KAF7215402.1"; exon_number "40";
CM025016.1	Genbank	CDS	22191660	22191845	.	+	2	gene_id "G4P62_013479"; transcript_id "gnl|WGS:JAAVVJ|G4P62_T022315"; gbkey "CDS"; locus_tag "G4P62_013479"; orig_transcript_id "gnl|WGS:JAAVVJ|G4P62_T022315"; product "transcript variant X3"; protein_id "KAF7215402.1"; exon_number "41";
CM025016.1	Genbank	CDS	22192055	22192275	.	+	2	gene_id "G4P62_013479"; transcript_id "gnl|WGS:JAAVVJ|G4P62_T022315"; gbkey "CDS"; locus_tag "G4P62_013479"; orig_transcript_id "gnl|WGS:JAAVVJ|G4P62_T022315"; product "transcript variant X3"; protein_id "KAF7215402.1"; exon_number "42";
CM025016.1	Genbank	CDS	22192353	22192441	.	+	0	gene_id "G4P62_013479"; transcript_id "gnl|WGS:JAAVVJ|G4P62_T022315"; gbkey "CDS"; locus_tag "G4P62_013479"; orig_transcript_id "gnl|WGS:JAAVVJ|G4P62_T022315"; product "transcript variant X3"; protein_id "KAF7215402.1"; exon_number "43";
CM025016.1	Genbank	CDS	22192526	22192682	.	+	1	gene_id "G4P62_013479"; transcript_id "gnl|WGS:JAAVVJ|G4P62_T022315"; gbkey "CDS"; locus_tag "G4P62_013479"; orig_transcript_id "gnl|WGS:JAAVVJ|G4P62_T022315"; product "transcript variant X3"; protein_id "KAF7215402.1"; exon_number "44";
CM025016.1	Genbank	CDS	22192793	22193005	.	+	0	gene_id "G4P62_013479"; transcript_id "gnl|WGS:JAAVVJ|G4P62_T022315"; gbkey "CDS"; locus_tag "G4P62_013479"; orig_transcript_id "gnl|WGS:JAAVVJ|G4P62_T022315"; product "transcript variant X3"; protein_id "KAF7215402.1"; exon_number "45";
CM025016.1	Genbank	CDS	22193476	22193505	.	+	0	gene_id "G4P62_013479"; transcript_id "gnl|WGS:JAAVVJ|G4P62_T022315"; gbkey "CDS"; locus_tag "G4P62_013479"; orig_transcript_id "gnl|WGS:JAAVVJ|G4P62_T022315"; product "transcript variant X3"; protein_id "KAF7215402.1"; exon_number "46";
CM025016.1	Genbank	CDS	22194059	22194157	.	+	0	gene_id "G4P62_013479"; transcript_id "gnl|WGS:JAAVVJ|G4P62_T022315"; gbkey "CDS"; locus_tag "G4P62_013479"; orig_transcript_id "gnl|WGS:JAAVVJ|G4P62_T022315"; product "transcript variant X3"; protein_id "KAF7215402.1"; exon_number "47";
CM025016.1	Genbank	CDS	22195560	22195805	.	+	0	gene_id "G4P62_013479"; transcript_id "gnl|WGS:JAAVVJ|G4P62_T022315"; gbkey "CDS"; locus_tag "G4P62_013479"; orig_transcript_id "gnl|WGS:JAAVVJ|G4P62_T022315"; product "transcript variant X3"; protein_id "KAF7215402.1"; exon_number "48";
CM025016.1	Genbank	start_codon	22158590	22158592	.	+	0	gene_id "G4P62_013479"; transcript_id "gnl|WGS:JAAVVJ|G4P62_T022315"; gbkey "CDS"; locus_tag "G4P62_013479"; orig_transcript_id "gnl|WGS:JAAVVJ|G4P62_T022315"; product "transcript variant X3"; protein_id "KAF7215402.1"; exon_number "2";
CM025016.1	Genbank	stop_codon	22195806	22195808	.	+	0	gene_id "G4P62_013479"; transcript_id "gnl|WGS:JAAVVJ|G4P62_T022315"; gbkey "CDS"; locus_tag "G4P62_013479"; orig_transcript_id "gnl|WGS:JAAVVJ|G4P62_T022315"; product "transcript variant X3"; protein_id "KAF7215402.1"; exon_number "48";
CM025016.1	Genbank	transcript	22152493	22197557	.	+	.	gene_id "G4P62_013479"; transcript_id "gnl|WGS:JAAVVJ|G4P62_T022314"; gbkey "mRNA"; locus_tag "G4P62_013479"; note "transcript variant X2"; orig_protein_id "gnl|WGS:JAAVVJ|G4P62_P022314"; orig_transcript_id "gnl|WGS:JAAVVJ|G4P62_T022314"; product "probable ubiquitin carboxyl-terminal hydrolase FAF-X"; transcript_biotype "mRNA";
CM025016.1	Genbank	exon	22152493	22152959	.	+	.	gene_id "G4P62_013479"; transcript_id "gnl|WGS:JAAVVJ|G4P62_T022314"; locus_tag "G4P62_013479"; note "transcript variant X2"; orig_protein_id "gnl|WGS:JAAVVJ|G4P62_P022314"; orig_transcript_id "gnl|WGS:JAAVVJ|G4P62_T022314"; product "probable ubiquitin carboxyl-terminal hydrolase FAF-X"; transcript_biotype "mRNA"; exon_number "1";
CM025016.1	Genbank	exon	22158423	22158691	.	+	.	gene_id "G4P62_013479"; transcript_id "gnl|WGS:JAAVVJ|G4P62_T022314"; locus_tag "G4P62_013479"; note "transcript variant X2"; orig_protein_id "gnl|WGS:JAAVVJ|G4P62_P022314"; orig_transcript_id "gnl|WGS:JAAVVJ|G4P62_T022314"; product "probable ubiquitin carboxyl-terminal hydrolase FAF-X"; transcript_biotype "mRNA"; exon_number "2";
CM025016.1	Genbank	exon	22162565	22162710	.	+	.	gene_id "G4P62_013479"; transcript_id "gnl|WGS:JAAVVJ|G4P62_T022314"; locus_tag "G4P62_013479"; note "transcript variant X2"; orig_protein_id "gnl|WGS:JAAVVJ|G4P62_P022314"; orig_transcript_id "gnl|WGS:JAAVVJ|G4P62_T022314"; product "probable ubiquitin carboxyl-terminal hydrolase FAF-X"; transcript_biotype "mRNA"; exon_number "3";
CM025016.1	Genbank	exon	22163141	22163220	.	+	.	gene_id "G4P62_013479"; transcript_id "gnl|WGS:JAAVVJ|G4P62_T022314"; locus_tag "G4P62_013479"; note "transcript variant X2"; orig_protein_id "gnl|WGS:JAAVVJ|G4P62_P022314"; orig_transcript_id "gnl|WGS:JAAVVJ|G4P62_T022314"; product "probable ubiquitin carboxyl-terminal hydrolase FAF-X"; transcript_biotype "mRNA"; exon_number "4";
CM025016.1	Genbank	exon	22163580	22163692	.	+	.	gene_id "G4P62_013479"; transcript_id "gnl|WGS:JAAVVJ|G4P62_T022314"; locus_tag "G4P62_013479"; note "transcript variant X2"; orig_protein_id "gnl|WGS:JAAVVJ|G4P62_P022314"; orig_transcript_id "gnl|WGS:JAAVVJ|G4P62_T022314"; product "probable ubiquitin carboxyl-terminal hydrolase FAF-X"; transcript_biotype "mRNA"; exon_number "5";
CM025016.1	Genbank	exon	22169563	22169781	.	+	.	gene_id "G4P62_013479"; transcript_id "gnl|WGS:JAAVVJ|G4P62_T022314"; locus_tag "G4P62_013479"; note "transcript variant X2"; orig_protein_id "gnl|WGS:JAAVVJ|G4P62_P022314"; orig_transcript_id "gnl|WGS:JAAVVJ|G4P62_T022314"; product "probable ubiquitin carboxyl-terminal hydrolase FAF-X"; transcript_biotype "mRNA"; exon_number "6";
CM025016.1	Genbank	exon	22169975	22170090	.	+	.	gene_id "G4P62_013479"; transcript_id "gnl|WGS:JAAVVJ|G4P62_T022314"; locus_tag "G4P62_013479"; note "transcript variant X2"; orig_protein_id "gnl|WGS:JAAVVJ|G4P62_P022314"; orig_transcript_id "gnl|WGS:JAAVVJ|G4P62_T022314"; product "probable ubiquitin carboxyl-terminal hydrolase FAF-X"; transcript_biotype "mRNA"; exon_number "7";
CM025016.1	Genbank	exon	22170208	22170459	.	+	.	gene_id "G4P62_013479"; transcript_id "gnl|WGS:JAAVVJ|G4P62_T022314"; locus_tag "G4P62_013479"; note "transcript variant X2"; orig_protein_id "gnl|WGS:JAAVVJ|G4P62_P022314"; orig_transcript_id "gnl|WGS:JAAVVJ|G4P62_T022314"; product "probable ubiquitin carboxyl-terminal hydrolase FAF-X"; transcript_biotype "mRNA"; exon_number "8";
CM025016.1	Genbank	exon	22170545	22170680	.	+	.	gene_id "G4P62_013479"; transcript_id "gnl|WGS:JAAVVJ|G4P62_T022314"; locus_tag "G4P62_013479"; note "transcript variant X2"; orig_protein_id "gnl|WGS:JAAVVJ|G4P62_P022314"; orig_transcript_id "gnl|WGS:JAAVVJ|G4P62_T022314"; product "probable ubiquitin carboxyl-terminal hydrolase FAF-X"; transcript_biotype "mRNA"; exon_number "9";
CM025016.1	Genbank	exon	22170769	22170921	.	+	.	gene_id "G4P62_013479"; transcript_id "gnl|WGS:JAAVVJ|G4P62_T022314"; locus_tag "G4P62_013479"; note "transcript variant X2"; orig_protein_id "gnl|WGS:JAAVVJ|G4P62_P022314"; orig_transcript_id "gnl|WGS:JAAVVJ|G4P62_T022314"; product "probable ubiquitin carboxyl-terminal hydrolase FAF-X"; transcript_biotype "mRNA"; exon_number "10";
CM025016.1	Genbank	exon	22171634	22171738	.	+	.	gene_id "G4P62_013479"; transcript_id "gnl|WGS:JAAVVJ|G4P62_T022314"; locus_tag "G4P62_013479"; note "transcript variant X2"; orig_protein_id "gnl|WGS:JAAVVJ|G4P62_P022314"; orig_transcript_id "gnl|WGS:JAAVVJ|G4P62_T022314"; product "probable ubiquitin carboxyl-terminal hydrolase FAF-X"; transcript_biotype "mRNA"; exon_number "11";
CM025016.1	Genbank	exon	22171818	22172024	.	+	.	gene_id "G4P62_013479"; transcript_id "gnl|WGS:JAAVVJ|G4P62_T022314"; locus_tag "G4P62_013479"; note "transcript variant X2"; orig_protein_id "gnl|WGS:JAAVVJ|G4P62_P022314"; orig_transcript_id "gnl|WGS:JAAVVJ|G4P62_T022314"; product "probable ubiquitin carboxyl-terminal hydrolase FAF-X"; transcript_biotype "mRNA"; exon_number "12";
CM025016.1	Genbank	exon	22172889	22173025	.	+	.	gene_id "G4P62_013479"; transcript_id "gnl|WGS:JAAVVJ|G4P62_T022314"; locus_tag "G4P62_013479"; note "transcript variant X2"; orig_protein_id "gnl|WGS:JAAVVJ|G4P62_P022314"; orig_transcript_id "gnl|WGS:JAAVVJ|G4P62_T022314"; product "probable ubiquitin carboxyl-terminal hydrolase FAF-X"; transcript_biotype "mRNA"; exon_number "13";
CM025016.1	Genbank	exon	22174420	22174458	.	+	.	gene_id "G4P62_013479"; transcript_id "gnl|WGS:JAAVVJ|G4P62_T022314"; locus_tag "G4P62_013479"; note "transcript variant X2"; orig_protein_id "gnl|WGS:JAAVVJ|G4P62_P022314"; orig_transcript_id "gnl|WGS:JAAVVJ|G4P62_T022314"; product "probable ubiquitin carboxyl-terminal hydrolase FAF-X"; transcript_biotype "mRNA"; exon_number "14";
CM025016.1	Genbank	exon	22175747	22175880	.	+	.	gene_id "G4P62_013479"; transcript_id "gnl|WGS:JAAVVJ|G4P62_T022314"; locus_tag "G4P62_013479"; note "transcript variant X2"; orig_protein_id "gnl|WGS:JAAVVJ|G4P62_P022314"; orig_transcript_id "gnl|WGS:JAAVVJ|G4P62_T022314"; product "probable ubiquitin carboxyl-terminal hydrolase FAF-X"; transcript_biotype "mRNA"; exon_number "15";
CM025016.1	Genbank	exon	22175956	22176043	.	+	.	gene_id "G4P62_013479"; transcript_id "gnl|WGS:JAAVVJ|G4P62_T022314"; locus_tag "G4P62_013479"; note "transcript variant X2"; orig_protein_id "gnl|WGS:JAAVVJ|G4P62_P022314"; orig_transcript_id "gnl|WGS:JAAVVJ|G4P62_T022314"; product "probable ubiquitin carboxyl-terminal hydrolase FAF-X"; transcript_biotype "mRNA"; exon_number "16";
CM025016.1	Genbank	exon	22176259	22176372	.	+	.	gene_id "G4P62_013479"; transcript_id "gnl|WGS:JAAVVJ|G4P62_T022314"; locus_tag "G4P62_013479"; note "transcript variant X2"; orig_protein_id "gnl|WGS:JAAVVJ|G4P62_P022314"; orig_transcript_id "gnl|WGS:JAAVVJ|G4P62_T022314"; product "probable ubiquitin carboxyl-terminal hydrolase FAF-X"; transcript_biotype "mRNA"; exon_number "17";
CM025016.1	Genbank	exon	22176453	22176681	.	+	.	gene_id "G4P62_013479"; transcript_id "gnl|WGS:JAAVVJ|G4P62_T022314"; locus_tag "G4P62_013479"; note "transcript variant X2"; orig_protein_id "gnl|WGS:JAAVVJ|G4P62_P022314"; orig_transcript_id "gnl|WGS:JAAVVJ|G4P62_T022314"; product "probable ubiquitin carboxyl-terminal hydrolase FAF-X"; transcript_biotype "mRNA"; exon_number "18";
CM025016.1	Genbank	exon	22177539	22177634	.	+	.	gene_id "G4P62_013479"; transcript_id "gnl|WGS:JAAVVJ|G4P62_T022314"; locus_tag "G4P62_013479"; note "transcript variant X2"; orig_protein_id "gnl|WGS:JAAVVJ|G4P62_P022314"; orig_transcript_id "gnl|WGS:JAAVVJ|G4P62_T022314"; product "probable ubiquitin carboxyl-terminal hydrolase FAF-X"; transcript_biotype "mRNA"; exon_number "19";
CM025016.1	Genbank	exon	22177736	22177947	.	+	.	gene_id "G4P62_013479"; transcript_id "gnl|WGS:JAAVVJ|G4P62_T022314"; locus_tag "G4P62_013479"; note "transcript variant X2"; orig_protein_id "gnl|WGS:JAAVVJ|G4P62_P022314"; orig_transcript_id "gnl|WGS:JAAVVJ|G4P62_T022314"; product "probable ubiquitin carboxyl-terminal hydrolase FAF-X"; transcript_biotype "mRNA"; exon_number "20";
CM025016.1	Genbank	exon	22178026	22178266	.	+	.	gene_id "G4P62_013479"; transcript_id "gnl|WGS:JAAVVJ|G4P62_T022314"; locus_tag "G4P62_013479"; note "transcript variant X2"; orig_protein_id "gnl|WGS:JAAVVJ|G4P62_P022314"; orig_transcript_id "gnl|WGS:JAAVVJ|G4P62_T022314"; product "probable ubiquitin carboxyl-terminal hydrolase FAF-X"; transcript_biotype "mRNA"; exon_number "21";
CM025016.1	Genbank	exon	22178528	22178677	.	+	.	gene_id "G4P62_013479"; transcript_id "gnl|WGS:JAAVVJ|G4P62_T022314"; locus_tag "G4P62_013479"; note "transcript variant X2"; orig_protein_id "gnl|WGS:JAAVVJ|G4P62_P022314"; orig_transcript_id "gnl|WGS:JAAVVJ|G4P62_T022314"; product "probable ubiquitin carboxyl-terminal hydrolase FAF-X"; transcript_biotype "mRNA"; exon_number "22";
CM025016.1	Genbank	exon	22178804	22178924	.	+	.	gene_id "G4P62_013479"; transcript_id "gnl|WGS:JAAVVJ|G4P62_T022314"; locus_tag "G4P62_013479"; note "transcript variant X2"; orig_protein_id "gnl|WGS:JAAVVJ|G4P62_P022314"; orig_transcript_id "gnl|WGS:JAAVVJ|G4P62_T022314"; product "probable ubiquitin carboxyl-terminal hydrolase FAF-X"; transcript_biotype "mRNA"; exon_number "23";
CM025016.1	Genbank	exon	22179038	22179168	.	+	.	gene_id "G4P62_013479"; transcript_id "gnl|WGS:JAAVVJ|G4P62_T022314"; locus_tag "G4P62_013479"; note "transcript variant X2"; orig_protein_id "gnl|WGS:JAAVVJ|G4P62_P022314"; orig_transcript_id "gnl|WGS:JAAVVJ|G4P62_T022314"; product "probable ubiquitin carboxyl-terminal hydrolase FAF-X"; transcript_biotype "mRNA"; exon_number "24";
CM025016.1	Genbank	exon	22184609	22184887	.	+	.	gene_id "G4P62_013479"; transcript_id "gnl|WGS:JAAVVJ|G4P62_T022314"; locus_tag "G4P62_013479"; note "transcript variant X2"; orig_protein_id "gnl|WGS:JAAVVJ|G4P62_P022314"; orig_transcript_id "gnl|WGS:JAAVVJ|G4P62_T022314"; product "probable ubiquitin carboxyl-terminal hydrolase FAF-X"; transcript_biotype "mRNA"; exon_number "25";
CM025016.1	Genbank	exon	22184991	22185116	.	+	.	gene_id "G4P62_013479"; transcript_id "gnl|WGS:JAAVVJ|G4P62_T022314"; locus_tag "G4P62_013479"; note "transcript variant X2"; orig_protein_id "gnl|WGS:JAAVVJ|G4P62_P022314"; orig_transcript_id "gnl|WGS:JAAVVJ|G4P62_T022314"; product "probable ubiquitin carboxyl-terminal hydrolase FAF-X"; transcript_biotype "mRNA"; exon_number "26";
CM025016.1	Genbank	exon	22185328	22185465	.	+	.	gene_id "G4P62_013479"; transcript_id "gnl|WGS:JAAVVJ|G4P62_T022314"; locus_tag "G4P62_013479"; note "transcript variant X2"; orig_protein_id "gnl|WGS:JAAVVJ|G4P62_P022314"; orig_transcript_id "gnl|WGS:JAAVVJ|G4P62_T022314"; product "probable ubiquitin carboxyl-terminal hydrolase FAF-X"; transcript_biotype "mRNA"; exon_number "27";
CM025016.1	Genbank	exon	22185646	22185812	.	+	.	gene_id "G4P62_013479"; transcript_id "gnl|WGS:JAAVVJ|G4P62_T022314"; locus_tag "G4P62_013479"; note "transcript variant X2"; orig_protein_id "gnl|WGS:JAAVVJ|G4P62_P022314"; orig_transcript_id "gnl|WGS:JAAVVJ|G4P62_T022314"; product "probable ubiquitin carboxyl-terminal hydrolase FAF-X"; transcript_biotype "mRNA"; exon_number "28";
CM025016.1	Genbank	exon	22186765	22186873	.	+	.	gene_id "G4P62_013479"; transcript_id "gnl|WGS:JAAVVJ|G4P62_T022314"; locus_tag "G4P62_013479"; note "transcript variant X2"; orig_protein_id "gnl|WGS:JAAVVJ|G4P62_P022314"; orig_transcript_id "gnl|WGS:JAAVVJ|G4P62_T022314"; product "probable ubiquitin carboxyl-terminal hydrolase FAF-X"; transcript_biotype "mRNA"; exon_number "29";
CM025016.1	Genbank	exon	22186966	22187112	.	+	.	gene_id "G4P62_013479"; transcript_id "gnl|WGS:JAAVVJ|G4P62_T022314"; locus_tag "G4P62_013479"; note "transcript variant X2"; orig_protein_id "gnl|WGS:JAAVVJ|G4P62_P022314"; orig_transcript_id "gnl|WGS:JAAVVJ|G4P62_T022314"; product "probable ubiquitin carboxyl-terminal hydrolase FAF-X"; transcript_biotype "mRNA"; exon_number "30";
CM025016.1	Genbank	exon	22187228	22187374	.	+	.	gene_id "G4P62_013479"; transcript_id "gnl|WGS:JAAVVJ|G4P62_T022314"; locus_tag "G4P62_013479"; note "transcript variant X2"; orig_protein_id "gnl|WGS:JAAVVJ|G4P62_P022314"; orig_transcript_id "gnl|WGS:JAAVVJ|G4P62_T022314"; product "probable ubiquitin carboxyl-terminal hydrolase FAF-X"; transcript_biotype "mRNA"; exon_number "31";
CM025016.1	Genbank	exon	22187456	22187663	.	+	.	gene_id "G4P62_013479"; transcript_id "gnl|WGS:JAAVVJ|G4P62_T022314"; locus_tag "G4P62_013479"; note "transcript variant X2"; orig_protein_id "gnl|WGS:JAAVVJ|G4P62_P022314"; orig_transcript_id "gnl|WGS:JAAVVJ|G4P62_T022314"; product "probable ubiquitin carboxyl-terminal hydrolase FAF-X"; transcript_biotype "mRNA"; exon_number "32";
CM025016.1	Genbank	exon	22187747	22187967	.	+	.	gene_id "G4P62_013479"; transcript_id "gnl|WGS:JAAVVJ|G4P62_T022314"; locus_tag "G4P62_013479"; note "transcript variant X2"; orig_protein_id "gnl|WGS:JAAVVJ|G4P62_P022314"; orig_transcript_id "gnl|WGS:JAAVVJ|G4P62_T022314"; product "probable ubiquitin carboxyl-terminal hydrolase FAF-X"; transcript_biotype "mRNA"; exon_number "33";
CM025016.1	Genbank	exon	22188048	22188235	.	+	.	gene_id "G4P62_013479"; transcript_id "gnl|WGS:JAAVVJ|G4P62_T022314"; locus_tag "G4P62_013479"; note "transcript variant X2"; orig_protein_id "gnl|WGS:JAAVVJ|G4P62_P022314"; orig_transcript_id "gnl|WGS:JAAVVJ|G4P62_T022314"; product "probable ubiquitin carboxyl-terminal hydrolase FAF-X"; transcript_biotype "mRNA"; exon_number "34";
CM025016.1	Genbank	exon	22188331	22188504	.	+	.	gene_id "G4P62_013479"; transcript_id "gnl|WGS:JAAVVJ|G4P62_T022314"; locus_tag "G4P62_013479"; note "transcript variant X2"; orig_protein_id "gnl|WGS:JAAVVJ|G4P62_P022314"; orig_transcript_id "gnl|WGS:JAAVVJ|G4P62_T022314"; product "probable ubiquitin carboxyl-terminal hydrolase FAF-X"; transcript_biotype "mRNA"; exon_number "35";
CM025016.1	Genbank	exon	22188574	22188715	.	+	.	gene_id "G4P62_013479"; transcript_id "gnl|WGS:JAAVVJ|G4P62_T022314"; locus_tag "G4P62_013479"; note "transcript variant X2"; orig_protein_id "gnl|WGS:JAAVVJ|G4P62_P022314"; orig_transcript_id "gnl|WGS:JAAVVJ|G4P62_T022314"; product "probable ubiquitin carboxyl-terminal hydrolase FAF-X"; transcript_biotype "mRNA"; exon_number "36";
CM025016.1	Genbank	exon	22188842	22189598	.	+	.	gene_id "G4P62_013479"; transcript_id "gnl|WGS:JAAVVJ|G4P62_T022314"; locus_tag "G4P62_013479"; note "transcript variant X2"; orig_protein_id "gnl|WGS:JAAVVJ|G4P62_P022314"; orig_transcript_id "gnl|WGS:JAAVVJ|G4P62_T022314"; product "probable ubiquitin carboxyl-terminal hydrolase FAF-X"; transcript_biotype "mRNA"; exon_number "37";
CM025016.1	Genbank	exon	22190824	22190947	.	+	.	gene_id "G4P62_013479"; transcript_id "gnl|WGS:JAAVVJ|G4P62_T022314"; locus_tag "G4P62_013479"; note "transcript variant X2"; orig_protein_id "gnl|WGS:JAAVVJ|G4P62_P022314"; orig_transcript_id "gnl|WGS:JAAVVJ|G4P62_T022314"; product "probable ubiquitin carboxyl-terminal hydrolase FAF-X"; transcript_biotype "mRNA"; exon_number "38";
CM025016.1	Genbank	exon	22191024	22191249	.	+	.	gene_id "G4P62_013479"; transcript_id "gnl|WGS:JAAVVJ|G4P62_T022314"; locus_tag "G4P62_013479"; note "transcript variant X2"; orig_protein_id "gnl|WGS:JAAVVJ|G4P62_P022314"; orig_transcript_id "gnl|WGS:JAAVVJ|G4P62_T022314"; product "probable ubiquitin carboxyl-terminal hydrolase FAF-X"; transcript_biotype "mRNA"; exon_number "39";
CM025016.1	Genbank	exon	22191419	22191548	.	+	.	gene_id "G4P62_013479"; transcript_id "gnl|WGS:JAAVVJ|G4P62_T022314"; locus_tag "G4P62_013479"; note "transcript variant X2"; orig_protein_id "gnl|WGS:JAAVVJ|G4P62_P022314"; orig_transcript_id "gnl|WGS:JAAVVJ|G4P62_T022314"; product "probable ubiquitin carboxyl-terminal hydrolase FAF-X"; transcript_biotype "mRNA"; exon_number "40";
CM025016.1	Genbank	exon	22191660	22191845	.	+	.	gene_id "G4P62_013479"; transcript_id "gnl|WGS:JAAVVJ|G4P62_T022314"; locus_tag "G4P62_013479"; note "transcript variant X2"; orig_protein_id "gnl|WGS:JAAVVJ|G4P62_P022314"; orig_transcript_id "gnl|WGS:JAAVVJ|G4P62_T022314"; product "probable ubiquitin carboxyl-terminal hydrolase FAF-X"; transcript_biotype "mRNA"; exon_number "41";
CM025016.1	Genbank	exon	22192055	22192275	.	+	.	gene_id "G4P62_013479"; transcript_id "gnl|WGS:JAAVVJ|G4P62_T022314"; locus_tag "G4P62_013479"; note "transcript variant X2"; orig_protein_id "gnl|WGS:JAAVVJ|G4P62_P022314"; orig_transcript_id "gnl|WGS:JAAVVJ|G4P62_T022314"; product "probable ubiquitin carboxyl-terminal hydrolase FAF-X"; transcript_biotype "mRNA"; exon_number "42";
CM025016.1	Genbank	exon	22192353	22192441	.	+	.	gene_id "G4P62_013479"; transcript_id "gnl|WGS:JAAVVJ|G4P62_T022314"; locus_tag "G4P62_013479"; note "transcript variant X2"; orig_protein_id "gnl|WGS:JAAVVJ|G4P62_P022314"; orig_transcript_id "gnl|WGS:JAAVVJ|G4P62_T022314"; product "probable ubiquitin carboxyl-terminal hydrolase FAF-X"; transcript_biotype "mRNA"; exon_number "43";
CM025016.1	Genbank	exon	22192526	22192682	.	+	.	gene_id "G4P62_013479"; transcript_id "gnl|WGS:JAAVVJ|G4P62_T022314"; locus_tag "G4P62_013479"; note "transcript variant X2"; orig_protein_id "gnl|WGS:JAAVVJ|G4P62_P022314"; orig_transcript_id "gnl|WGS:JAAVVJ|G4P62_T022314"; product "probable ubiquitin carboxyl-terminal hydrolase FAF-X"; transcript_biotype "mRNA"; exon_number "44";
CM025016.1	Genbank	exon	22192793	22193005	.	+	.	gene_id "G4P62_013479"; transcript_id "gnl|WGS:JAAVVJ|G4P62_T022314"; locus_tag "G4P62_013479"; note "transcript variant X2"; orig_protein_id "gnl|WGS:JAAVVJ|G4P62_P022314"; orig_transcript_id "gnl|WGS:JAAVVJ|G4P62_T022314"; product "probable ubiquitin carboxyl-terminal hydrolase FAF-X"; transcript_biotype "mRNA"; exon_number "45";
CM025016.1	Genbank	exon	22193476	22193505	.	+	.	gene_id "G4P62_013479"; transcript_id "gnl|WGS:JAAVVJ|G4P62_T022314"; locus_tag "G4P62_013479"; note "transcript variant X2"; orig_protein_id "gnl|WGS:JAAVVJ|G4P62_P022314"; orig_transcript_id "gnl|WGS:JAAVVJ|G4P62_T022314"; product "probable ubiquitin carboxyl-terminal hydrolase FAF-X"; transcript_biotype "mRNA"; exon_number "46";
CM025016.1	Genbank	exon	22194059	22194157	.	+	.	gene_id "G4P62_013479"; transcript_id "gnl|WGS:JAAVVJ|G4P62_T022314"; locus_tag "G4P62_013479"; note "transcript variant X2"; orig_protein_id "gnl|WGS:JAAVVJ|G4P62_P022314"; orig_transcript_id "gnl|WGS:JAAVVJ|G4P62_T022314"; product "probable ubiquitin carboxyl-terminal hydrolase FAF-X"; transcript_biotype "mRNA"; exon_number "47";
CM025016.1	Genbank	exon	22195560	22197557	.	+	.	gene_id "G4P62_013479"; transcript_id "gnl|WGS:JAAVVJ|G4P62_T022314"; locus_tag "G4P62_013479"; note "transcript variant X2"; orig_protein_id "gnl|WGS:JAAVVJ|G4P62_P022314"; orig_transcript_id "gnl|WGS:JAAVVJ|G4P62_T022314"; product "probable ubiquitin carboxyl-terminal hydrolase FAF-X"; transcript_biotype "mRNA"; exon_number "48";
CM025016.1	Genbank	CDS	22158590	22158691	.	+	0	gene_id "G4P62_013479"; transcript_id "gnl|WGS:JAAVVJ|G4P62_T022314"; gbkey "CDS"; locus_tag "G4P62_013479"; orig_transcript_id "gnl|WGS:JAAVVJ|G4P62_T022314"; product "transcript variant X2"; protein_id "KAF7215401.1"; exon_number "2";
CM025016.1	Genbank	CDS	22162565	22162710	.	+	0	gene_id "G4P62_013479"; transcript_id "gnl|WGS:JAAVVJ|G4P62_T022314"; gbkey "CDS"; locus_tag "G4P62_013479"; orig_transcript_id "gnl|WGS:JAAVVJ|G4P62_T022314"; product "transcript variant X2"; protein_id "KAF7215401.1"; exon_number "3";
CM025016.1	Genbank	CDS	22163141	22163220	.	+	1	gene_id "G4P62_013479"; transcript_id "gnl|WGS:JAAVVJ|G4P62_T022314"; gbkey "CDS"; locus_tag "G4P62_013479"; orig_transcript_id "gnl|WGS:JAAVVJ|G4P62_T022314"; product "transcript variant X2"; protein_id "KAF7215401.1"; exon_number "4";
CM025016.1	Genbank	CDS	22163580	22163692	.	+	2	gene_id "G4P62_013479"; transcript_id "gnl|WGS:JAAVVJ|G4P62_T022314"; gbkey "CDS"; locus_tag "G4P62_013479"; orig_transcript_id "gnl|WGS:JAAVVJ|G4P62_T022314"; product "transcript variant X2"; protein_id "KAF7215401.1"; exon_number "5";
CM025016.1	Genbank	CDS	22169563	22169781	.	+	0	gene_id "G4P62_013479"; transcript_id "gnl|WGS:JAAVVJ|G4P62_T022314"; gbkey "CDS"; locus_tag "G4P62_013479"; orig_transcript_id "gnl|WGS:JAAVVJ|G4P62_T022314"; product "transcript variant X2"; protein_id "KAF7215401.1"; exon_number "6";
CM025016.1	Genbank	CDS	22169975	22170090	.	+	0	gene_id "G4P62_013479"; transcript_id "gnl|WGS:JAAVVJ|G4P62_T022314"; gbkey "CDS"; locus_tag "G4P62_013479"; orig_transcript_id "gnl|WGS:JAAVVJ|G4P62_T022314"; product "transcript variant X2"; protein_id "KAF7215401.1"; exon_number "7";
CM025016.1	Genbank	CDS	22170208	22170459	.	+	1	gene_id "G4P62_013479"; transcript_id "gnl|WGS:JAAVVJ|G4P62_T022314"; gbkey "CDS"; locus_tag "G4P62_013479"; orig_transcript_id "gnl|WGS:JAAVVJ|G4P62_T022314"; product "transcript variant X2"; protein_id "KAF7215401.1"; exon_number "8";
CM025016.1	Genbank	CDS	22170545	22170680	.	+	1	gene_id "G4P62_013479"; transcript_id "gnl|WGS:JAAVVJ|G4P62_T022314"; gbkey "CDS"; locus_tag "G4P62_013479"; orig_transcript_id "gnl|WGS:JAAVVJ|G4P62_T022314"; product "transcript variant X2"; protein_id "KAF7215401.1"; exon_number "9";
CM025016.1	Genbank	CDS	22170769	22170921	.	+	0	gene_id "G4P62_013479"; transcript_id "gnl|WGS:JAAVVJ|G4P62_T022314"; gbkey "CDS"; locus_tag "G4P62_013479"; orig_transcript_id "gnl|WGS:JAAVVJ|G4P62_T022314"; product "transcript variant X2"; protein_id "KAF7215401.1"; exon_number "10";
CM025016.1	Genbank	CDS	22171634	22171738	.	+	0	gene_id "G4P62_013479"; transcript_id "gnl|WGS:JAAVVJ|G4P62_T022314"; gbkey "CDS"; locus_tag "G4P62_013479"; orig_transcript_id "gnl|WGS:JAAVVJ|G4P62_T022314"; product "transcript variant X2"; protein_id "KAF7215401.1"; exon_number "11";
CM025016.1	Genbank	CDS	22171818	22172024	.	+	0	gene_id "G4P62_013479"; transcript_id "gnl|WGS:JAAVVJ|G4P62_T022314"; gbkey "CDS"; locus_tag "G4P62_013479"; orig_transcript_id "gnl|WGS:JAAVVJ|G4P62_T022314"; product "transcript variant X2"; protein_id "KAF7215401.1"; exon_number "12";
CM025016.1	Genbank	CDS	22172889	22173025	.	+	0	gene_id "G4P62_013479"; transcript_id "gnl|WGS:JAAVVJ|G4P62_T022314"; gbkey "CDS"; locus_tag "G4P62_013479"; orig_transcript_id "gnl|WGS:JAAVVJ|G4P62_T022314"; product "transcript variant X2"; protein_id "KAF7215401.1"; exon_number "13";
CM025016.1	Genbank	CDS	22174420	22174458	.	+	1	gene_id "G4P62_013479"; transcript_id "gnl|WGS:JAAVVJ|G4P62_T022314"; gbkey "CDS"; locus_tag "G4P62_013479"; orig_transcript_id "gnl|WGS:JAAVVJ|G4P62_T022314"; product "transcript variant X2"; protein_id "KAF7215401.1"; exon_number "14";
CM025016.1	Genbank	CDS	22175747	22175880	.	+	1	gene_id "G4P62_013479"; transcript_id "gnl|WGS:JAAVVJ|G4P62_T022314"; gbkey "CDS"; locus_tag "G4P62_013479"; orig_transcript_id "gnl|WGS:JAAVVJ|G4P62_T022314"; product "transcript variant X2"; protein_id "KAF7215401.1"; exon_number "15";
CM025016.1	Genbank	CDS	22175956	22176043	.	+	2	gene_id "G4P62_013479"; transcript_id "gnl|WGS:JAAVVJ|G4P62_T022314"; gbkey "CDS"; locus_tag "G4P62_013479"; orig_transcript_id "gnl|WGS:JAAVVJ|G4P62_T022314"; product "transcript variant X2"; protein_id "KAF7215401.1"; exon_number "16";
CM025016.1	Genbank	CDS	22176259	22176372	.	+	1	gene_id "G4P62_013479"; transcript_id "gnl|WGS:JAAVVJ|G4P62_T022314"; gbkey "CDS"; locus_tag "G4P62_013479"; orig_transcript_id "gnl|WGS:JAAVVJ|G4P62_T022314"; product "transcript variant X2"; protein_id "KAF7215401.1"; exon_number "17";
CM025016.1	Genbank	CDS	22176453	22176681	.	+	1	gene_id "G4P62_013479"; transcript_id "gnl|WGS:JAAVVJ|G4P62_T022314"; gbkey "CDS"; locus_tag "G4P62_013479"; orig_transcript_id "gnl|WGS:JAAVVJ|G4P62_T022314"; product "transcript variant X2"; protein_id "KAF7215401.1"; exon_number "18";
CM025016.1	Genbank	CDS	22177539	22177634	.	+	0	gene_id "G4P62_013479"; transcript_id "gnl|WGS:JAAVVJ|G4P62_T022314"; gbkey "CDS"; locus_tag "G4P62_013479"; orig_transcript_id "gnl|WGS:JAAVVJ|G4P62_T022314"; product "transcript variant X2"; protein_id "KAF7215401.1"; exon_number "19";
CM025016.1	Genbank	CDS	22177736	22177947	.	+	0	gene_id "G4P62_013479"; transcript_id "gnl|WGS:JAAVVJ|G4P62_T022314"; gbkey "CDS"; locus_tag "G4P62_013479"; orig_transcript_id "gnl|WGS:JAAVVJ|G4P62_T022314"; product "transcript variant X2"; protein_id "KAF7215401.1"; exon_number "20";
CM025016.1	Genbank	CDS	22178026	22178266	.	+	1	gene_id "G4P62_013479"; transcript_id "gnl|WGS:JAAVVJ|G4P62_T022314"; gbkey "CDS"; locus_tag "G4P62_013479"; orig_transcript_id "gnl|WGS:JAAVVJ|G4P62_T022314"; product "transcript variant X2"; protein_id "KAF7215401.1"; exon_number "21";
CM025016.1	Genbank	CDS	22178528	22178677	.	+	0	gene_id "G4P62_013479"; transcript_id "gnl|WGS:JAAVVJ|G4P62_T022314"; gbkey "CDS"; locus_tag "G4P62_013479"; orig_transcript_id "gnl|WGS:JAAVVJ|G4P62_T022314"; product "transcript variant X2"; protein_id "KAF7215401.1"; exon_number "22";
CM025016.1	Genbank	CDS	22178804	22178924	.	+	0	gene_id "G4P62_013479"; transcript_id "gnl|WGS:JAAVVJ|G4P62_T022314"; gbkey "CDS"; locus_tag "G4P62_013479"; orig_transcript_id "gnl|WGS:JAAVVJ|G4P62_T022314"; product "transcript variant X2"; protein_id "KAF7215401.1"; exon_number "23";
CM025016.1	Genbank	CDS	22179038	22179168	.	+	2	gene_id "G4P62_013479"; transcript_id "gnl|WGS:JAAVVJ|G4P62_T022314"; gbkey "CDS"; locus_tag "G4P62_013479"; orig_transcript_id "gnl|WGS:JAAVVJ|G4P62_T022314"; product "transcript variant X2"; protein_id "KAF7215401.1"; exon_number "24";
CM025016.1	Genbank	CDS	22184609	22184887	.	+	0	gene_id "G4P62_013479"; transcript_id "gnl|WGS:JAAVVJ|G4P62_T022314"; gbkey "CDS"; locus_tag "G4P62_013479"; orig_transcript_id "gnl|WGS:JAAVVJ|G4P62_T022314"; product "transcript variant X2"; protein_id "KAF7215401.1"; exon_number "25";
CM025016.1	Genbank	CDS	22184991	22185116	.	+	0	gene_id "G4P62_013479"; transcript_id "gnl|WGS:JAAVVJ|G4P62_T022314"; gbkey "CDS"; locus_tag "G4P62_013479"; orig_transcript_id "gnl|WGS:JAAVVJ|G4P62_T022314"; product "transcript variant X2"; protein_id "KAF7215401.1"; exon_number "26";
CM025016.1	Genbank	CDS	22185328	22185465	.	+	0	gene_id "G4P62_013479"; transcript_id "gnl|WGS:JAAVVJ|G4P62_T022314"; gbkey "CDS"; locus_tag "G4P62_013479"; orig_transcript_id "gnl|WGS:JAAVVJ|G4P62_T022314"; product "transcript variant X2"; protein_id "KAF7215401.1"; exon_number "27";
CM025016.1	Genbank	CDS	22185646	22185812	.	+	0	gene_id "G4P62_013479"; transcript_id "gnl|WGS:JAAVVJ|G4P62_T022314"; gbkey "CDS"; locus_tag "G4P62_013479"; orig_transcript_id "gnl|WGS:JAAVVJ|G4P62_T022314"; product "transcript variant X2"; protein_id "KAF7215401.1"; exon_number "28";
CM025016.1	Genbank	CDS	22186765	22186873	.	+	1	gene_id "G4P62_013479"; transcript_id "gnl|WGS:JAAVVJ|G4P62_T022314"; gbkey "CDS"; locus_tag "G4P62_013479"; orig_transcript_id "gnl|WGS:JAAVVJ|G4P62_T022314"; product "transcript variant X2"; protein_id "KAF7215401.1"; exon_number "29";
CM025016.1	Genbank	CDS	22186966	22187112	.	+	0	gene_id "G4P62_013479"; transcript_id "gnl|WGS:JAAVVJ|G4P62_T022314"; gbkey "CDS"; locus_tag "G4P62_013479"; orig_transcript_id "gnl|WGS:JAAVVJ|G4P62_T022314"; product "transcript variant X2"; protein_id "KAF7215401.1"; exon_number "30";
CM025016.1	Genbank	CDS	22187228	22187374	.	+	0	gene_id "G4P62_013479"; transcript_id "gnl|WGS:JAAVVJ|G4P62_T022314"; gbkey "CDS"; locus_tag "G4P62_013479"; orig_transcript_id "gnl|WGS:JAAVVJ|G4P62_T022314"; product "transcript variant X2"; protein_id "KAF7215401.1"; exon_number "31";
CM025016.1	Genbank	CDS	22187456	22187663	.	+	0	gene_id "G4P62_013479"; transcript_id "gnl|WGS:JAAVVJ|G4P62_T022314"; gbkey "CDS"; locus_tag "G4P62_013479"; orig_transcript_id "gnl|WGS:JAAVVJ|G4P62_T022314"; product "transcript variant X2"; protein_id "KAF7215401.1"; exon_number "32";
CM025016.1	Genbank	CDS	22187747	22187967	.	+	2	gene_id "G4P62_013479"; transcript_id "gnl|WGS:JAAVVJ|G4P62_T022314"; gbkey "CDS"; locus_tag "G4P62_013479"; orig_transcript_id "gnl|WGS:JAAVVJ|G4P62_T022314"; product "transcript variant X2"; protein_id "KAF7215401.1"; exon_number "33";
CM025016.1	Genbank	CDS	22188048	22188235	.	+	0	gene_id "G4P62_013479"; transcript_id "gnl|WGS:JAAVVJ|G4P62_T022314"; gbkey "CDS"; locus_tag "G4P62_013479"; orig_transcript_id "gnl|WGS:JAAVVJ|G4P62_T022314"; product "transcript variant X2"; protein_id "KAF7215401.1"; exon_number "34";
CM025016.1	Genbank	CDS	22188331	22188504	.	+	1	gene_id "G4P62_013479"; transcript_id "gnl|WGS:JAAVVJ|G4P62_T022314"; gbkey "CDS"; locus_tag "G4P62_013479"; orig_transcript_id "gnl|WGS:JAAVVJ|G4P62_T022314"; product "transcript variant X2"; protein_id "KAF7215401.1"; exon_number "35";
CM025016.1	Genbank	CDS	22188574	22188715	.	+	1	gene_id "G4P62_013479"; transcript_id "gnl|WGS:JAAVVJ|G4P62_T022314"; gbkey "CDS"; locus_tag "G4P62_013479"; orig_transcript_id "gnl|WGS:JAAVVJ|G4P62_T022314"; product "transcript variant X2"; protein_id "KAF7215401.1"; exon_number "36";
CM025016.1	Genbank	CDS	22188842	22189598	.	+	0	gene_id "G4P62_013479"; transcript_id "gnl|WGS:JAAVVJ|G4P62_T022314"; gbkey "CDS"; locus_tag "G4P62_013479"; orig_transcript_id "gnl|WGS:JAAVVJ|G4P62_T022314"; product "transcript variant X2"; protein_id "KAF7215401.1"; exon_number "37";
CM025016.1	Genbank	CDS	22190824	22190947	.	+	2	gene_id "G4P62_013479"; transcript_id "gnl|WGS:JAAVVJ|G4P62_T022314"; gbkey "CDS"; locus_tag "G4P62_013479"; orig_transcript_id "gnl|WGS:JAAVVJ|G4P62_T022314"; product "transcript variant X2"; protein_id "KAF7215401.1"; exon_number "38";
CM025016.1	Genbank	CDS	22191024	22191249	.	+	1	gene_id "G4P62_013479"; transcript_id "gnl|WGS:JAAVVJ|G4P62_T022314"; gbkey "CDS"; locus_tag "G4P62_013479"; orig_transcript_id "gnl|WGS:JAAVVJ|G4P62_T022314"; product "transcript variant X2"; protein_id "KAF7215401.1"; exon_number "39";
CM025016.1	Genbank	CDS	22191419	22191548	.	+	0	gene_id "G4P62_013479"; transcript_id "gnl|WGS:JAAVVJ|G4P62_T022314"; gbkey "CDS"; locus_tag "G4P62_013479"; orig_transcript_id "gnl|WGS:JAAVVJ|G4P62_T022314"; product "transcript variant X2"; protein_id "KAF7215401.1"; exon_number "40";
CM025016.1	Genbank	CDS	22191660	22191845	.	+	2	gene_id "G4P62_013479"; transcript_id "gnl|WGS:JAAVVJ|G4P62_T022314"; gbkey "CDS"; locus_tag "G4P62_013479"; orig_transcript_id "gnl|WGS:JAAVVJ|G4P62_T022314"; product "transcript variant X2"; protein_id "KAF7215401.1"; exon_number "41";
CM025016.1	Genbank	CDS	22192055	22192275	.	+	2	gene_id "G4P62_013479"; transcript_id "gnl|WGS:JAAVVJ|G4P62_T022314"; gbkey "CDS"; locus_tag "G4P62_013479"; orig_transcript_id "gnl|WGS:JAAVVJ|G4P62_T022314"; product "transcript variant X2"; protein_id "KAF7215401.1"; exon_number "42";
CM025016.1	Genbank	CDS	22192353	22192441	.	+	0	gene_id "G4P62_013479"; transcript_id "gnl|WGS:JAAVVJ|G4P62_T022314"; gbkey "CDS"; locus_tag "G4P62_013479"; orig_transcript_id "gnl|WGS:JAAVVJ|G4P62_T022314"; product "transcript variant X2"; protein_id "KAF7215401.1"; exon_number "43";
CM025016.1	Genbank	CDS	22192526	22192682	.	+	1	gene_id "G4P62_013479"; transcript_id "gnl|WGS:JAAVVJ|G4P62_T022314"; gbkey "CDS"; locus_tag "G4P62_013479"; orig_transcript_id "gnl|WGS:JAAVVJ|G4P62_T022314"; product "transcript variant X2"; protein_id "KAF7215401.1"; exon_number "44";
CM025016.1	Genbank	CDS	22192793	22193005	.	+	0	gene_id "G4P62_013479"; transcript_id "gnl|WGS:JAAVVJ|G4P62_T022314"; gbkey "CDS"; locus_tag "G4P62_013479"; orig_transcript_id "gnl|WGS:JAAVVJ|G4P62_T022314"; product "transcript variant X2"; protein_id "KAF7215401.1"; exon_number "45";
CM025016.1	Genbank	CDS	22193476	22193505	.	+	0	gene_id "G4P62_013479"; transcript_id "gnl|WGS:JAAVVJ|G4P62_T022314"; gbkey "CDS"; locus_tag "G4P62_013479"; orig_transcript_id "gnl|WGS:JAAVVJ|G4P62_T022314"; product "transcript variant X2"; protein_id "KAF7215401.1"; exon_number "46";
CM025016.1	Genbank	CDS	22194059	22194157	.	+	0	gene_id "G4P62_013479"; transcript_id "gnl|WGS:JAAVVJ|G4P62_T022314"; gbkey "CDS"; locus_tag "G4P62_013479"; orig_transcript_id "gnl|WGS:JAAVVJ|G4P62_T022314"; product "transcript variant X2"; protein_id "KAF7215401.1"; exon_number "47";
CM025016.1	Genbank	CDS	22195560	22195805	.	+	0	gene_id "G4P62_013479"; transcript_id "gnl|WGS:JAAVVJ|G4P62_T022314"; gbkey "CDS"; locus_tag "G4P62_013479"; orig_transcript_id "gnl|WGS:JAAVVJ|G4P62_T022314"; product "transcript variant X2"; protein_id "KAF7215401.1"; exon_number "48";
CM025016.1	Genbank	start_codon	22158590	22158592	.	+	0	gene_id "G4P62_013479"; transcript_id "gnl|WGS:JAAVVJ|G4P62_T022314"; gbkey "CDS"; locus_tag "G4P62_013479"; orig_transcript_id "gnl|WGS:JAAVVJ|G4P62_T022314"; product "transcript variant X2"; protein_id "KAF7215401.1"; exon_number "2";
CM025016.1	Genbank	stop_codon	22195806	22195808	.	+	0	gene_id "G4P62_013479"; transcript_id "gnl|WGS:JAAVVJ|G4P62_T022314"; gbkey "CDS"; locus_tag "G4P62_013479"; orig_transcript_id "gnl|WGS:JAAVVJ|G4P62_T022314"; product "transcript variant X2"; protein_id "KAF7215401.1"; exon_number "48";
CM025016.1	Genbank	transcript	22152493	22197557	.	+	.	gene_id "G4P62_013479"; transcript_id "gnl|WGS:JAAVVJ|G4P62_T022313"; gbkey "mRNA"; locus_tag "G4P62_013479"; note "transcript variant X6"; orig_protein_id "gnl|WGS:JAAVVJ|G4P62_P022313"; orig_transcript_id "gnl|WGS:JAAVVJ|G4P62_T022313"; product "probable ubiquitin carboxyl-terminal hydrolase FAF-X"; transcript_biotype "mRNA";
CM025016.1	Genbank	exon	22152493	22152959	.	+	.	gene_id "G4P62_013479"; transcript_id "gnl|WGS:JAAVVJ|G4P62_T022313"; locus_tag "G4P62_013479"; note "transcript variant X6"; orig_protein_id "gnl|WGS:JAAVVJ|G4P62_P022313"; orig_transcript_id "gnl|WGS:JAAVVJ|G4P62_T022313"; product "probable ubiquitin carboxyl-terminal hydrolase FAF-X"; transcript_biotype "mRNA"; exon_number "1";
CM025016.1	Genbank	exon	22158423	22158691	.	+	.	gene_id "G4P62_013479"; transcript_id "gnl|WGS:JAAVVJ|G4P62_T022313"; locus_tag "G4P62_013479"; note "transcript variant X6"; orig_protein_id "gnl|WGS:JAAVVJ|G4P62_P022313"; orig_transcript_id "gnl|WGS:JAAVVJ|G4P62_T022313"; product "probable ubiquitin carboxyl-terminal hydrolase FAF-X"; transcript_biotype "mRNA"; exon_number "2";
CM025016.1	Genbank	exon	22162565	22162710	.	+	.	gene_id "G4P62_013479"; transcript_id "gnl|WGS:JAAVVJ|G4P62_T022313"; locus_tag "G4P62_013479"; note "transcript variant X6"; orig_protein_id "gnl|WGS:JAAVVJ|G4P62_P022313"; orig_transcript_id "gnl|WGS:JAAVVJ|G4P62_T022313"; product "probable ubiquitin carboxyl-terminal hydrolase FAF-X"; transcript_biotype "mRNA"; exon_number "3";
CM025016.1	Genbank	exon	22163141	22163220	.	+	.	gene_id "G4P62_013479"; transcript_id "gnl|WGS:JAAVVJ|G4P62_T022313"; locus_tag "G4P62_013479"; note "transcript variant X6"; orig_protein_id "gnl|WGS:JAAVVJ|G4P62_P022313"; orig_transcript_id "gnl|WGS:JAAVVJ|G4P62_T022313"; product "probable ubiquitin carboxyl-terminal hydrolase FAF-X"; transcript_biotype "mRNA"; exon_number "4";
CM025016.1	Genbank	exon	22163580	22163692	.	+	.	gene_id "G4P62_013479"; transcript_id "gnl|WGS:JAAVVJ|G4P62_T022313"; locus_tag "G4P62_013479"; note "transcript variant X6"; orig_protein_id "gnl|WGS:JAAVVJ|G4P62_P022313"; orig_transcript_id "gnl|WGS:JAAVVJ|G4P62_T022313"; product "probable ubiquitin carboxyl-terminal hydrolase FAF-X"; transcript_biotype "mRNA"; exon_number "5";
CM025016.1	Genbank	exon	22169563	22169781	.	+	.	gene_id "G4P62_013479"; transcript_id "gnl|WGS:JAAVVJ|G4P62_T022313"; locus_tag "G4P62_013479"; note "transcript variant X6"; orig_protein_id "gnl|WGS:JAAVVJ|G4P62_P022313"; orig_transcript_id "gnl|WGS:JAAVVJ|G4P62_T022313"; product "probable ubiquitin carboxyl-terminal hydrolase FAF-X"; transcript_biotype "mRNA"; exon_number "6";
CM025016.1	Genbank	exon	22169975	22170090	.	+	.	gene_id "G4P62_013479"; transcript_id "gnl|WGS:JAAVVJ|G4P62_T022313"; locus_tag "G4P62_013479"; note "transcript variant X6"; orig_protein_id "gnl|WGS:JAAVVJ|G4P62_P022313"; orig_transcript_id "gnl|WGS:JAAVVJ|G4P62_T022313"; product "probable ubiquitin carboxyl-terminal hydrolase FAF-X"; transcript_biotype "mRNA"; exon_number "7";
CM025016.1	Genbank	exon	22170208	22170459	.	+	.	gene_id "G4P62_013479"; transcript_id "gnl|WGS:JAAVVJ|G4P62_T022313"; locus_tag "G4P62_013479"; note "transcript variant X6"; orig_protein_id "gnl|WGS:JAAVVJ|G4P62_P022313"; orig_transcript_id "gnl|WGS:JAAVVJ|G4P62_T022313"; product "probable ubiquitin carboxyl-terminal hydrolase FAF-X"; transcript_biotype "mRNA"; exon_number "8";
CM025016.1	Genbank	exon	22170545	22170680	.	+	.	gene_id "G4P62_013479"; transcript_id "gnl|WGS:JAAVVJ|G4P62_T022313"; locus_tag "G4P62_013479"; note "transcript variant X6"; orig_protein_id "gnl|WGS:JAAVVJ|G4P62_P022313"; orig_transcript_id "gnl|WGS:JAAVVJ|G4P62_T022313"; product "probable ubiquitin carboxyl-terminal hydrolase FAF-X"; transcript_biotype "mRNA"; exon_number "9";
CM025016.1	Genbank	exon	22170769	22170921	.	+	.	gene_id "G4P62_013479"; transcript_id "gnl|WGS:JAAVVJ|G4P62_T022313"; locus_tag "G4P62_013479"; note "transcript variant X6"; orig_protein_id "gnl|WGS:JAAVVJ|G4P62_P022313"; orig_transcript_id "gnl|WGS:JAAVVJ|G4P62_T022313"; product "probable ubiquitin carboxyl-terminal hydrolase FAF-X"; transcript_biotype "mRNA"; exon_number "10";
CM025016.1	Genbank	exon	22171634	22171738	.	+	.	gene_id "G4P62_013479"; transcript_id "gnl|WGS:JAAVVJ|G4P62_T022313"; locus_tag "G4P62_013479"; note "transcript variant X6"; orig_protein_id "gnl|WGS:JAAVVJ|G4P62_P022313"; orig_transcript_id "gnl|WGS:JAAVVJ|G4P62_T022313"; product "probable ubiquitin carboxyl-terminal hydrolase FAF-X"; transcript_biotype "mRNA"; exon_number "11";
CM025016.1	Genbank	exon	22171818	22172024	.	+	.	gene_id "G4P62_013479"; transcript_id "gnl|WGS:JAAVVJ|G4P62_T022313"; locus_tag "G4P62_013479"; note "transcript variant X6"; orig_protein_id "gnl|WGS:JAAVVJ|G4P62_P022313"; orig_transcript_id "gnl|WGS:JAAVVJ|G4P62_T022313"; product "probable ubiquitin carboxyl-terminal hydrolase FAF-X"; transcript_biotype "mRNA"; exon_number "12";
CM025016.1	Genbank	exon	22172889	22173025	.	+	.	gene_id "G4P62_013479"; transcript_id "gnl|WGS:JAAVVJ|G4P62_T022313"; locus_tag "G4P62_013479"; note "transcript variant X6"; orig_protein_id "gnl|WGS:JAAVVJ|G4P62_P022313"; orig_transcript_id "gnl|WGS:JAAVVJ|G4P62_T022313"; product "probable ubiquitin carboxyl-terminal hydrolase FAF-X"; transcript_biotype "mRNA"; exon_number "13";
CM025016.1	Genbank	exon	22175747	22175880	.	+	.	gene_id "G4P62_013479"; transcript_id "gnl|WGS:JAAVVJ|G4P62_T022313"; locus_tag "G4P62_013479"; note "transcript variant X6"; orig_protein_id "gnl|WGS:JAAVVJ|G4P62_P022313"; orig_transcript_id "gnl|WGS:JAAVVJ|G4P62_T022313"; product "probable ubiquitin carboxyl-terminal hydrolase FAF-X"; transcript_biotype "mRNA"; exon_number "14";
CM025016.1	Genbank	exon	22175956	22176043	.	+	.	gene_id "G4P62_013479"; transcript_id "gnl|WGS:JAAVVJ|G4P62_T022313"; locus_tag "G4P62_013479"; note "transcript variant X6"; orig_protein_id "gnl|WGS:JAAVVJ|G4P62_P022313"; orig_transcript_id "gnl|WGS:JAAVVJ|G4P62_T022313"; product "probable ubiquitin carboxyl-terminal hydrolase FAF-X"; transcript_biotype "mRNA"; exon_number "15";
CM025016.1	Genbank	exon	22176259	22176372	.	+	.	gene_id "G4P62_013479"; transcript_id "gnl|WGS:JAAVVJ|G4P62_T022313"; locus_tag "G4P62_013479"; note "transcript variant X6"; orig_protein_id "gnl|WGS:JAAVVJ|G4P62_P022313"; orig_transcript_id "gnl|WGS:JAAVVJ|G4P62_T022313"; product "probable ubiquitin carboxyl-terminal hydrolase FAF-X"; transcript_biotype "mRNA"; exon_number "16";
CM025016.1	Genbank	exon	22176453	22176681	.	+	.	gene_id "G4P62_013479"; transcript_id "gnl|WGS:JAAVVJ|G4P62_T022313"; locus_tag "G4P62_013479"; note "transcript variant X6"; orig_protein_id "gnl|WGS:JAAVVJ|G4P62_P022313"; orig_transcript_id "gnl|WGS:JAAVVJ|G4P62_T022313"; product "probable ubiquitin carboxyl-terminal hydrolase FAF-X"; transcript_biotype "mRNA"; exon_number "17";
CM025016.1	Genbank	exon	22177539	22177634	.	+	.	gene_id "G4P62_013479"; transcript_id "gnl|WGS:JAAVVJ|G4P62_T022313"; locus_tag "G4P62_013479"; note "transcript variant X6"; orig_protein_id "gnl|WGS:JAAVVJ|G4P62_P022313"; orig_transcript_id "gnl|WGS:JAAVVJ|G4P62_T022313"; product "probable ubiquitin carboxyl-terminal hydrolase FAF-X"; transcript_biotype "mRNA"; exon_number "18";
CM025016.1	Genbank	exon	22177736	22177947	.	+	.	gene_id "G4P62_013479"; transcript_id "gnl|WGS:JAAVVJ|G4P62_T022313"; locus_tag "G4P62_013479"; note "transcript variant X6"; orig_protein_id "gnl|WGS:JAAVVJ|G4P62_P022313"; orig_transcript_id "gnl|WGS:JAAVVJ|G4P62_T022313"; product "probable ubiquitin carboxyl-terminal hydrolase FAF-X"; transcript_biotype "mRNA"; exon_number "19";
CM025016.1	Genbank	exon	22178026	22178266	.	+	.	gene_id "G4P62_013479"; transcript_id "gnl|WGS:JAAVVJ|G4P62_T022313"; locus_tag "G4P62_013479"; note "transcript variant X6"; orig_protein_id "gnl|WGS:JAAVVJ|G4P62_P022313"; orig_transcript_id "gnl|WGS:JAAVVJ|G4P62_T022313"; product "probable ubiquitin carboxyl-terminal hydrolase FAF-X"; transcript_biotype "mRNA"; exon_number "20";
CM025016.1	Genbank	exon	22178528	22178677	.	+	.	gene_id "G4P62_013479"; transcript_id "gnl|WGS:JAAVVJ|G4P62_T022313"; locus_tag "G4P62_013479"; note "transcript variant X6"; orig_protein_id "gnl|WGS:JAAVVJ|G4P62_P022313"; orig_transcript_id "gnl|WGS:JAAVVJ|G4P62_T022313"; product "probable ubiquitin carboxyl-terminal hydrolase FAF-X"; transcript_biotype "mRNA"; exon_number "21";
CM025016.1	Genbank	exon	22178804	22178924	.	+	.	gene_id "G4P62_013479"; transcript_id "gnl|WGS:JAAVVJ|G4P62_T022313"; locus_tag "G4P62_013479"; note "transcript variant X6"; orig_protein_id "gnl|WGS:JAAVVJ|G4P62_P022313"; orig_transcript_id "gnl|WGS:JAAVVJ|G4P62_T022313"; product "probable ubiquitin carboxyl-terminal hydrolase FAF-X"; transcript_biotype "mRNA"; exon_number "22";
CM025016.1	Genbank	exon	22179038	22179168	.	+	.	gene_id "G4P62_013479"; transcript_id "gnl|WGS:JAAVVJ|G4P62_T022313"; locus_tag "G4P62_013479"; note "transcript variant X6"; orig_protein_id "gnl|WGS:JAAVVJ|G4P62_P022313"; orig_transcript_id "gnl|WGS:JAAVVJ|G4P62_T022313"; product "probable ubiquitin carboxyl-terminal hydrolase FAF-X"; transcript_biotype "mRNA"; exon_number "23";
CM025016.1	Genbank	exon	22184609	22184887	.	+	.	gene_id "G4P62_013479"; transcript_id "gnl|WGS:JAAVVJ|G4P62_T022313"; locus_tag "G4P62_013479"; note "transcript variant X6"; orig_protein_id "gnl|WGS:JAAVVJ|G4P62_P022313"; orig_transcript_id "gnl|WGS:JAAVVJ|G4P62_T022313"; product "probable ubiquitin carboxyl-terminal hydrolase FAF-X"; transcript_biotype "mRNA"; exon_number "24";
CM025016.1	Genbank	exon	22184991	22185116	.	+	.	gene_id "G4P62_013479"; transcript_id "gnl|WGS:JAAVVJ|G4P62_T022313"; locus_tag "G4P62_013479"; note "transcript variant X6"; orig_protein_id "gnl|WGS:JAAVVJ|G4P62_P022313"; orig_transcript_id "gnl|WGS:JAAVVJ|G4P62_T022313"; product "probable ubiquitin carboxyl-terminal hydrolase FAF-X"; transcript_biotype "mRNA"; exon_number "25";
CM025016.1	Genbank	exon	22185340	22185465	.	+	.	gene_id "G4P62_013479"; transcript_id "gnl|WGS:JAAVVJ|G4P62_T022313"; locus_tag "G4P62_013479"; note "transcript variant X6"; orig_protein_id "gnl|WGS:JAAVVJ|G4P62_P022313"; orig_transcript_id "gnl|WGS:JAAVVJ|G4P62_T022313"; product "probable ubiquitin carboxyl-terminal hydrolase FAF-X"; transcript_biotype "mRNA"; exon_number "26";
CM025016.1	Genbank	exon	22185646	22185812	.	+	.	gene_id "G4P62_013479"; transcript_id "gnl|WGS:JAAVVJ|G4P62_T022313"; locus_tag "G4P62_013479"; note "transcript variant X6"; orig_protein_id "gnl|WGS:JAAVVJ|G4P62_P022313"; orig_transcript_id "gnl|WGS:JAAVVJ|G4P62_T022313"; product "probable ubiquitin carboxyl-terminal hydrolase FAF-X"; transcript_biotype "mRNA"; exon_number "27";
CM025016.1	Genbank	exon	22186765	22186873	.	+	.	gene_id "G4P62_013479"; transcript_id "gnl|WGS:JAAVVJ|G4P62_T022313"; locus_tag "G4P62_013479"; note "transcript variant X6"; orig_protein_id "gnl|WGS:JAAVVJ|G4P62_P022313"; orig_transcript_id "gnl|WGS:JAAVVJ|G4P62_T022313"; product "probable ubiquitin carboxyl-terminal hydrolase FAF-X"; transcript_biotype "mRNA"; exon_number "28";
CM025016.1	Genbank	exon	22186966	22187112	.	+	.	gene_id "G4P62_013479"; transcript_id "gnl|WGS:JAAVVJ|G4P62_T022313"; locus_tag "G4P62_013479"; note "transcript variant X6"; orig_protein_id "gnl|WGS:JAAVVJ|G4P62_P022313"; orig_transcript_id "gnl|WGS:JAAVVJ|G4P62_T022313"; product "probable ubiquitin carboxyl-terminal hydrolase FAF-X"; transcript_biotype "mRNA"; exon_number "29";
CM025016.1	Genbank	exon	22187228	22187374	.	+	.	gene_id "G4P62_013479"; transcript_id "gnl|WGS:JAAVVJ|G4P62_T022313"; locus_tag "G4P62_013479"; note "transcript variant X6"; orig_protein_id "gnl|WGS:JAAVVJ|G4P62_P022313"; orig_transcript_id "gnl|WGS:JAAVVJ|G4P62_T022313"; product "probable ubiquitin carboxyl-terminal hydrolase FAF-X"; transcript_biotype "mRNA"; exon_number "30";
CM025016.1	Genbank	exon	22187456	22187663	.	+	.	gene_id "G4P62_013479"; transcript_id "gnl|WGS:JAAVVJ|G4P62_T022313"; locus_tag "G4P62_013479"; note "transcript variant X6"; orig_protein_id "gnl|WGS:JAAVVJ|G4P62_P022313"; orig_transcript_id "gnl|WGS:JAAVVJ|G4P62_T022313"; product "probable ubiquitin carboxyl-terminal hydrolase FAF-X"; transcript_biotype "mRNA"; exon_number "31";
CM025016.1	Genbank	exon	22187747	22187967	.	+	.	gene_id "G4P62_013479"; transcript_id "gnl|WGS:JAAVVJ|G4P62_T022313"; locus_tag "G4P62_013479"; note "transcript variant X6"; orig_protein_id "gnl|WGS:JAAVVJ|G4P62_P022313"; orig_transcript_id "gnl|WGS:JAAVVJ|G4P62_T022313"; product "probable ubiquitin carboxyl-terminal hydrolase FAF-X"; transcript_biotype "mRNA"; exon_number "32";
CM025016.1	Genbank	exon	22188048	22188235	.	+	.	gene_id "G4P62_013479"; transcript_id "gnl|WGS:JAAVVJ|G4P62_T022313"; locus_tag "G4P62_013479"; note "transcript variant X6"; orig_protein_id "gnl|WGS:JAAVVJ|G4P62_P022313"; orig_transcript_id "gnl|WGS:JAAVVJ|G4P62_T022313"; product "probable ubiquitin carboxyl-terminal hydrolase FAF-X"; transcript_biotype "mRNA"; exon_number "33";
CM025016.1	Genbank	exon	22188331	22188504	.	+	.	gene_id "G4P62_013479"; transcript_id "gnl|WGS:JAAVVJ|G4P62_T022313"; locus_tag "G4P62_013479"; note "transcript variant X6"; orig_protein_id "gnl|WGS:JAAVVJ|G4P62_P022313"; orig_transcript_id "gnl|WGS:JAAVVJ|G4P62_T022313"; product "probable ubiquitin carboxyl-terminal hydrolase FAF-X"; transcript_biotype "mRNA"; exon_number "34";
CM025016.1	Genbank	exon	22188574	22188715	.	+	.	gene_id "G4P62_013479"; transcript_id "gnl|WGS:JAAVVJ|G4P62_T022313"; locus_tag "G4P62_013479"; note "transcript variant X6"; orig_protein_id "gnl|WGS:JAAVVJ|G4P62_P022313"; orig_transcript_id "gnl|WGS:JAAVVJ|G4P62_T022313"; product "probable ubiquitin carboxyl-terminal hydrolase FAF-X"; transcript_biotype "mRNA"; exon_number "35";
CM025016.1	Genbank	exon	22188842	22189598	.	+	.	gene_id "G4P62_013479"; transcript_id "gnl|WGS:JAAVVJ|G4P62_T022313"; locus_tag "G4P62_013479"; note "transcript variant X6"; orig_protein_id "gnl|WGS:JAAVVJ|G4P62_P022313"; orig_transcript_id "gnl|WGS:JAAVVJ|G4P62_T022313"; product "probable ubiquitin carboxyl-terminal hydrolase FAF-X"; transcript_biotype "mRNA"; exon_number "36";
CM025016.1	Genbank	exon	22190824	22190947	.	+	.	gene_id "G4P62_013479"; transcript_id "gnl|WGS:JAAVVJ|G4P62_T022313"; locus_tag "G4P62_013479"; note "transcript variant X6"; orig_protein_id "gnl|WGS:JAAVVJ|G4P62_P022313"; orig_transcript_id "gnl|WGS:JAAVVJ|G4P62_T022313"; product "probable ubiquitin carboxyl-terminal hydrolase FAF-X"; transcript_biotype "mRNA"; exon_number "37";
CM025016.1	Genbank	exon	22191024	22191249	.	+	.	gene_id "G4P62_013479"; transcript_id "gnl|WGS:JAAVVJ|G4P62_T022313"; locus_tag "G4P62_013479"; note "transcript variant X6"; orig_protein_id "gnl|WGS:JAAVVJ|G4P62_P022313"; orig_transcript_id "gnl|WGS:JAAVVJ|G4P62_T022313"; product "probable ubiquitin carboxyl-terminal hydrolase FAF-X"; transcript_biotype "mRNA"; exon_number "38";
CM025016.1	Genbank	exon	22191419	22191548	.	+	.	gene_id "G4P62_013479"; transcript_id "gnl|WGS:JAAVVJ|G4P62_T022313"; locus_tag "G4P62_013479"; note "transcript variant X6"; orig_protein_id "gnl|WGS:JAAVVJ|G4P62_P022313"; orig_transcript_id "gnl|WGS:JAAVVJ|G4P62_T022313"; product "probable ubiquitin carboxyl-terminal hydrolase FAF-X"; transcript_biotype "mRNA"; exon_number "39";
CM025016.1	Genbank	exon	22191660	22191845	.	+	.	gene_id "G4P62_013479"; transcript_id "gnl|WGS:JAAVVJ|G4P62_T022313"; locus_tag "G4P62_013479"; note "transcript variant X6"; orig_protein_id "gnl|WGS:JAAVVJ|G4P62_P022313"; orig_transcript_id "gnl|WGS:JAAVVJ|G4P62_T022313"; product "probable ubiquitin carboxyl-terminal hydrolase FAF-X"; transcript_biotype "mRNA"; exon_number "40";
CM025016.1	Genbank	exon	22192055	22192275	.	+	.	gene_id "G4P62_013479"; transcript_id "gnl|WGS:JAAVVJ|G4P62_T022313"; locus_tag "G4P62_013479"; note "transcript variant X6"; orig_protein_id "gnl|WGS:JAAVVJ|G4P62_P022313"; orig_transcript_id "gnl|WGS:JAAVVJ|G4P62_T022313"; product "probable ubiquitin carboxyl-terminal hydrolase FAF-X"; transcript_biotype "mRNA"; exon_number "41";
CM025016.1	Genbank	exon	22192353	22192441	.	+	.	gene_id "G4P62_013479"; transcript_id "gnl|WGS:JAAVVJ|G4P62_T022313"; locus_tag "G4P62_013479"; note "transcript variant X6"; orig_protein_id "gnl|WGS:JAAVVJ|G4P62_P022313"; orig_transcript_id "gnl|WGS:JAAVVJ|G4P62_T022313"; product "probable ubiquitin carboxyl-terminal hydrolase FAF-X"; transcript_biotype "mRNA"; exon_number "42";
CM025016.1	Genbank	exon	22192526	22192682	.	+	.	gene_id "G4P62_013479"; transcript_id "gnl|WGS:JAAVVJ|G4P62_T022313"; locus_tag "G4P62_013479"; note "transcript variant X6"; orig_protein_id "gnl|WGS:JAAVVJ|G4P62_P022313"; orig_transcript_id "gnl|WGS:JAAVVJ|G4P62_T022313"; product "probable ubiquitin carboxyl-terminal hydrolase FAF-X"; transcript_biotype "mRNA"; exon_number "43";
CM025016.1	Genbank	exon	22192793	22193005	.	+	.	gene_id "G4P62_013479"; transcript_id "gnl|WGS:JAAVVJ|G4P62_T022313"; locus_tag "G4P62_013479"; note "transcript variant X6"; orig_protein_id "gnl|WGS:JAAVVJ|G4P62_P022313"; orig_transcript_id "gnl|WGS:JAAVVJ|G4P62_T022313"; product "probable ubiquitin carboxyl-terminal hydrolase FAF-X"; transcript_biotype "mRNA"; exon_number "44";
CM025016.1	Genbank	exon	22193476	22193505	.	+	.	gene_id "G4P62_013479"; transcript_id "gnl|WGS:JAAVVJ|G4P62_T022313"; locus_tag "G4P62_013479"; note "transcript variant X6"; orig_protein_id "gnl|WGS:JAAVVJ|G4P62_P022313"; orig_transcript_id "gnl|WGS:JAAVVJ|G4P62_T022313"; product "probable ubiquitin carboxyl-terminal hydrolase FAF-X"; transcript_biotype "mRNA"; exon_number "45";
CM025016.1	Genbank	exon	22194059	22194157	.	+	.	gene_id "G4P62_013479"; transcript_id "gnl|WGS:JAAVVJ|G4P62_T022313"; locus_tag "G4P62_013479"; note "transcript variant X6"; orig_protein_id "gnl|WGS:JAAVVJ|G4P62_P022313"; orig_transcript_id "gnl|WGS:JAAVVJ|G4P62_T022313"; product "probable ubiquitin carboxyl-terminal hydrolase FAF-X"; transcript_biotype "mRNA"; exon_number "46";
CM025016.1	Genbank	exon	22195560	22197557	.	+	.	gene_id "G4P62_013479"; transcript_id "gnl|WGS:JAAVVJ|G4P62_T022313"; locus_tag "G4P62_013479"; note "transcript variant X6"; orig_protein_id "gnl|WGS:JAAVVJ|G4P62_P022313"; orig_transcript_id "gnl|WGS:JAAVVJ|G4P62_T022313"; product "probable ubiquitin carboxyl-terminal hydrolase FAF-X"; transcript_biotype "mRNA"; exon_number "47";
CM025016.1	Genbank	CDS	22158590	22158691	.	+	0	gene_id "G4P62_013479"; transcript_id "gnl|WGS:JAAVVJ|G4P62_T022313"; gbkey "CDS"; locus_tag "G4P62_013479"; orig_transcript_id "gnl|WGS:JAAVVJ|G4P62_T022313"; product "transcript variant X6"; protein_id "KAF7215400.1"; exon_number "2";
CM025016.1	Genbank	CDS	22162565	22162710	.	+	0	gene_id "G4P62_013479"; transcript_id "gnl|WGS:JAAVVJ|G4P62_T022313"; gbkey "CDS"; locus_tag "G4P62_013479"; orig_transcript_id "gnl|WGS:JAAVVJ|G4P62_T022313"; product "transcript variant X6"; protein_id "KAF7215400.1"; exon_number "3";
CM025016.1	Genbank	CDS	22163141	22163220	.	+	1	gene_id "G4P62_013479"; transcript_id "gnl|WGS:JAAVVJ|G4P62_T022313"; gbkey "CDS"; locus_tag "G4P62_013479"; orig_transcript_id "gnl|WGS:JAAVVJ|G4P62_T022313"; product "transcript variant X6"; protein_id "KAF7215400.1"; exon_number "4";
CM025016.1	Genbank	CDS	22163580	22163692	.	+	2	gene_id "G4P62_013479"; transcript_id "gnl|WGS:JAAVVJ|G4P62_T022313"; gbkey "CDS"; locus_tag "G4P62_013479"; orig_transcript_id "gnl|WGS:JAAVVJ|G4P62_T022313"; product "transcript variant X6"; protein_id "KAF7215400.1"; exon_number "5";
CM025016.1	Genbank	CDS	22169563	22169781	.	+	0	gene_id "G4P62_013479"; transcript_id "gnl|WGS:JAAVVJ|G4P62_T022313"; gbkey "CDS"; locus_tag "G4P62_013479"; orig_transcript_id "gnl|WGS:JAAVVJ|G4P62_T022313"; product "transcript variant X6"; protein_id "KAF7215400.1"; exon_number "6";
CM025016.1	Genbank	CDS	22169975	22170090	.	+	0	gene_id "G4P62_013479"; transcript_id "gnl|WGS:JAAVVJ|G4P62_T022313"; gbkey "CDS"; locus_tag "G4P62_013479"; orig_transcript_id "gnl|WGS:JAAVVJ|G4P62_T022313"; product "transcript variant X6"; protein_id "KAF7215400.1"; exon_number "7";
CM025016.1	Genbank	CDS	22170208	22170459	.	+	1	gene_id "G4P62_013479"; transcript_id "gnl|WGS:JAAVVJ|G4P62_T022313"; gbkey "CDS"; locus_tag "G4P62_013479"; orig_transcript_id "gnl|WGS:JAAVVJ|G4P62_T022313"; product "transcript variant X6"; protein_id "KAF7215400.1"; exon_number "8";
CM025016.1	Genbank	CDS	22170545	22170680	.	+	1	gene_id "G4P62_013479"; transcript_id "gnl|WGS:JAAVVJ|G4P62_T022313"; gbkey "CDS"; locus_tag "G4P62_013479"; orig_transcript_id "gnl|WGS:JAAVVJ|G4P62_T022313"; product "transcript variant X6"; protein_id "KAF7215400.1"; exon_number "9";
CM025016.1	Genbank	CDS	22170769	22170921	.	+	0	gene_id "G4P62_013479"; transcript_id "gnl|WGS:JAAVVJ|G4P62_T022313"; gbkey "CDS"; locus_tag "G4P62_013479"; orig_transcript_id "gnl|WGS:JAAVVJ|G4P62_T022313"; product "transcript variant X6"; protein_id "KAF7215400.1"; exon_number "10";
CM025016.1	Genbank	CDS	22171634	22171738	.	+	0	gene_id "G4P62_013479"; transcript_id "gnl|WGS:JAAVVJ|G4P62_T022313"; gbkey "CDS"; locus_tag "G4P62_013479"; orig_transcript_id "gnl|WGS:JAAVVJ|G4P62_T022313"; product "transcript variant X6"; protein_id "KAF7215400.1"; exon_number "11";
CM025016.1	Genbank	CDS	22171818	22172024	.	+	0	gene_id "G4P62_013479"; transcript_id "gnl|WGS:JAAVVJ|G4P62_T022313"; gbkey "CDS"; locus_tag "G4P62_013479"; orig_transcript_id "gnl|WGS:JAAVVJ|G4P62_T022313"; product "transcript variant X6"; protein_id "KAF7215400.1"; exon_number "12";
CM025016.1	Genbank	CDS	22172889	22173025	.	+	0	gene_id "G4P62_013479"; transcript_id "gnl|WGS:JAAVVJ|G4P62_T022313"; gbkey "CDS"; locus_tag "G4P62_013479"; orig_transcript_id "gnl|WGS:JAAVVJ|G4P62_T022313"; product "transcript variant X6"; protein_id "KAF7215400.1"; exon_number "13";
CM025016.1	Genbank	CDS	22175747	22175880	.	+	1	gene_id "G4P62_013479"; transcript_id "gnl|WGS:JAAVVJ|G4P62_T022313"; gbkey "CDS"; locus_tag "G4P62_013479"; orig_transcript_id "gnl|WGS:JAAVVJ|G4P62_T022313"; product "transcript variant X6"; protein_id "KAF7215400.1"; exon_number "14";
CM025016.1	Genbank	CDS	22175956	22176043	.	+	2	gene_id "G4P62_013479"; transcript_id "gnl|WGS:JAAVVJ|G4P62_T022313"; gbkey "CDS"; locus_tag "G4P62_013479"; orig_transcript_id "gnl|WGS:JAAVVJ|G4P62_T022313"; product "transcript variant X6"; protein_id "KAF7215400.1"; exon_number "15";
CM025016.1	Genbank	CDS	22176259	22176372	.	+	1	gene_id "G4P62_013479"; transcript_id "gnl|WGS:JAAVVJ|G4P62_T022313"; gbkey "CDS"; locus_tag "G4P62_013479"; orig_transcript_id "gnl|WGS:JAAVVJ|G4P62_T022313"; product "transcript variant X6"; protein_id "KAF7215400.1"; exon_number "16";
CM025016.1	Genbank	CDS	22176453	22176681	.	+	1	gene_id "G4P62_013479"; transcript_id "gnl|WGS:JAAVVJ|G4P62_T022313"; gbkey "CDS"; locus_tag "G4P62_013479"; orig_transcript_id "gnl|WGS:JAAVVJ|G4P62_T022313"; product "transcript variant X6"; protein_id "KAF7215400.1"; exon_number "17";
CM025016.1	Genbank	CDS	22177539	22177634	.	+	0	gene_id "G4P62_013479"; transcript_id "gnl|WGS:JAAVVJ|G4P62_T022313"; gbkey "CDS"; locus_tag "G4P62_013479"; orig_transcript_id "gnl|WGS:JAAVVJ|G4P62_T022313"; product "transcript variant X6"; protein_id "KAF7215400.1"; exon_number "18";
CM025016.1	Genbank	CDS	22177736	22177947	.	+	0	gene_id "G4P62_013479"; transcript_id "gnl|WGS:JAAVVJ|G4P62_T022313"; gbkey "CDS"; locus_tag "G4P62_013479"; orig_transcript_id "gnl|WGS:JAAVVJ|G4P62_T022313"; product "transcript variant X6"; protein_id "KAF7215400.1"; exon_number "19";
CM025016.1	Genbank	CDS	22178026	22178266	.	+	1	gene_id "G4P62_013479"; transcript_id "gnl|WGS:JAAVVJ|G4P62_T022313"; gbkey "CDS"; locus_tag "G4P62_013479"; orig_transcript_id "gnl|WGS:JAAVVJ|G4P62_T022313"; product "transcript variant X6"; protein_id "KAF7215400.1"; exon_number "20";
CM025016.1	Genbank	CDS	22178528	22178677	.	+	0	gene_id "G4P62_013479"; transcript_id "gnl|WGS:JAAVVJ|G4P62_T022313"; gbkey "CDS"; locus_tag "G4P62_013479"; orig_transcript_id "gnl|WGS:JAAVVJ|G4P62_T022313"; product "transcript variant X6"; protein_id "KAF7215400.1"; exon_number "21";
CM025016.1	Genbank	CDS	22178804	22178924	.	+	0	gene_id "G4P62_013479"; transcript_id "gnl|WGS:JAAVVJ|G4P62_T022313"; gbkey "CDS"; locus_tag "G4P62_013479"; orig_transcript_id "gnl|WGS:JAAVVJ|G4P62_T022313"; product "transcript variant X6"; protein_id "KAF7215400.1"; exon_number "22";
CM025016.1	Genbank	CDS	22179038	22179168	.	+	2	gene_id "G4P62_013479"; transcript_id "gnl|WGS:JAAVVJ|G4P62_T022313"; gbkey "CDS"; locus_tag "G4P62_013479"; orig_transcript_id "gnl|WGS:JAAVVJ|G4P62_T022313"; product "transcript variant X6"; protein_id "KAF7215400.1"; exon_number "23";
CM025016.1	Genbank	CDS	22184609	22184887	.	+	0	gene_id "G4P62_013479"; transcript_id "gnl|WGS:JAAVVJ|G4P62_T022313"; gbkey "CDS"; locus_tag "G4P62_013479"; orig_transcript_id "gnl|WGS:JAAVVJ|G4P62_T022313"; product "transcript variant X6"; protein_id "KAF7215400.1"; exon_number "24";
CM025016.1	Genbank	CDS	22184991	22185116	.	+	0	gene_id "G4P62_013479"; transcript_id "gnl|WGS:JAAVVJ|G4P62_T022313"; gbkey "CDS"; locus_tag "G4P62_013479"; orig_transcript_id "gnl|WGS:JAAVVJ|G4P62_T022313"; product "transcript variant X6"; protein_id "KAF7215400.1"; exon_number "25";
CM025016.1	Genbank	CDS	22185340	22185465	.	+	0	gene_id "G4P62_013479"; transcript_id "gnl|WGS:JAAVVJ|G4P62_T022313"; gbkey "CDS"; locus_tag "G4P62_013479"; orig_transcript_id "gnl|WGS:JAAVVJ|G4P62_T022313"; product "transcript variant X6"; protein_id "KAF7215400.1"; exon_number "26";
CM025016.1	Genbank	CDS	22185646	22185812	.	+	0	gene_id "G4P62_013479"; transcript_id "gnl|WGS:JAAVVJ|G4P62_T022313"; gbkey "CDS"; locus_tag "G4P62_013479"; orig_transcript_id "gnl|WGS:JAAVVJ|G4P62_T022313"; product "transcript variant X6"; protein_id "KAF7215400.1"; exon_number "27";
CM025016.1	Genbank	CDS	22186765	22186873	.	+	1	gene_id "G4P62_013479"; transcript_id "gnl|WGS:JAAVVJ|G4P62_T022313"; gbkey "CDS"; locus_tag "G4P62_013479"; orig_transcript_id "gnl|WGS:JAAVVJ|G4P62_T022313"; product "transcript variant X6"; protein_id "KAF7215400.1"; exon_number "28";
CM025016.1	Genbank	CDS	22186966	22187112	.	+	0	gene_id "G4P62_013479"; transcript_id "gnl|WGS:JAAVVJ|G4P62_T022313"; gbkey "CDS"; locus_tag "G4P62_013479"; orig_transcript_id "gnl|WGS:JAAVVJ|G4P62_T022313"; product "transcript variant X6"; protein_id "KAF7215400.1"; exon_number "29";
CM025016.1	Genbank	CDS	22187228	22187374	.	+	0	gene_id "G4P62_013479"; transcript_id "gnl|WGS:JAAVVJ|G4P62_T022313"; gbkey "CDS"; locus_tag "G4P62_013479"; orig_transcript_id "gnl|WGS:JAAVVJ|G4P62_T022313"; product "transcript variant X6"; protein_id "KAF7215400.1"; exon_number "30";
CM025016.1	Genbank	CDS	22187456	22187663	.	+	0	gene_id "G4P62_013479"; transcript_id "gnl|WGS:JAAVVJ|G4P62_T022313"; gbkey "CDS"; locus_tag "G4P62_013479"; orig_transcript_id "gnl|WGS:JAAVVJ|G4P62_T022313"; product "transcript variant X6"; protein_id "KAF7215400.1"; exon_number "31";
CM025016.1	Genbank	CDS	22187747	22187967	.	+	2	gene_id "G4P62_013479"; transcript_id "gnl|WGS:JAAVVJ|G4P62_T022313"; gbkey "CDS"; locus_tag "G4P62_013479"; orig_transcript_id "gnl|WGS:JAAVVJ|G4P62_T022313"; product "transcript variant X6"; protein_id "KAF7215400.1"; exon_number "32";
CM025016.1	Genbank	CDS	22188048	22188235	.	+	0	gene_id "G4P62_013479"; transcript_id "gnl|WGS:JAAVVJ|G4P62_T022313"; gbkey "CDS"; locus_tag "G4P62_013479"; orig_transcript_id "gnl|WGS:JAAVVJ|G4P62_T022313"; product "transcript variant X6"; protein_id "KAF7215400.1"; exon_number "33";
CM025016.1	Genbank	CDS	22188331	22188504	.	+	1	gene_id "G4P62_013479"; transcript_id "gnl|WGS:JAAVVJ|G4P62_T022313"; gbkey "CDS"; locus_tag "G4P62_013479"; orig_transcript_id "gnl|WGS:JAAVVJ|G4P62_T022313"; product "transcript variant X6"; protein_id "KAF7215400.1"; exon_number "34";
CM025016.1	Genbank	CDS	22188574	22188715	.	+	1	gene_id "G4P62_013479"; transcript_id "gnl|WGS:JAAVVJ|G4P62_T022313"; gbkey "CDS"; locus_tag "G4P62_013479"; orig_transcript_id "gnl|WGS:JAAVVJ|G4P62_T022313"; product "transcript variant X6"; protein_id "KAF7215400.1"; exon_number "35";
CM025016.1	Genbank	CDS	22188842	22189598	.	+	0	gene_id "G4P62_013479"; transcript_id "gnl|WGS:JAAVVJ|G4P62_T022313"; gbkey "CDS"; locus_tag "G4P62_013479"; orig_transcript_id "gnl|WGS:JAAVVJ|G4P62_T022313"; product "transcript variant X6"; protein_id "KAF7215400.1"; exon_number "36";
CM025016.1	Genbank	CDS	22190824	22190947	.	+	2	gene_id "G4P62_013479"; transcript_id "gnl|WGS:JAAVVJ|G4P62_T022313"; gbkey "CDS"; locus_tag "G4P62_013479"; orig_transcript_id "gnl|WGS:JAAVVJ|G4P62_T022313"; product "transcript variant X6"; protein_id "KAF7215400.1"; exon_number "37";
CM025016.1	Genbank	CDS	22191024	22191249	.	+	1	gene_id "G4P62_013479"; transcript_id "gnl|WGS:JAAVVJ|G4P62_T022313"; gbkey "CDS"; locus_tag "G4P62_013479"; orig_transcript_id "gnl|WGS:JAAVVJ|G4P62_T022313"; product "transcript variant X6"; protein_id "KAF7215400.1"; exon_number "38";
CM025016.1	Genbank	CDS	22191419	22191548	.	+	0	gene_id "G4P62_013479"; transcript_id "gnl|WGS:JAAVVJ|G4P62_T022313"; gbkey "CDS"; locus_tag "G4P62_013479"; orig_transcript_id "gnl|WGS:JAAVVJ|G4P62_T022313"; product "transcript variant X6"; protein_id "KAF7215400.1"; exon_number "39";
CM025016.1	Genbank	CDS	22191660	22191845	.	+	2	gene_id "G4P62_013479"; transcript_id "gnl|WGS:JAAVVJ|G4P62_T022313"; gbkey "CDS"; locus_tag "G4P62_013479"; orig_transcript_id "gnl|WGS:JAAVVJ|G4P62_T022313"; product "transcript variant X6"; protein_id "KAF7215400.1"; exon_number "40";
CM025016.1	Genbank	CDS	22192055	22192275	.	+	2	gene_id "G4P62_013479"; transcript_id "gnl|WGS:JAAVVJ|G4P62_T022313"; gbkey "CDS"; locus_tag "G4P62_013479"; orig_transcript_id "gnl|WGS:JAAVVJ|G4P62_T022313"; product "transcript variant X6"; protein_id "KAF7215400.1"; exon_number "41";
CM025016.1	Genbank	CDS	22192353	22192441	.	+	0	gene_id "G4P62_013479"; transcript_id "gnl|WGS:JAAVVJ|G4P62_T022313"; gbkey "CDS"; locus_tag "G4P62_013479"; orig_transcript_id "gnl|WGS:JAAVVJ|G4P62_T022313"; product "transcript variant X6"; protein_id "KAF7215400.1"; exon_number "42";
CM025016.1	Genbank	CDS	22192526	22192682	.	+	1	gene_id "G4P62_013479"; transcript_id "gnl|WGS:JAAVVJ|G4P62_T022313"; gbkey "CDS"; locus_tag "G4P62_013479"; orig_transcript_id "gnl|WGS:JAAVVJ|G4P62_T022313"; product "transcript variant X6"; protein_id "KAF7215400.1"; exon_number "43";
CM025016.1	Genbank	CDS	22192793	22193005	.	+	0	gene_id "G4P62_013479"; transcript_id "gnl|WGS:JAAVVJ|G4P62_T022313"; gbkey "CDS"; locus_tag "G4P62_013479"; orig_transcript_id "gnl|WGS:JAAVVJ|G4P62_T022313"; product "transcript variant X6"; protein_id "KAF7215400.1"; exon_number "44";
CM025016.1	Genbank	CDS	22193476	22193505	.	+	0	gene_id "G4P62_013479"; transcript_id "gnl|WGS:JAAVVJ|G4P62_T022313"; gbkey "CDS"; locus_tag "G4P62_013479"; orig_transcript_id "gnl|WGS:JAAVVJ|G4P62_T022313"; product "transcript variant X6"; protein_id "KAF7215400.1"; exon_number "45";
CM025016.1	Genbank	CDS	22194059	22194157	.	+	0	gene_id "G4P62_013479"; transcript_id "gnl|WGS:JAAVVJ|G4P62_T022313"; gbkey "CDS"; locus_tag "G4P62_013479"; orig_transcript_id "gnl|WGS:JAAVVJ|G4P62_T022313"; product "transcript variant X6"; protein_id "KAF7215400.1"; exon_number "46";
CM025016.1	Genbank	CDS	22195560	22195805	.	+	0	gene_id "G4P62_013479"; transcript_id "gnl|WGS:JAAVVJ|G4P62_T022313"; gbkey "CDS"; locus_tag "G4P62_013479"; orig_transcript_id "gnl|WGS:JAAVVJ|G4P62_T022313"; product "transcript variant X6"; protein_id "KAF7215400.1"; exon_number "47";
CM025016.1	Genbank	start_codon	22158590	22158592	.	+	0	gene_id "G4P62_013479"; transcript_id "gnl|WGS:JAAVVJ|G4P62_T022313"; gbkey "CDS"; locus_tag "G4P62_013479"; orig_transcript_id "gnl|WGS:JAAVVJ|G4P62_T022313"; product "transcript variant X6"; protein_id "KAF7215400.1"; exon_number "2";
CM025016.1	Genbank	stop_codon	22195806	22195808	.	+	0	gene_id "G4P62_013479"; transcript_id "gnl|WGS:JAAVVJ|G4P62_T022313"; gbkey "CDS"; locus_tag "G4P62_013479"; orig_transcript_id "gnl|WGS:JAAVVJ|G4P62_T022313"; product "transcript variant X6"; protein_id "KAF7215400.1"; exon_number "47";
CM025016.1	Genbank	transcript	22152493	22197557	.	+	.	gene_id "G4P62_013479"; transcript_id "gnl|WGS:JAAVVJ|G4P62_T022312"; gbkey "mRNA"; locus_tag "G4P62_013479"; note "transcript variant X7"; orig_protein_id "gnl|WGS:JAAVVJ|G4P62_P022312"; orig_transcript_id "gnl|WGS:JAAVVJ|G4P62_T022312"; product "probable ubiquitin carboxyl-terminal hydrolase FAF-X"; transcript_biotype "mRNA";
CM025016.1	Genbank	exon	22152493	22152959	.	+	.	gene_id "G4P62_013479"; transcript_id "gnl|WGS:JAAVVJ|G4P62_T022312"; locus_tag "G4P62_013479"; note "transcript variant X7"; orig_protein_id "gnl|WGS:JAAVVJ|G4P62_P022312"; orig_transcript_id "gnl|WGS:JAAVVJ|G4P62_T022312"; product "probable ubiquitin carboxyl-terminal hydrolase FAF-X"; transcript_biotype "mRNA"; exon_number "1";
CM025016.1	Genbank	exon	22158423	22158691	.	+	.	gene_id "G4P62_013479"; transcript_id "gnl|WGS:JAAVVJ|G4P62_T022312"; locus_tag "G4P62_013479"; note "transcript variant X7"; orig_protein_id "gnl|WGS:JAAVVJ|G4P62_P022312"; orig_transcript_id "gnl|WGS:JAAVVJ|G4P62_T022312"; product "probable ubiquitin carboxyl-terminal hydrolase FAF-X"; transcript_biotype "mRNA"; exon_number "2";
CM025016.1	Genbank	exon	22162565	22162710	.	+	.	gene_id "G4P62_013479"; transcript_id "gnl|WGS:JAAVVJ|G4P62_T022312"; locus_tag "G4P62_013479"; note "transcript variant X7"; orig_protein_id "gnl|WGS:JAAVVJ|G4P62_P022312"; orig_transcript_id "gnl|WGS:JAAVVJ|G4P62_T022312"; product "probable ubiquitin carboxyl-terminal hydrolase FAF-X"; transcript_biotype "mRNA"; exon_number "3";
CM025016.1	Genbank	exon	22163141	22163220	.	+	.	gene_id "G4P62_013479"; transcript_id "gnl|WGS:JAAVVJ|G4P62_T022312"; locus_tag "G4P62_013479"; note "transcript variant X7"; orig_protein_id "gnl|WGS:JAAVVJ|G4P62_P022312"; orig_transcript_id "gnl|WGS:JAAVVJ|G4P62_T022312"; product "probable ubiquitin carboxyl-terminal hydrolase FAF-X"; transcript_biotype "mRNA"; exon_number "4";
CM025016.1	Genbank	exon	22163580	22163692	.	+	.	gene_id "G4P62_013479"; transcript_id "gnl|WGS:JAAVVJ|G4P62_T022312"; locus_tag "G4P62_013479"; note "transcript variant X7"; orig_protein_id "gnl|WGS:JAAVVJ|G4P62_P022312"; orig_transcript_id "gnl|WGS:JAAVVJ|G4P62_T022312"; product "probable ubiquitin carboxyl-terminal hydrolase FAF-X"; transcript_biotype "mRNA"; exon_number "5";
CM025016.1	Genbank	exon	22169563	22169781	.	+	.	gene_id "G4P62_013479"; transcript_id "gnl|WGS:JAAVVJ|G4P62_T022312"; locus_tag "G4P62_013479"; note "transcript variant X7"; orig_protein_id "gnl|WGS:JAAVVJ|G4P62_P022312"; orig_transcript_id "gnl|WGS:JAAVVJ|G4P62_T022312"; product "probable ubiquitin carboxyl-terminal hydrolase FAF-X"; transcript_biotype "mRNA"; exon_number "6";
CM025016.1	Genbank	exon	22169975	22170090	.	+	.	gene_id "G4P62_013479"; transcript_id "gnl|WGS:JAAVVJ|G4P62_T022312"; locus_tag "G4P62_013479"; note "transcript variant X7"; orig_protein_id "gnl|WGS:JAAVVJ|G4P62_P022312"; orig_transcript_id "gnl|WGS:JAAVVJ|G4P62_T022312"; product "probable ubiquitin carboxyl-terminal hydrolase FAF-X"; transcript_biotype "mRNA"; exon_number "7";
CM025016.1	Genbank	exon	22170208	22170459	.	+	.	gene_id "G4P62_013479"; transcript_id "gnl|WGS:JAAVVJ|G4P62_T022312"; locus_tag "G4P62_013479"; note "transcript variant X7"; orig_protein_id "gnl|WGS:JAAVVJ|G4P62_P022312"; orig_transcript_id "gnl|WGS:JAAVVJ|G4P62_T022312"; product "probable ubiquitin carboxyl-terminal hydrolase FAF-X"; transcript_biotype "mRNA"; exon_number "8";
CM025016.1	Genbank	exon	22170545	22170680	.	+	.	gene_id "G4P62_013479"; transcript_id "gnl|WGS:JAAVVJ|G4P62_T022312"; locus_tag "G4P62_013479"; note "transcript variant X7"; orig_protein_id "gnl|WGS:JAAVVJ|G4P62_P022312"; orig_transcript_id "gnl|WGS:JAAVVJ|G4P62_T022312"; product "probable ubiquitin carboxyl-terminal hydrolase FAF-X"; transcript_biotype "mRNA"; exon_number "9";
CM025016.1	Genbank	exon	22170769	22170921	.	+	.	gene_id "G4P62_013479"; transcript_id "gnl|WGS:JAAVVJ|G4P62_T022312"; locus_tag "G4P62_013479"; note "transcript variant X7"; orig_protein_id "gnl|WGS:JAAVVJ|G4P62_P022312"; orig_transcript_id "gnl|WGS:JAAVVJ|G4P62_T022312"; product "probable ubiquitin carboxyl-terminal hydrolase FAF-X"; transcript_biotype "mRNA"; exon_number "10";
CM025016.1	Genbank	exon	22171634	22171738	.	+	.	gene_id "G4P62_013479"; transcript_id "gnl|WGS:JAAVVJ|G4P62_T022312"; locus_tag "G4P62_013479"; note "transcript variant X7"; orig_protein_id "gnl|WGS:JAAVVJ|G4P62_P022312"; orig_transcript_id "gnl|WGS:JAAVVJ|G4P62_T022312"; product "probable ubiquitin carboxyl-terminal hydrolase FAF-X"; transcript_biotype "mRNA"; exon_number "11";
CM025016.1	Genbank	exon	22171818	22172024	.	+	.	gene_id "G4P62_013479"; transcript_id "gnl|WGS:JAAVVJ|G4P62_T022312"; locus_tag "G4P62_013479"; note "transcript variant X7"; orig_protein_id "gnl|WGS:JAAVVJ|G4P62_P022312"; orig_transcript_id "gnl|WGS:JAAVVJ|G4P62_T022312"; product "probable ubiquitin carboxyl-terminal hydrolase FAF-X"; transcript_biotype "mRNA"; exon_number "12";
CM025016.1	Genbank	exon	22172889	22173025	.	+	.	gene_id "G4P62_013479"; transcript_id "gnl|WGS:JAAVVJ|G4P62_T022312"; locus_tag "G4P62_013479"; note "transcript variant X7"; orig_protein_id "gnl|WGS:JAAVVJ|G4P62_P022312"; orig_transcript_id "gnl|WGS:JAAVVJ|G4P62_T022312"; product "probable ubiquitin carboxyl-terminal hydrolase FAF-X"; transcript_biotype "mRNA"; exon_number "13";
CM025016.1	Genbank	exon	22175747	22175880	.	+	.	gene_id "G4P62_013479"; transcript_id "gnl|WGS:JAAVVJ|G4P62_T022312"; locus_tag "G4P62_013479"; note "transcript variant X7"; orig_protein_id "gnl|WGS:JAAVVJ|G4P62_P022312"; orig_transcript_id "gnl|WGS:JAAVVJ|G4P62_T022312"; product "probable ubiquitin carboxyl-terminal hydrolase FAF-X"; transcript_biotype "mRNA"; exon_number "14";
CM025016.1	Genbank	exon	22175956	22176043	.	+	.	gene_id "G4P62_013479"; transcript_id "gnl|WGS:JAAVVJ|G4P62_T022312"; locus_tag "G4P62_013479"; note "transcript variant X7"; orig_protein_id "gnl|WGS:JAAVVJ|G4P62_P022312"; orig_transcript_id "gnl|WGS:JAAVVJ|G4P62_T022312"; product "probable ubiquitin carboxyl-terminal hydrolase FAF-X"; transcript_biotype "mRNA"; exon_number "15";
CM025016.1	Genbank	exon	22176259	22176372	.	+	.	gene_id "G4P62_013479"; transcript_id "gnl|WGS:JAAVVJ|G4P62_T022312"; locus_tag "G4P62_013479"; note "transcript variant X7"; orig_protein_id "gnl|WGS:JAAVVJ|G4P62_P022312"; orig_transcript_id "gnl|WGS:JAAVVJ|G4P62_T022312"; product "probable ubiquitin carboxyl-terminal hydrolase FAF-X"; transcript_biotype "mRNA"; exon_number "16";
CM025016.1	Genbank	exon	22176453	22176681	.	+	.	gene_id "G4P62_013479"; transcript_id "gnl|WGS:JAAVVJ|G4P62_T022312"; locus_tag "G4P62_013479"; note "transcript variant X7"; orig_protein_id "gnl|WGS:JAAVVJ|G4P62_P022312"; orig_transcript_id "gnl|WGS:JAAVVJ|G4P62_T022312"; product "probable ubiquitin carboxyl-terminal hydrolase FAF-X"; transcript_biotype "mRNA"; exon_number "17";
CM025016.1	Genbank	exon	22177539	22177634	.	+	.	gene_id "G4P62_013479"; transcript_id "gnl|WGS:JAAVVJ|G4P62_T022312"; locus_tag "G4P62_013479"; note "transcript variant X7"; orig_protein_id "gnl|WGS:JAAVVJ|G4P62_P022312"; orig_transcript_id "gnl|WGS:JAAVVJ|G4P62_T022312"; product "probable ubiquitin carboxyl-terminal hydrolase FAF-X"; transcript_biotype "mRNA"; exon_number "18";
CM025016.1	Genbank	exon	22177736	22177947	.	+	.	gene_id "G4P62_013479"; transcript_id "gnl|WGS:JAAVVJ|G4P62_T022312"; locus_tag "G4P62_013479"; note "transcript variant X7"; orig_protein_id "gnl|WGS:JAAVVJ|G4P62_P022312"; orig_transcript_id "gnl|WGS:JAAVVJ|G4P62_T022312"; product "probable ubiquitin carboxyl-terminal hydrolase FAF-X"; transcript_biotype "mRNA"; exon_number "19";
CM025016.1	Genbank	exon	22178026	22178266	.	+	.	gene_id "G4P62_013479"; transcript_id "gnl|WGS:JAAVVJ|G4P62_T022312"; locus_tag "G4P62_013479"; note "transcript variant X7"; orig_protein_id "gnl|WGS:JAAVVJ|G4P62_P022312"; orig_transcript_id "gnl|WGS:JAAVVJ|G4P62_T022312"; product "probable ubiquitin carboxyl-terminal hydrolase FAF-X"; transcript_biotype "mRNA"; exon_number "20";
CM025016.1	Genbank	exon	22178528	22178677	.	+	.	gene_id "G4P62_013479"; transcript_id "gnl|WGS:JAAVVJ|G4P62_T022312"; locus_tag "G4P62_013479"; note "transcript variant X7"; orig_protein_id "gnl|WGS:JAAVVJ|G4P62_P022312"; orig_transcript_id "gnl|WGS:JAAVVJ|G4P62_T022312"; product "probable ubiquitin carboxyl-terminal hydrolase FAF-X"; transcript_biotype "mRNA"; exon_number "21";
CM025016.1	Genbank	exon	22178804	22178924	.	+	.	gene_id "G4P62_013479"; transcript_id "gnl|WGS:JAAVVJ|G4P62_T022312"; locus_tag "G4P62_013479"; note "transcript variant X7"; orig_protein_id "gnl|WGS:JAAVVJ|G4P62_P022312"; orig_transcript_id "gnl|WGS:JAAVVJ|G4P62_T022312"; product "probable ubiquitin carboxyl-terminal hydrolase FAF-X"; transcript_biotype "mRNA"; exon_number "22";
CM025016.1	Genbank	exon	22179038	22179168	.	+	.	gene_id "G4P62_013479"; transcript_id "gnl|WGS:JAAVVJ|G4P62_T022312"; locus_tag "G4P62_013479"; note "transcript variant X7"; orig_protein_id "gnl|WGS:JAAVVJ|G4P62_P022312"; orig_transcript_id "gnl|WGS:JAAVVJ|G4P62_T022312"; product "probable ubiquitin carboxyl-terminal hydrolase FAF-X"; transcript_biotype "mRNA"; exon_number "23";
CM025016.1	Genbank	exon	22184609	22184887	.	+	.	gene_id "G4P62_013479"; transcript_id "gnl|WGS:JAAVVJ|G4P62_T022312"; locus_tag "G4P62_013479"; note "transcript variant X7"; orig_protein_id "gnl|WGS:JAAVVJ|G4P62_P022312"; orig_transcript_id "gnl|WGS:JAAVVJ|G4P62_T022312"; product "probable ubiquitin carboxyl-terminal hydrolase FAF-X"; transcript_biotype "mRNA"; exon_number "24";
CM025016.1	Genbank	exon	22184991	22185116	.	+	.	gene_id "G4P62_013479"; transcript_id "gnl|WGS:JAAVVJ|G4P62_T022312"; locus_tag "G4P62_013479"; note "transcript variant X7"; orig_protein_id "gnl|WGS:JAAVVJ|G4P62_P022312"; orig_transcript_id "gnl|WGS:JAAVVJ|G4P62_T022312"; product "probable ubiquitin carboxyl-terminal hydrolase FAF-X"; transcript_biotype "mRNA"; exon_number "25";
CM025016.1	Genbank	exon	22185340	22185465	.	+	.	gene_id "G4P62_013479"; transcript_id "gnl|WGS:JAAVVJ|G4P62_T022312"; locus_tag "G4P62_013479"; note "transcript variant X7"; orig_protein_id "gnl|WGS:JAAVVJ|G4P62_P022312"; orig_transcript_id "gnl|WGS:JAAVVJ|G4P62_T022312"; product "probable ubiquitin carboxyl-terminal hydrolase FAF-X"; transcript_biotype "mRNA"; exon_number "26";
CM025016.1	Genbank	exon	22185646	22185812	.	+	.	gene_id "G4P62_013479"; transcript_id "gnl|WGS:JAAVVJ|G4P62_T022312"; locus_tag "G4P62_013479"; note "transcript variant X7"; orig_protein_id "gnl|WGS:JAAVVJ|G4P62_P022312"; orig_transcript_id "gnl|WGS:JAAVVJ|G4P62_T022312"; product "probable ubiquitin carboxyl-terminal hydrolase FAF-X"; transcript_biotype "mRNA"; exon_number "27";
CM025016.1	Genbank	exon	22186765	22186873	.	+	.	gene_id "G4P62_013479"; transcript_id "gnl|WGS:JAAVVJ|G4P62_T022312"; locus_tag "G4P62_013479"; note "transcript variant X7"; orig_protein_id "gnl|WGS:JAAVVJ|G4P62_P022312"; orig_transcript_id "gnl|WGS:JAAVVJ|G4P62_T022312"; product "probable ubiquitin carboxyl-terminal hydrolase FAF-X"; transcript_biotype "mRNA"; exon_number "28";
CM025016.1	Genbank	exon	22186966	22187112	.	+	.	gene_id "G4P62_013479"; transcript_id "gnl|WGS:JAAVVJ|G4P62_T022312"; locus_tag "G4P62_013479"; note "transcript variant X7"; orig_protein_id "gnl|WGS:JAAVVJ|G4P62_P022312"; orig_transcript_id "gnl|WGS:JAAVVJ|G4P62_T022312"; product "probable ubiquitin carboxyl-terminal hydrolase FAF-X"; transcript_biotype "mRNA"; exon_number "29";
CM025016.1	Genbank	exon	22187228	22187374	.	+	.	gene_id "G4P62_013479"; transcript_id "gnl|WGS:JAAVVJ|G4P62_T022312"; locus_tag "G4P62_013479"; note "transcript variant X7"; orig_protein_id "gnl|WGS:JAAVVJ|G4P62_P022312"; orig_transcript_id "gnl|WGS:JAAVVJ|G4P62_T022312"; product "probable ubiquitin carboxyl-terminal hydrolase FAF-X"; transcript_biotype "mRNA"; exon_number "30";
CM025016.1	Genbank	exon	22187456	22187663	.	+	.	gene_id "G4P62_013479"; transcript_id "gnl|WGS:JAAVVJ|G4P62_T022312"; locus_tag "G4P62_013479"; note "transcript variant X7"; orig_protein_id "gnl|WGS:JAAVVJ|G4P62_P022312"; orig_transcript_id "gnl|WGS:JAAVVJ|G4P62_T022312"; product "probable ubiquitin carboxyl-terminal hydrolase FAF-X"; transcript_biotype "mRNA"; exon_number "31";
CM025016.1	Genbank	exon	22187747	22187967	.	+	.	gene_id "G4P62_013479"; transcript_id "gnl|WGS:JAAVVJ|G4P62_T022312"; locus_tag "G4P62_013479"; note "transcript variant X7"; orig_protein_id "gnl|WGS:JAAVVJ|G4P62_P022312"; orig_transcript_id "gnl|WGS:JAAVVJ|G4P62_T022312"; product "probable ubiquitin carboxyl-terminal hydrolase FAF-X"; transcript_biotype "mRNA"; exon_number "32";
CM025016.1	Genbank	exon	22188048	22188235	.	+	.	gene_id "G4P62_013479"; transcript_id "gnl|WGS:JAAVVJ|G4P62_T022312"; locus_tag "G4P62_013479"; note "transcript variant X7"; orig_protein_id "gnl|WGS:JAAVVJ|G4P62_P022312"; orig_transcript_id "gnl|WGS:JAAVVJ|G4P62_T022312"; product "probable ubiquitin carboxyl-terminal hydrolase FAF-X"; transcript_biotype "mRNA"; exon_number "33";
CM025016.1	Genbank	exon	22188331	22188504	.	+	.	gene_id "G4P62_013479"; transcript_id "gnl|WGS:JAAVVJ|G4P62_T022312"; locus_tag "G4P62_013479"; note "transcript variant X7"; orig_protein_id "gnl|WGS:JAAVVJ|G4P62_P022312"; orig_transcript_id "gnl|WGS:JAAVVJ|G4P62_T022312"; product "probable ubiquitin carboxyl-terminal hydrolase FAF-X"; transcript_biotype "mRNA"; exon_number "34";
CM025016.1	Genbank	exon	22188574	22188715	.	+	.	gene_id "G4P62_013479"; transcript_id "gnl|WGS:JAAVVJ|G4P62_T022312"; locus_tag "G4P62_013479"; note "transcript variant X7"; orig_protein_id "gnl|WGS:JAAVVJ|G4P62_P022312"; orig_transcript_id "gnl|WGS:JAAVVJ|G4P62_T022312"; product "probable ubiquitin carboxyl-terminal hydrolase FAF-X"; transcript_biotype "mRNA"; exon_number "35";
CM025016.1	Genbank	exon	22188842	22189598	.	+	.	gene_id "G4P62_013479"; transcript_id "gnl|WGS:JAAVVJ|G4P62_T022312"; locus_tag "G4P62_013479"; note "transcript variant X7"; orig_protein_id "gnl|WGS:JAAVVJ|G4P62_P022312"; orig_transcript_id "gnl|WGS:JAAVVJ|G4P62_T022312"; product "probable ubiquitin carboxyl-terminal hydrolase FAF-X"; transcript_biotype "mRNA"; exon_number "36";
CM025016.1	Genbank	exon	22190824	22190947	.	+	.	gene_id "G4P62_013479"; transcript_id "gnl|WGS:JAAVVJ|G4P62_T022312"; locus_tag "G4P62_013479"; note "transcript variant X7"; orig_protein_id "gnl|WGS:JAAVVJ|G4P62_P022312"; orig_transcript_id "gnl|WGS:JAAVVJ|G4P62_T022312"; product "probable ubiquitin carboxyl-terminal hydrolase FAF-X"; transcript_biotype "mRNA"; exon_number "37";
CM025016.1	Genbank	exon	22191024	22191249	.	+	.	gene_id "G4P62_013479"; transcript_id "gnl|WGS:JAAVVJ|G4P62_T022312"; locus_tag "G4P62_013479"; note "transcript variant X7"; orig_protein_id "gnl|WGS:JAAVVJ|G4P62_P022312"; orig_transcript_id "gnl|WGS:JAAVVJ|G4P62_T022312"; product "probable ubiquitin carboxyl-terminal hydrolase FAF-X"; transcript_biotype "mRNA"; exon_number "38";
CM025016.1	Genbank	exon	22191419	22191548	.	+	.	gene_id "G4P62_013479"; transcript_id "gnl|WGS:JAAVVJ|G4P62_T022312"; locus_tag "G4P62_013479"; note "transcript variant X7"; orig_protein_id "gnl|WGS:JAAVVJ|G4P62_P022312"; orig_transcript_id "gnl|WGS:JAAVVJ|G4P62_T022312"; product "probable ubiquitin carboxyl-terminal hydrolase FAF-X"; transcript_biotype "mRNA"; exon_number "39";
CM025016.1	Genbank	exon	22191660	22191845	.	+	.	gene_id "G4P62_013479"; transcript_id "gnl|WGS:JAAVVJ|G4P62_T022312"; locus_tag "G4P62_013479"; note "transcript variant X7"; orig_protein_id "gnl|WGS:JAAVVJ|G4P62_P022312"; orig_transcript_id "gnl|WGS:JAAVVJ|G4P62_T022312"; product "probable ubiquitin carboxyl-terminal hydrolase FAF-X"; transcript_biotype "mRNA"; exon_number "40";
CM025016.1	Genbank	exon	22192055	22192275	.	+	.	gene_id "G4P62_013479"; transcript_id "gnl|WGS:JAAVVJ|G4P62_T022312"; locus_tag "G4P62_013479"; note "transcript variant X7"; orig_protein_id "gnl|WGS:JAAVVJ|G4P62_P022312"; orig_transcript_id "gnl|WGS:JAAVVJ|G4P62_T022312"; product "probable ubiquitin carboxyl-terminal hydrolase FAF-X"; transcript_biotype "mRNA"; exon_number "41";
CM025016.1	Genbank	exon	22192353	22192441	.	+	.	gene_id "G4P62_013479"; transcript_id "gnl|WGS:JAAVVJ|G4P62_T022312"; locus_tag "G4P62_013479"; note "transcript variant X7"; orig_protein_id "gnl|WGS:JAAVVJ|G4P62_P022312"; orig_transcript_id "gnl|WGS:JAAVVJ|G4P62_T022312"; product "probable ubiquitin carboxyl-terminal hydrolase FAF-X"; transcript_biotype "mRNA"; exon_number "42";
CM025016.1	Genbank	exon	22192526	22192682	.	+	.	gene_id "G4P62_013479"; transcript_id "gnl|WGS:JAAVVJ|G4P62_T022312"; locus_tag "G4P62_013479"; note "transcript variant X7"; orig_protein_id "gnl|WGS:JAAVVJ|G4P62_P022312"; orig_transcript_id "gnl|WGS:JAAVVJ|G4P62_T022312"; product "probable ubiquitin carboxyl-terminal hydrolase FAF-X"; transcript_biotype "mRNA"; exon_number "43";
CM025016.1	Genbank	exon	22192793	22193005	.	+	.	gene_id "G4P62_013479"; transcript_id "gnl|WGS:JAAVVJ|G4P62_T022312"; locus_tag "G4P62_013479"; note "transcript variant X7"; orig_protein_id "gnl|WGS:JAAVVJ|G4P62_P022312"; orig_transcript_id "gnl|WGS:JAAVVJ|G4P62_T022312"; product "probable ubiquitin carboxyl-terminal hydrolase FAF-X"; transcript_biotype "mRNA"; exon_number "44";
CM025016.1	Genbank	exon	22194059	22194157	.	+	.	gene_id "G4P62_013479"; transcript_id "gnl|WGS:JAAVVJ|G4P62_T022312"; locus_tag "G4P62_013479"; note "transcript variant X7"; orig_protein_id "gnl|WGS:JAAVVJ|G4P62_P022312"; orig_transcript_id "gnl|WGS:JAAVVJ|G4P62_T022312"; product "probable ubiquitin carboxyl-terminal hydrolase FAF-X"; transcript_biotype "mRNA"; exon_number "45";
CM025016.1	Genbank	exon	22195560	22197557	.	+	.	gene_id "G4P62_013479"; transcript_id "gnl|WGS:JAAVVJ|G4P62_T022312"; locus_tag "G4P62_013479"; note "transcript variant X7"; orig_protein_id "gnl|WGS:JAAVVJ|G4P62_P022312"; orig_transcript_id "gnl|WGS:JAAVVJ|G4P62_T022312"; product "probable ubiquitin carboxyl-terminal hydrolase FAF-X"; transcript_biotype "mRNA"; exon_number "46";
CM025016.1	Genbank	CDS	22158590	22158691	.	+	0	gene_id "G4P62_013479"; transcript_id "gnl|WGS:JAAVVJ|G4P62_T022312"; gbkey "CDS"; locus_tag "G4P62_013479"; orig_transcript_id "gnl|WGS:JAAVVJ|G4P62_T022312"; product "transcript variant X7"; protein_id "KAF7215399.1"; exon_number "2";
CM025016.1	Genbank	CDS	22162565	22162710	.	+	0	gene_id "G4P62_013479"; transcript_id "gnl|WGS:JAAVVJ|G4P62_T022312"; gbkey "CDS"; locus_tag "G4P62_013479"; orig_transcript_id "gnl|WGS:JAAVVJ|G4P62_T022312"; product "transcript variant X7"; protein_id "KAF7215399.1"; exon_number "3";
CM025016.1	Genbank	CDS	22163141	22163220	.	+	1	gene_id "G4P62_013479"; transcript_id "gnl|WGS:JAAVVJ|G4P62_T022312"; gbkey "CDS"; locus_tag "G4P62_013479"; orig_transcript_id "gnl|WGS:JAAVVJ|G4P62_T022312"; product "transcript variant X7"; protein_id "KAF7215399.1"; exon_number "4";
CM025016.1	Genbank	CDS	22163580	22163692	.	+	2	gene_id "G4P62_013479"; transcript_id "gnl|WGS:JAAVVJ|G4P62_T022312"; gbkey "CDS"; locus_tag "G4P62_013479"; orig_transcript_id "gnl|WGS:JAAVVJ|G4P62_T022312"; product "transcript variant X7"; protein_id "KAF7215399.1"; exon_number "5";
CM025016.1	Genbank	CDS	22169563	22169781	.	+	0	gene_id "G4P62_013479"; transcript_id "gnl|WGS:JAAVVJ|G4P62_T022312"; gbkey "CDS"; locus_tag "G4P62_013479"; orig_transcript_id "gnl|WGS:JAAVVJ|G4P62_T022312"; product "transcript variant X7"; protein_id "KAF7215399.1"; exon_number "6";
CM025016.1	Genbank	CDS	22169975	22170090	.	+	0	gene_id "G4P62_013479"; transcript_id "gnl|WGS:JAAVVJ|G4P62_T022312"; gbkey "CDS"; locus_tag "G4P62_013479"; orig_transcript_id "gnl|WGS:JAAVVJ|G4P62_T022312"; product "transcript variant X7"; protein_id "KAF7215399.1"; exon_number "7";
CM025016.1	Genbank	CDS	22170208	22170459	.	+	1	gene_id "G4P62_013479"; transcript_id "gnl|WGS:JAAVVJ|G4P62_T022312"; gbkey "CDS"; locus_tag "G4P62_013479"; orig_transcript_id "gnl|WGS:JAAVVJ|G4P62_T022312"; product "transcript variant X7"; protein_id "KAF7215399.1"; exon_number "8";
CM025016.1	Genbank	CDS	22170545	22170680	.	+	1	gene_id "G4P62_013479"; transcript_id "gnl|WGS:JAAVVJ|G4P62_T022312"; gbkey "CDS"; locus_tag "G4P62_013479"; orig_transcript_id "gnl|WGS:JAAVVJ|G4P62_T022312"; product "transcript variant X7"; protein_id "KAF7215399.1"; exon_number "9";
CM025016.1	Genbank	CDS	22170769	22170921	.	+	0	gene_id "G4P62_013479"; transcript_id "gnl|WGS:JAAVVJ|G4P62_T022312"; gbkey "CDS"; locus_tag "G4P62_013479"; orig_transcript_id "gnl|WGS:JAAVVJ|G4P62_T022312"; product "transcript variant X7"; protein_id "KAF7215399.1"; exon_number "10";
CM025016.1	Genbank	CDS	22171634	22171738	.	+	0	gene_id "G4P62_013479"; transcript_id "gnl|WGS:JAAVVJ|G4P62_T022312"; gbkey "CDS"; locus_tag "G4P62_013479"; orig_transcript_id "gnl|WGS:JAAVVJ|G4P62_T022312"; product "transcript variant X7"; protein_id "KAF7215399.1"; exon_number "11";
CM025016.1	Genbank	CDS	22171818	22172024	.	+	0	gene_id "G4P62_013479"; transcript_id "gnl|WGS:JAAVVJ|G4P62_T022312"; gbkey "CDS"; locus_tag "G4P62_013479"; orig_transcript_id "gnl|WGS:JAAVVJ|G4P62_T022312"; product "transcript variant X7"; protein_id "KAF7215399.1"; exon_number "12";
CM025016.1	Genbank	CDS	22172889	22173025	.	+	0	gene_id "G4P62_013479"; transcript_id "gnl|WGS:JAAVVJ|G4P62_T022312"; gbkey "CDS"; locus_tag "G4P62_013479"; orig_transcript_id "gnl|WGS:JAAVVJ|G4P62_T022312"; product "transcript variant X7"; protein_id "KAF7215399.1"; exon_number "13";
CM025016.1	Genbank	CDS	22175747	22175880	.	+	1	gene_id "G4P62_013479"; transcript_id "gnl|WGS:JAAVVJ|G4P62_T022312"; gbkey "CDS"; locus_tag "G4P62_013479"; orig_transcript_id "gnl|WGS:JAAVVJ|G4P62_T022312"; product "transcript variant X7"; protein_id "KAF7215399.1"; exon_number "14";
CM025016.1	Genbank	CDS	22175956	22176043	.	+	2	gene_id "G4P62_013479"; transcript_id "gnl|WGS:JAAVVJ|G4P62_T022312"; gbkey "CDS"; locus_tag "G4P62_013479"; orig_transcript_id "gnl|WGS:JAAVVJ|G4P62_T022312"; product "transcript variant X7"; protein_id "KAF7215399.1"; exon_number "15";
CM025016.1	Genbank	CDS	22176259	22176372	.	+	1	gene_id "G4P62_013479"; transcript_id "gnl|WGS:JAAVVJ|G4P62_T022312"; gbkey "CDS"; locus_tag "G4P62_013479"; orig_transcript_id "gnl|WGS:JAAVVJ|G4P62_T022312"; product "transcript variant X7"; protein_id "KAF7215399.1"; exon_number "16";
CM025016.1	Genbank	CDS	22176453	22176681	.	+	1	gene_id "G4P62_013479"; transcript_id "gnl|WGS:JAAVVJ|G4P62_T022312"; gbkey "CDS"; locus_tag "G4P62_013479"; orig_transcript_id "gnl|WGS:JAAVVJ|G4P62_T022312"; product "transcript variant X7"; protein_id "KAF7215399.1"; exon_number "17";
CM025016.1	Genbank	CDS	22177539	22177634	.	+	0	gene_id "G4P62_013479"; transcript_id "gnl|WGS:JAAVVJ|G4P62_T022312"; gbkey "CDS"; locus_tag "G4P62_013479"; orig_transcript_id "gnl|WGS:JAAVVJ|G4P62_T022312"; product "transcript variant X7"; protein_id "KAF7215399.1"; exon_number "18";
CM025016.1	Genbank	CDS	22177736	22177947	.	+	0	gene_id "G4P62_013479"; transcript_id "gnl|WGS:JAAVVJ|G4P62_T022312"; gbkey "CDS"; locus_tag "G4P62_013479"; orig_transcript_id "gnl|WGS:JAAVVJ|G4P62_T022312"; product "transcript variant X7"; protein_id "KAF7215399.1"; exon_number "19";
CM025016.1	Genbank	CDS	22178026	22178266	.	+	1	gene_id "G4P62_013479"; transcript_id "gnl|WGS:JAAVVJ|G4P62_T022312"; gbkey "CDS"; locus_tag "G4P62_013479"; orig_transcript_id "gnl|WGS:JAAVVJ|G4P62_T022312"; product "transcript variant X7"; protein_id "KAF7215399.1"; exon_number "20";
CM025016.1	Genbank	CDS	22178528	22178677	.	+	0	gene_id "G4P62_013479"; transcript_id "gnl|WGS:JAAVVJ|G4P62_T022312"; gbkey "CDS"; locus_tag "G4P62_013479"; orig_transcript_id "gnl|WGS:JAAVVJ|G4P62_T022312"; product "transcript variant X7"; protein_id "KAF7215399.1"; exon_number "21";
CM025016.1	Genbank	CDS	22178804	22178924	.	+	0	gene_id "G4P62_013479"; transcript_id "gnl|WGS:JAAVVJ|G4P62_T022312"; gbkey "CDS"; locus_tag "G4P62_013479"; orig_transcript_id "gnl|WGS:JAAVVJ|G4P62_T022312"; product "transcript variant X7"; protein_id "KAF7215399.1"; exon_number "22";
CM025016.1	Genbank	CDS	22179038	22179168	.	+	2	gene_id "G4P62_013479"; transcript_id "gnl|WGS:JAAVVJ|G4P62_T022312"; gbkey "CDS"; locus_tag "G4P62_013479"; orig_transcript_id "gnl|WGS:JAAVVJ|G4P62_T022312"; product "transcript variant X7"; protein_id "KAF7215399.1"; exon_number "23";
CM025016.1	Genbank	CDS	22184609	22184887	.	+	0	gene_id "G4P62_013479"; transcript_id "gnl|WGS:JAAVVJ|G4P62_T022312"; gbkey "CDS"; locus_tag "G4P62_013479"; orig_transcript_id "gnl|WGS:JAAVVJ|G4P62_T022312"; product "transcript variant X7"; protein_id "KAF7215399.1"; exon_number "24";
CM025016.1	Genbank	CDS	22184991	22185116	.	+	0	gene_id "G4P62_013479"; transcript_id "gnl|WGS:JAAVVJ|G4P62_T022312"; gbkey "CDS"; locus_tag "G4P62_013479"; orig_transcript_id "gnl|WGS:JAAVVJ|G4P62_T022312"; product "transcript variant X7"; protein_id "KAF7215399.1"; exon_number "25";
CM025016.1	Genbank	CDS	22185340	22185465	.	+	0	gene_id "G4P62_013479"; transcript_id "gnl|WGS:JAAVVJ|G4P62_T022312"; gbkey "CDS"; locus_tag "G4P62_013479"; orig_transcript_id "gnl|WGS:JAAVVJ|G4P62_T022312"; product "transcript variant X7"; protein_id "KAF7215399.1"; exon_number "26";
CM025016.1	Genbank	CDS	22185646	22185812	.	+	0	gene_id "G4P62_013479"; transcript_id "gnl|WGS:JAAVVJ|G4P62_T022312"; gbkey "CDS"; locus_tag "G4P62_013479"; orig_transcript_id "gnl|WGS:JAAVVJ|G4P62_T022312"; product "transcript variant X7"; protein_id "KAF7215399.1"; exon_number "27";
CM025016.1	Genbank	CDS	22186765	22186873	.	+	1	gene_id "G4P62_013479"; transcript_id "gnl|WGS:JAAVVJ|G4P62_T022312"; gbkey "CDS"; locus_tag "G4P62_013479"; orig_transcript_id "gnl|WGS:JAAVVJ|G4P62_T022312"; product "transcript variant X7"; protein_id "KAF7215399.1"; exon_number "28";
CM025016.1	Genbank	CDS	22186966	22187112	.	+	0	gene_id "G4P62_013479"; transcript_id "gnl|WGS:JAAVVJ|G4P62_T022312"; gbkey "CDS"; locus_tag "G4P62_013479"; orig_transcript_id "gnl|WGS:JAAVVJ|G4P62_T022312"; product "transcript variant X7"; protein_id "KAF7215399.1"; exon_number "29";
CM025016.1	Genbank	CDS	22187228	22187374	.	+	0	gene_id "G4P62_013479"; transcript_id "gnl|WGS:JAAVVJ|G4P62_T022312"; gbkey "CDS"; locus_tag "G4P62_013479"; orig_transcript_id "gnl|WGS:JAAVVJ|G4P62_T022312"; product "transcript variant X7"; protein_id "KAF7215399.1"; exon_number "30";
CM025016.1	Genbank	CDS	22187456	22187663	.	+	0	gene_id "G4P62_013479"; transcript_id "gnl|WGS:JAAVVJ|G4P62_T022312"; gbkey "CDS"; locus_tag "G4P62_013479"; orig_transcript_id "gnl|WGS:JAAVVJ|G4P62_T022312"; product "transcript variant X7"; protein_id "KAF7215399.1"; exon_number "31";
CM025016.1	Genbank	CDS	22187747	22187967	.	+	2	gene_id "G4P62_013479"; transcript_id "gnl|WGS:JAAVVJ|G4P62_T022312"; gbkey "CDS"; locus_tag "G4P62_013479"; orig_transcript_id "gnl|WGS:JAAVVJ|G4P62_T022312"; product "transcript variant X7"; protein_id "KAF7215399.1"; exon_number "32";
CM025016.1	Genbank	CDS	22188048	22188235	.	+	0	gene_id "G4P62_013479"; transcript_id "gnl|WGS:JAAVVJ|G4P62_T022312"; gbkey "CDS"; locus_tag "G4P62_013479"; orig_transcript_id "gnl|WGS:JAAVVJ|G4P62_T022312"; product "transcript variant X7"; protein_id "KAF7215399.1"; exon_number "33";
CM025016.1	Genbank	CDS	22188331	22188504	.	+	1	gene_id "G4P62_013479"; transcript_id "gnl|WGS:JAAVVJ|G4P62_T022312"; gbkey "CDS"; locus_tag "G4P62_013479"; orig_transcript_id "gnl|WGS:JAAVVJ|G4P62_T022312"; product "transcript variant X7"; protein_id "KAF7215399.1"; exon_number "34";
CM025016.1	Genbank	CDS	22188574	22188715	.	+	1	gene_id "G4P62_013479"; transcript_id "gnl|WGS:JAAVVJ|G4P62_T022312"; gbkey "CDS"; locus_tag "G4P62_013479"; orig_transcript_id "gnl|WGS:JAAVVJ|G4P62_T022312"; product "transcript variant X7"; protein_id "KAF7215399.1"; exon_number "35";
CM025016.1	Genbank	CDS	22188842	22189598	.	+	0	gene_id "G4P62_013479"; transcript_id "gnl|WGS:JAAVVJ|G4P62_T022312"; gbkey "CDS"; locus_tag "G4P62_013479"; orig_transcript_id "gnl|WGS:JAAVVJ|G4P62_T022312"; product "transcript variant X7"; protein_id "KAF7215399.1"; exon_number "36";
CM025016.1	Genbank	CDS	22190824	22190947	.	+	2	gene_id "G4P62_013479"; transcript_id "gnl|WGS:JAAVVJ|G4P62_T022312"; gbkey "CDS"; locus_tag "G4P62_013479"; orig_transcript_id "gnl|WGS:JAAVVJ|G4P62_T022312"; product "transcript variant X7"; protein_id "KAF7215399.1"; exon_number "37";
CM025016.1	Genbank	CDS	22191024	22191249	.	+	1	gene_id "G4P62_013479"; transcript_id "gnl|WGS:JAAVVJ|G4P62_T022312"; gbkey "CDS"; locus_tag "G4P62_013479"; orig_transcript_id "gnl|WGS:JAAVVJ|G4P62_T022312"; product "transcript variant X7"; protein_id "KAF7215399.1"; exon_number "38";
CM025016.1	Genbank	CDS	22191419	22191548	.	+	0	gene_id "G4P62_013479"; transcript_id "gnl|WGS:JAAVVJ|G4P62_T022312"; gbkey "CDS"; locus_tag "G4P62_013479"; orig_transcript_id "gnl|WGS:JAAVVJ|G4P62_T022312"; product "transcript variant X7"; protein_id "KAF7215399.1"; exon_number "39";
CM025016.1	Genbank	CDS	22191660	22191845	.	+	2	gene_id "G4P62_013479"; transcript_id "gnl|WGS:JAAVVJ|G4P62_T022312"; gbkey "CDS"; locus_tag "G4P62_013479"; orig_transcript_id "gnl|WGS:JAAVVJ|G4P62_T022312"; product "transcript variant X7"; protein_id "KAF7215399.1"; exon_number "40";
CM025016.1	Genbank	CDS	22192055	22192275	.	+	2	gene_id "G4P62_013479"; transcript_id "gnl|WGS:JAAVVJ|G4P62_T022312"; gbkey "CDS"; locus_tag "G4P62_013479"; orig_transcript_id "gnl|WGS:JAAVVJ|G4P62_T022312"; product "transcript variant X7"; protein_id "KAF7215399.1"; exon_number "41";
CM025016.1	Genbank	CDS	22192353	22192441	.	+	0	gene_id "G4P62_013479"; transcript_id "gnl|WGS:JAAVVJ|G4P62_T022312"; gbkey "CDS"; locus_tag "G4P62_013479"; orig_transcript_id "gnl|WGS:JAAVVJ|G4P62_T022312"; product "transcript variant X7"; protein_id "KAF7215399.1"; exon_number "42";
CM025016.1	Genbank	CDS	22192526	22192682	.	+	1	gene_id "G4P62_013479"; transcript_id "gnl|WGS:JAAVVJ|G4P62_T022312"; gbkey "CDS"; locus_tag "G4P62_013479"; orig_transcript_id "gnl|WGS:JAAVVJ|G4P62_T022312"; product "transcript variant X7"; protein_id "KAF7215399.1"; exon_number "43";
CM025016.1	Genbank	CDS	22192793	22193005	.	+	0	gene_id "G4P62_013479"; transcript_id "gnl|WGS:JAAVVJ|G4P62_T022312"; gbkey "CDS"; locus_tag "G4P62_013479"; orig_transcript_id "gnl|WGS:JAAVVJ|G4P62_T022312"; product "transcript variant X7"; protein_id "KAF7215399.1"; exon_number "44";
CM025016.1	Genbank	CDS	22194059	22194157	.	+	0	gene_id "G4P62_013479"; transcript_id "gnl|WGS:JAAVVJ|G4P62_T022312"; gbkey "CDS"; locus_tag "G4P62_013479"; orig_transcript_id "gnl|WGS:JAAVVJ|G4P62_T022312"; product "transcript variant X7"; protein_id "KAF7215399.1"; exon_number "45";
CM025016.1	Genbank	CDS	22195560	22195805	.	+	0	gene_id "G4P62_013479"; transcript_id "gnl|WGS:JAAVVJ|G4P62_T022312"; gbkey "CDS"; locus_tag "G4P62_013479"; orig_transcript_id "gnl|WGS:JAAVVJ|G4P62_T022312"; product "transcript variant X7"; protein_id "KAF7215399.1"; exon_number "46";
CM025016.1	Genbank	start_codon	22158590	22158592	.	+	0	gene_id "G4P62_013479"; transcript_id "gnl|WGS:JAAVVJ|G4P62_T022312"; gbkey "CDS"; locus_tag "G4P62_013479"; orig_transcript_id "gnl|WGS:JAAVVJ|G4P62_T022312"; product "transcript variant X7"; protein_id "KAF7215399.1"; exon_number "2";
CM025016.1	Genbank	stop_codon	22195806	22195808	.	+	0	gene_id "G4P62_013479"; transcript_id "gnl|WGS:JAAVVJ|G4P62_T022312"; gbkey "CDS"; locus_tag "G4P62_013479"; orig_transcript_id "gnl|WGS:JAAVVJ|G4P62_T022312"; product "transcript variant X7"; protein_id "KAF7215399.1"; exon_number "46";
CM025016.1	Genbank	transcript	22152494	22197557	.	+	.	gene_id "G4P62_013479"; transcript_id "gnl|WGS:JAAVVJ|G4P62_T022318"; gbkey "mRNA"; locus_tag "G4P62_013479"; note "transcript variant X5"; orig_protein_id "gnl|WGS:JAAVVJ|G4P62_P022318"; orig_transcript_id "gnl|WGS:JAAVVJ|G4P62_T022318"; product "probable ubiquitin carboxyl-terminal hydrolase FAF-X"; transcript_biotype "mRNA";
CM025016.1	Genbank	exon	22152494	22152959	.	+	.	gene_id "G4P62_013479"; transcript_id "gnl|WGS:JAAVVJ|G4P62_T022318"; locus_tag "G4P62_013479"; note "transcript variant X5"; orig_protein_id "gnl|WGS:JAAVVJ|G4P62_P022318"; orig_transcript_id "gnl|WGS:JAAVVJ|G4P62_T022318"; product "probable ubiquitin carboxyl-terminal hydrolase FAF-X"; transcript_biotype "mRNA"; exon_number "1";
CM025016.1	Genbank	exon	22158423	22158691	.	+	.	gene_id "G4P62_013479"; transcript_id "gnl|WGS:JAAVVJ|G4P62_T022318"; locus_tag "G4P62_013479"; note "transcript variant X5"; orig_protein_id "gnl|WGS:JAAVVJ|G4P62_P022318"; orig_transcript_id "gnl|WGS:JAAVVJ|G4P62_T022318"; product "probable ubiquitin carboxyl-terminal hydrolase FAF-X"; transcript_biotype "mRNA"; exon_number "2";
CM025016.1	Genbank	exon	22162565	22162710	.	+	.	gene_id "G4P62_013479"; transcript_id "gnl|WGS:JAAVVJ|G4P62_T022318"; locus_tag "G4P62_013479"; note "transcript variant X5"; orig_protein_id "gnl|WGS:JAAVVJ|G4P62_P022318"; orig_transcript_id "gnl|WGS:JAAVVJ|G4P62_T022318"; product "probable ubiquitin carboxyl-terminal hydrolase FAF-X"; transcript_biotype "mRNA"; exon_number "3";
CM025016.1	Genbank	exon	22163141	22163220	.	+	.	gene_id "G4P62_013479"; transcript_id "gnl|WGS:JAAVVJ|G4P62_T022318"; locus_tag "G4P62_013479"; note "transcript variant X5"; orig_protein_id "gnl|WGS:JAAVVJ|G4P62_P022318"; orig_transcript_id "gnl|WGS:JAAVVJ|G4P62_T022318"; product "probable ubiquitin carboxyl-terminal hydrolase FAF-X"; transcript_biotype "mRNA"; exon_number "4";
CM025016.1	Genbank	exon	22163580	22163692	.	+	.	gene_id "G4P62_013479"; transcript_id "gnl|WGS:JAAVVJ|G4P62_T022318"; locus_tag "G4P62_013479"; note "transcript variant X5"; orig_protein_id "gnl|WGS:JAAVVJ|G4P62_P022318"; orig_transcript_id "gnl|WGS:JAAVVJ|G4P62_T022318"; product "probable ubiquitin carboxyl-terminal hydrolase FAF-X"; transcript_biotype "mRNA"; exon_number "5";
CM025016.1	Genbank	exon	22169563	22169781	.	+	.	gene_id "G4P62_013479"; transcript_id "gnl|WGS:JAAVVJ|G4P62_T022318"; locus_tag "G4P62_013479"; note "transcript variant X5"; orig_protein_id "gnl|WGS:JAAVVJ|G4P62_P022318"; orig_transcript_id "gnl|WGS:JAAVVJ|G4P62_T022318"; product "probable ubiquitin carboxyl-terminal hydrolase FAF-X"; transcript_biotype "mRNA"; exon_number "6";
CM025016.1	Genbank	exon	22169975	22170090	.	+	.	gene_id "G4P62_013479"; transcript_id "gnl|WGS:JAAVVJ|G4P62_T022318"; locus_tag "G4P62_013479"; note "transcript variant X5"; orig_protein_id "gnl|WGS:JAAVVJ|G4P62_P022318"; orig_transcript_id "gnl|WGS:JAAVVJ|G4P62_T022318"; product "probable ubiquitin carboxyl-terminal hydrolase FAF-X"; transcript_biotype "mRNA"; exon_number "7";
CM025016.1	Genbank	exon	22170208	22170459	.	+	.	gene_id "G4P62_013479"; transcript_id "gnl|WGS:JAAVVJ|G4P62_T022318"; locus_tag "G4P62_013479"; note "transcript variant X5"; orig_protein_id "gnl|WGS:JAAVVJ|G4P62_P022318"; orig_transcript_id "gnl|WGS:JAAVVJ|G4P62_T022318"; product "probable ubiquitin carboxyl-terminal hydrolase FAF-X"; transcript_biotype "mRNA"; exon_number "8";
CM025016.1	Genbank	exon	22170545	22170680	.	+	.	gene_id "G4P62_013479"; transcript_id "gnl|WGS:JAAVVJ|G4P62_T022318"; locus_tag "G4P62_013479"; note "transcript variant X5"; orig_protein_id "gnl|WGS:JAAVVJ|G4P62_P022318"; orig_transcript_id "gnl|WGS:JAAVVJ|G4P62_T022318"; product "probable ubiquitin carboxyl-terminal hydrolase FAF-X"; transcript_biotype "mRNA"; exon_number "9";
CM025016.1	Genbank	exon	22170769	22170921	.	+	.	gene_id "G4P62_013479"; transcript_id "gnl|WGS:JAAVVJ|G4P62_T022318"; locus_tag "G4P62_013479"; note "transcript variant X5"; orig_protein_id "gnl|WGS:JAAVVJ|G4P62_P022318"; orig_transcript_id "gnl|WGS:JAAVVJ|G4P62_T022318"; product "probable ubiquitin carboxyl-terminal hydrolase FAF-X"; transcript_biotype "mRNA"; exon_number "10";
CM025016.1	Genbank	exon	22171634	22171738	.	+	.	gene_id "G4P62_013479"; transcript_id "gnl|WGS:JAAVVJ|G4P62_T022318"; locus_tag "G4P62_013479"; note "transcript variant X5"; orig_protein_id "gnl|WGS:JAAVVJ|G4P62_P022318"; orig_transcript_id "gnl|WGS:JAAVVJ|G4P62_T022318"; product "probable ubiquitin carboxyl-terminal hydrolase FAF-X"; transcript_biotype "mRNA"; exon_number "11";
CM025016.1	Genbank	exon	22171818	22172024	.	+	.	gene_id "G4P62_013479"; transcript_id "gnl|WGS:JAAVVJ|G4P62_T022318"; locus_tag "G4P62_013479"; note "transcript variant X5"; orig_protein_id "gnl|WGS:JAAVVJ|G4P62_P022318"; orig_transcript_id "gnl|WGS:JAAVVJ|G4P62_T022318"; product "probable ubiquitin carboxyl-terminal hydrolase FAF-X"; transcript_biotype "mRNA"; exon_number "12";
CM025016.1	Genbank	exon	22172889	22173025	.	+	.	gene_id "G4P62_013479"; transcript_id "gnl|WGS:JAAVVJ|G4P62_T022318"; locus_tag "G4P62_013479"; note "transcript variant X5"; orig_protein_id "gnl|WGS:JAAVVJ|G4P62_P022318"; orig_transcript_id "gnl|WGS:JAAVVJ|G4P62_T022318"; product "probable ubiquitin carboxyl-terminal hydrolase FAF-X"; transcript_biotype "mRNA"; exon_number "13";
CM025016.1	Genbank	exon	22175747	22175880	.	+	.	gene_id "G4P62_013479"; transcript_id "gnl|WGS:JAAVVJ|G4P62_T022318"; locus_tag "G4P62_013479"; note "transcript variant X5"; orig_protein_id "gnl|WGS:JAAVVJ|G4P62_P022318"; orig_transcript_id "gnl|WGS:JAAVVJ|G4P62_T022318"; product "probable ubiquitin carboxyl-terminal hydrolase FAF-X"; transcript_biotype "mRNA"; exon_number "14";
CM025016.1	Genbank	exon	22175953	22176043	.	+	.	gene_id "G4P62_013479"; transcript_id "gnl|WGS:JAAVVJ|G4P62_T022318"; locus_tag "G4P62_013479"; note "transcript variant X5"; orig_protein_id "gnl|WGS:JAAVVJ|G4P62_P022318"; orig_transcript_id "gnl|WGS:JAAVVJ|G4P62_T022318"; product "probable ubiquitin carboxyl-terminal hydrolase FAF-X"; transcript_biotype "mRNA"; exon_number "15";
CM025016.1	Genbank	exon	22176259	22176372	.	+	.	gene_id "G4P62_013479"; transcript_id "gnl|WGS:JAAVVJ|G4P62_T022318"; locus_tag "G4P62_013479"; note "transcript variant X5"; orig_protein_id "gnl|WGS:JAAVVJ|G4P62_P022318"; orig_transcript_id "gnl|WGS:JAAVVJ|G4P62_T022318"; product "probable ubiquitin carboxyl-terminal hydrolase FAF-X"; transcript_biotype "mRNA"; exon_number "16";
CM025016.1	Genbank	exon	22176453	22176681	.	+	.	gene_id "G4P62_013479"; transcript_id "gnl|WGS:JAAVVJ|G4P62_T022318"; locus_tag "G4P62_013479"; note "transcript variant X5"; orig_protein_id "gnl|WGS:JAAVVJ|G4P62_P022318"; orig_transcript_id "gnl|WGS:JAAVVJ|G4P62_T022318"; product "probable ubiquitin carboxyl-terminal hydrolase FAF-X"; transcript_biotype "mRNA"; exon_number "17";
CM025016.1	Genbank	exon	22177539	22177634	.	+	.	gene_id "G4P62_013479"; transcript_id "gnl|WGS:JAAVVJ|G4P62_T022318"; locus_tag "G4P62_013479"; note "transcript variant X5"; orig_protein_id "gnl|WGS:JAAVVJ|G4P62_P022318"; orig_transcript_id "gnl|WGS:JAAVVJ|G4P62_T022318"; product "probable ubiquitin carboxyl-terminal hydrolase FAF-X"; transcript_biotype "mRNA"; exon_number "18";
CM025016.1	Genbank	exon	22177736	22177947	.	+	.	gene_id "G4P62_013479"; transcript_id "gnl|WGS:JAAVVJ|G4P62_T022318"; locus_tag "G4P62_013479"; note "transcript variant X5"; orig_protein_id "gnl|WGS:JAAVVJ|G4P62_P022318"; orig_transcript_id "gnl|WGS:JAAVVJ|G4P62_T022318"; product "probable ubiquitin carboxyl-terminal hydrolase FAF-X"; transcript_biotype "mRNA"; exon_number "19";
CM025016.1	Genbank	exon	22178026	22178266	.	+	.	gene_id "G4P62_013479"; transcript_id "gnl|WGS:JAAVVJ|G4P62_T022318"; locus_tag "G4P62_013479"; note "transcript variant X5"; orig_protein_id "gnl|WGS:JAAVVJ|G4P62_P022318"; orig_transcript_id "gnl|WGS:JAAVVJ|G4P62_T022318"; product "probable ubiquitin carboxyl-terminal hydrolase FAF-X"; transcript_biotype "mRNA"; exon_number "20";
CM025016.1	Genbank	exon	22178528	22178677	.	+	.	gene_id "G4P62_013479"; transcript_id "gnl|WGS:JAAVVJ|G4P62_T022318"; locus_tag "G4P62_013479"; note "transcript variant X5"; orig_protein_id "gnl|WGS:JAAVVJ|G4P62_P022318"; orig_transcript_id "gnl|WGS:JAAVVJ|G4P62_T022318"; product "probable ubiquitin carboxyl-terminal hydrolase FAF-X"; transcript_biotype "mRNA"; exon_number "21";
CM025016.1	Genbank	exon	22178804	22178924	.	+	.	gene_id "G4P62_013479"; transcript_id "gnl|WGS:JAAVVJ|G4P62_T022318"; locus_tag "G4P62_013479"; note "transcript variant X5"; orig_protein_id "gnl|WGS:JAAVVJ|G4P62_P022318"; orig_transcript_id "gnl|WGS:JAAVVJ|G4P62_T022318"; product "probable ubiquitin carboxyl-terminal hydrolase FAF-X"; transcript_biotype "mRNA"; exon_number "22";
CM025016.1	Genbank	exon	22179038	22179168	.	+	.	gene_id "G4P62_013479"; transcript_id "gnl|WGS:JAAVVJ|G4P62_T022318"; locus_tag "G4P62_013479"; note "transcript variant X5"; orig_protein_id "gnl|WGS:JAAVVJ|G4P62_P022318"; orig_transcript_id "gnl|WGS:JAAVVJ|G4P62_T022318"; product "probable ubiquitin carboxyl-terminal hydrolase FAF-X"; transcript_biotype "mRNA"; exon_number "23";
CM025016.1	Genbank	exon	22184609	22184887	.	+	.	gene_id "G4P62_013479"; transcript_id "gnl|WGS:JAAVVJ|G4P62_T022318"; locus_tag "G4P62_013479"; note "transcript variant X5"; orig_protein_id "gnl|WGS:JAAVVJ|G4P62_P022318"; orig_transcript_id "gnl|WGS:JAAVVJ|G4P62_T022318"; product "probable ubiquitin carboxyl-terminal hydrolase FAF-X"; transcript_biotype "mRNA"; exon_number "24";
CM025016.1	Genbank	exon	22184991	22185116	.	+	.	gene_id "G4P62_013479"; transcript_id "gnl|WGS:JAAVVJ|G4P62_T022318"; locus_tag "G4P62_013479"; note "transcript variant X5"; orig_protein_id "gnl|WGS:JAAVVJ|G4P62_P022318"; orig_transcript_id "gnl|WGS:JAAVVJ|G4P62_T022318"; product "probable ubiquitin carboxyl-terminal hydrolase FAF-X"; transcript_biotype "mRNA"; exon_number "25";
CM025016.1	Genbank	exon	22185328	22185465	.	+	.	gene_id "G4P62_013479"; transcript_id "gnl|WGS:JAAVVJ|G4P62_T022318"; locus_tag "G4P62_013479"; note "transcript variant X5"; orig_protein_id "gnl|WGS:JAAVVJ|G4P62_P022318"; orig_transcript_id "gnl|WGS:JAAVVJ|G4P62_T022318"; product "probable ubiquitin carboxyl-terminal hydrolase FAF-X"; transcript_biotype "mRNA"; exon_number "26";
CM025016.1	Genbank	exon	22185646	22185812	.	+	.	gene_id "G4P62_013479"; transcript_id "gnl|WGS:JAAVVJ|G4P62_T022318"; locus_tag "G4P62_013479"; note "transcript variant X5"; orig_protein_id "gnl|WGS:JAAVVJ|G4P62_P022318"; orig_transcript_id "gnl|WGS:JAAVVJ|G4P62_T022318"; product "probable ubiquitin carboxyl-terminal hydrolase FAF-X"; transcript_biotype "mRNA"; exon_number "27";
CM025016.1	Genbank	exon	22186765	22186873	.	+	.	gene_id "G4P62_013479"; transcript_id "gnl|WGS:JAAVVJ|G4P62_T022318"; locus_tag "G4P62_013479"; note "transcript variant X5"; orig_protein_id "gnl|WGS:JAAVVJ|G4P62_P022318"; orig_transcript_id "gnl|WGS:JAAVVJ|G4P62_T022318"; product "probable ubiquitin carboxyl-terminal hydrolase FAF-X"; transcript_biotype "mRNA"; exon_number "28";
CM025016.1	Genbank	exon	22186966	22187112	.	+	.	gene_id "G4P62_013479"; transcript_id "gnl|WGS:JAAVVJ|G4P62_T022318"; locus_tag "G4P62_013479"; note "transcript variant X5"; orig_protein_id "gnl|WGS:JAAVVJ|G4P62_P022318"; orig_transcript_id "gnl|WGS:JAAVVJ|G4P62_T022318"; product "probable ubiquitin carboxyl-terminal hydrolase FAF-X"; transcript_biotype "mRNA"; exon_number "29";
CM025016.1	Genbank	exon	22187228	22187374	.	+	.	gene_id "G4P62_013479"; transcript_id "gnl|WGS:JAAVVJ|G4P62_T022318"; locus_tag "G4P62_013479"; note "transcript variant X5"; orig_protein_id "gnl|WGS:JAAVVJ|G4P62_P022318"; orig_transcript_id "gnl|WGS:JAAVVJ|G4P62_T022318"; product "probable ubiquitin carboxyl-terminal hydrolase FAF-X"; transcript_biotype "mRNA"; exon_number "30";
CM025016.1	Genbank	exon	22187456	22187663	.	+	.	gene_id "G4P62_013479"; transcript_id "gnl|WGS:JAAVVJ|G4P62_T022318"; locus_tag "G4P62_013479"; note "transcript variant X5"; orig_protein_id "gnl|WGS:JAAVVJ|G4P62_P022318"; orig_transcript_id "gnl|WGS:JAAVVJ|G4P62_T022318"; product "probable ubiquitin carboxyl-terminal hydrolase FAF-X"; transcript_biotype "mRNA"; exon_number "31";
CM025016.1	Genbank	exon	22187747	22187967	.	+	.	gene_id "G4P62_013479"; transcript_id "gnl|WGS:JAAVVJ|G4P62_T022318"; locus_tag "G4P62_013479"; note "transcript variant X5"; orig_protein_id "gnl|WGS:JAAVVJ|G4P62_P022318"; orig_transcript_id "gnl|WGS:JAAVVJ|G4P62_T022318"; product "probable ubiquitin carboxyl-terminal hydrolase FAF-X"; transcript_biotype "mRNA"; exon_number "32";
CM025016.1	Genbank	exon	22188048	22188235	.	+	.	gene_id "G4P62_013479"; transcript_id "gnl|WGS:JAAVVJ|G4P62_T022318"; locus_tag "G4P62_013479"; note "transcript variant X5"; orig_protein_id "gnl|WGS:JAAVVJ|G4P62_P022318"; orig_transcript_id "gnl|WGS:JAAVVJ|G4P62_T022318"; product "probable ubiquitin carboxyl-terminal hydrolase FAF-X"; transcript_biotype "mRNA"; exon_number "33";
CM025016.1	Genbank	exon	22188331	22188504	.	+	.	gene_id "G4P62_013479"; transcript_id "gnl|WGS:JAAVVJ|G4P62_T022318"; locus_tag "G4P62_013479"; note "transcript variant X5"; orig_protein_id "gnl|WGS:JAAVVJ|G4P62_P022318"; orig_transcript_id "gnl|WGS:JAAVVJ|G4P62_T022318"; product "probable ubiquitin carboxyl-terminal hydrolase FAF-X"; transcript_biotype "mRNA"; exon_number "34";
CM025016.1	Genbank	exon	22188574	22188715	.	+	.	gene_id "G4P62_013479"; transcript_id "gnl|WGS:JAAVVJ|G4P62_T022318"; locus_tag "G4P62_013479"; note "transcript variant X5"; orig_protein_id "gnl|WGS:JAAVVJ|G4P62_P022318"; orig_transcript_id "gnl|WGS:JAAVVJ|G4P62_T022318"; product "probable ubiquitin carboxyl-terminal hydrolase FAF-X"; transcript_biotype "mRNA"; exon_number "35";
CM025016.1	Genbank	exon	22188842	22189598	.	+	.	gene_id "G4P62_013479"; transcript_id "gnl|WGS:JAAVVJ|G4P62_T022318"; locus_tag "G4P62_013479"; note "transcript variant X5"; orig_protein_id "gnl|WGS:JAAVVJ|G4P62_P022318"; orig_transcript_id "gnl|WGS:JAAVVJ|G4P62_T022318"; product "probable ubiquitin carboxyl-terminal hydrolase FAF-X"; transcript_biotype "mRNA"; exon_number "36";
CM025016.1	Genbank	exon	22190824	22190947	.	+	.	gene_id "G4P62_013479"; transcript_id "gnl|WGS:JAAVVJ|G4P62_T022318"; locus_tag "G4P62_013479"; note "transcript variant X5"; orig_protein_id "gnl|WGS:JAAVVJ|G4P62_P022318"; orig_transcript_id "gnl|WGS:JAAVVJ|G4P62_T022318"; product "probable ubiquitin carboxyl-terminal hydrolase FAF-X"; transcript_biotype "mRNA"; exon_number "37";
CM025016.1	Genbank	exon	22191024	22191249	.	+	.	gene_id "G4P62_013479"; transcript_id "gnl|WGS:JAAVVJ|G4P62_T022318"; locus_tag "G4P62_013479"; note "transcript variant X5"; orig_protein_id "gnl|WGS:JAAVVJ|G4P62_P022318"; orig_transcript_id "gnl|WGS:JAAVVJ|G4P62_T022318"; product "probable ubiquitin carboxyl-terminal hydrolase FAF-X"; transcript_biotype "mRNA"; exon_number "38";
CM025016.1	Genbank	exon	22191419	22191548	.	+	.	gene_id "G4P62_013479"; transcript_id "gnl|WGS:JAAVVJ|G4P62_T022318"; locus_tag "G4P62_013479"; note "transcript variant X5"; orig_protein_id "gnl|WGS:JAAVVJ|G4P62_P022318"; orig_transcript_id "gnl|WGS:JAAVVJ|G4P62_T022318"; product "probable ubiquitin carboxyl-terminal hydrolase FAF-X"; transcript_biotype "mRNA"; exon_number "39";
CM025016.1	Genbank	exon	22191660	22191845	.	+	.	gene_id "G4P62_013479"; transcript_id "gnl|WGS:JAAVVJ|G4P62_T022318"; locus_tag "G4P62_013479"; note "transcript variant X5"; orig_protein_id "gnl|WGS:JAAVVJ|G4P62_P022318"; orig_transcript_id "gnl|WGS:JAAVVJ|G4P62_T022318"; product "probable ubiquitin carboxyl-terminal hydrolase FAF-X"; transcript_biotype "mRNA"; exon_number "40";
CM025016.1	Genbank	exon	22192055	22192275	.	+	.	gene_id "G4P62_013479"; transcript_id "gnl|WGS:JAAVVJ|G4P62_T022318"; locus_tag "G4P62_013479"; note "transcript variant X5"; orig_protein_id "gnl|WGS:JAAVVJ|G4P62_P022318"; orig_transcript_id "gnl|WGS:JAAVVJ|G4P62_T022318"; product "probable ubiquitin carboxyl-terminal hydrolase FAF-X"; transcript_biotype "mRNA"; exon_number "41";
CM025016.1	Genbank	exon	22192353	22192441	.	+	.	gene_id "G4P62_013479"; transcript_id "gnl|WGS:JAAVVJ|G4P62_T022318"; locus_tag "G4P62_013479"; note "transcript variant X5"; orig_protein_id "gnl|WGS:JAAVVJ|G4P62_P022318"; orig_transcript_id "gnl|WGS:JAAVVJ|G4P62_T022318"; product "probable ubiquitin carboxyl-terminal hydrolase FAF-X"; transcript_biotype "mRNA"; exon_number "42";
CM025016.1	Genbank	exon	22192526	22192682	.	+	.	gene_id "G4P62_013479"; transcript_id "gnl|WGS:JAAVVJ|G4P62_T022318"; locus_tag "G4P62_013479"; note "transcript variant X5"; orig_protein_id "gnl|WGS:JAAVVJ|G4P62_P022318"; orig_transcript_id "gnl|WGS:JAAVVJ|G4P62_T022318"; product "probable ubiquitin carboxyl-terminal hydrolase FAF-X"; transcript_biotype "mRNA"; exon_number "43";
CM025016.1	Genbank	exon	22192793	22193005	.	+	.	gene_id "G4P62_013479"; transcript_id "gnl|WGS:JAAVVJ|G4P62_T022318"; locus_tag "G4P62_013479"; note "transcript variant X5"; orig_protein_id "gnl|WGS:JAAVVJ|G4P62_P022318"; orig_transcript_id "gnl|WGS:JAAVVJ|G4P62_T022318"; product "probable ubiquitin carboxyl-terminal hydrolase FAF-X"; transcript_biotype "mRNA"; exon_number "44";
CM025016.1	Genbank	exon	22193476	22193505	.	+	.	gene_id "G4P62_013479"; transcript_id "gnl|WGS:JAAVVJ|G4P62_T022318"; locus_tag "G4P62_013479"; note "transcript variant X5"; orig_protein_id "gnl|WGS:JAAVVJ|G4P62_P022318"; orig_transcript_id "gnl|WGS:JAAVVJ|G4P62_T022318"; product "probable ubiquitin carboxyl-terminal hydrolase FAF-X"; transcript_biotype "mRNA"; exon_number "45";
CM025016.1	Genbank	exon	22194059	22194157	.	+	.	gene_id "G4P62_013479"; transcript_id "gnl|WGS:JAAVVJ|G4P62_T022318"; locus_tag "G4P62_013479"; note "transcript variant X5"; orig_protein_id "gnl|WGS:JAAVVJ|G4P62_P022318"; orig_transcript_id "gnl|WGS:JAAVVJ|G4P62_T022318"; product "probable ubiquitin carboxyl-terminal hydrolase FAF-X"; transcript_biotype "mRNA"; exon_number "46";
CM025016.1	Genbank	exon	22195560	22197557	.	+	.	gene_id "G4P62_013479"; transcript_id "gnl|WGS:JAAVVJ|G4P62_T022318"; locus_tag "G4P62_013479"; note "transcript variant X5"; orig_protein_id "gnl|WGS:JAAVVJ|G4P62_P022318"; orig_transcript_id "gnl|WGS:JAAVVJ|G4P62_T022318"; product "probable ubiquitin carboxyl-terminal hydrolase FAF-X"; transcript_biotype "mRNA"; exon_number "47";
CM025016.1	Genbank	CDS	22158590	22158691	.	+	0	gene_id "G4P62_013479"; transcript_id "gnl|WGS:JAAVVJ|G4P62_T022318"; gbkey "CDS"; locus_tag "G4P62_013479"; orig_transcript_id "gnl|WGS:JAAVVJ|G4P62_T022318"; product "transcript variant X5"; protein_id "KAF7215405.1"; exon_number "2";
CM025016.1	Genbank	CDS	22162565	22162710	.	+	0	gene_id "G4P62_013479"; transcript_id "gnl|WGS:JAAVVJ|G4P62_T022318"; gbkey "CDS"; locus_tag "G4P62_013479"; orig_transcript_id "gnl|WGS:JAAVVJ|G4P62_T022318"; product "transcript variant X5"; protein_id "KAF7215405.1"; exon_number "3";
CM025016.1	Genbank	CDS	22163141	22163220	.	+	1	gene_id "G4P62_013479"; transcript_id "gnl|WGS:JAAVVJ|G4P62_T022318"; gbkey "CDS"; locus_tag "G4P62_013479"; orig_transcript_id "gnl|WGS:JAAVVJ|G4P62_T022318"; product "transcript variant X5"; protein_id "KAF7215405.1"; exon_number "4";
CM025016.1	Genbank	CDS	22163580	22163692	.	+	2	gene_id "G4P62_013479"; transcript_id "gnl|WGS:JAAVVJ|G4P62_T022318"; gbkey "CDS"; locus_tag "G4P62_013479"; orig_transcript_id "gnl|WGS:JAAVVJ|G4P62_T022318"; product "transcript variant X5"; protein_id "KAF7215405.1"; exon_number "5";
CM025016.1	Genbank	CDS	22169563	22169781	.	+	0	gene_id "G4P62_013479"; transcript_id "gnl|WGS:JAAVVJ|G4P62_T022318"; gbkey "CDS"; locus_tag "G4P62_013479"; orig_transcript_id "gnl|WGS:JAAVVJ|G4P62_T022318"; product "transcript variant X5"; protein_id "KAF7215405.1"; exon_number "6";
CM025016.1	Genbank	CDS	22169975	22170090	.	+	0	gene_id "G4P62_013479"; transcript_id "gnl|WGS:JAAVVJ|G4P62_T022318"; gbkey "CDS"; locus_tag "G4P62_013479"; orig_transcript_id "gnl|WGS:JAAVVJ|G4P62_T022318"; product "transcript variant X5"; protein_id "KAF7215405.1"; exon_number "7";
CM025016.1	Genbank	CDS	22170208	22170459	.	+	1	gene_id "G4P62_013479"; transcript_id "gnl|WGS:JAAVVJ|G4P62_T022318"; gbkey "CDS"; locus_tag "G4P62_013479"; orig_transcript_id "gnl|WGS:JAAVVJ|G4P62_T022318"; product "transcript variant X5"; protein_id "KAF7215405.1"; exon_number "8";
CM025016.1	Genbank	CDS	22170545	22170680	.	+	1	gene_id "G4P62_013479"; transcript_id "gnl|WGS:JAAVVJ|G4P62_T022318"; gbkey "CDS"; locus_tag "G4P62_013479"; orig_transcript_id "gnl|WGS:JAAVVJ|G4P62_T022318"; product "transcript variant X5"; protein_id "KAF7215405.1"; exon_number "9";
CM025016.1	Genbank	CDS	22170769	22170921	.	+	0	gene_id "G4P62_013479"; transcript_id "gnl|WGS:JAAVVJ|G4P62_T022318"; gbkey "CDS"; locus_tag "G4P62_013479"; orig_transcript_id "gnl|WGS:JAAVVJ|G4P62_T022318"; product "transcript variant X5"; protein_id "KAF7215405.1"; exon_number "10";
CM025016.1	Genbank	CDS	22171634	22171738	.	+	0	gene_id "G4P62_013479"; transcript_id "gnl|WGS:JAAVVJ|G4P62_T022318"; gbkey "CDS"; locus_tag "G4P62_013479"; orig_transcript_id "gnl|WGS:JAAVVJ|G4P62_T022318"; product "transcript variant X5"; protein_id "KAF7215405.1"; exon_number "11";
CM025016.1	Genbank	CDS	22171818	22172024	.	+	0	gene_id "G4P62_013479"; transcript_id "gnl|WGS:JAAVVJ|G4P62_T022318"; gbkey "CDS"; locus_tag "G4P62_013479"; orig_transcript_id "gnl|WGS:JAAVVJ|G4P62_T022318"; product "transcript variant X5"; protein_id "KAF7215405.1"; exon_number "12";
CM025016.1	Genbank	CDS	22172889	22173025	.	+	0	gene_id "G4P62_013479"; transcript_id "gnl|WGS:JAAVVJ|G4P62_T022318"; gbkey "CDS"; locus_tag "G4P62_013479"; orig_transcript_id "gnl|WGS:JAAVVJ|G4P62_T022318"; product "transcript variant X5"; protein_id "KAF7215405.1"; exon_number "13";
CM025016.1	Genbank	CDS	22175747	22175880	.	+	1	gene_id "G4P62_013479"; transcript_id "gnl|WGS:JAAVVJ|G4P62_T022318"; gbkey "CDS"; locus_tag "G4P62_013479"; orig_transcript_id "gnl|WGS:JAAVVJ|G4P62_T022318"; product "transcript variant X5"; protein_id "KAF7215405.1"; exon_number "14";
CM025016.1	Genbank	CDS	22175953	22176043	.	+	2	gene_id "G4P62_013479"; transcript_id "gnl|WGS:JAAVVJ|G4P62_T022318"; gbkey "CDS"; locus_tag "G4P62_013479"; orig_transcript_id "gnl|WGS:JAAVVJ|G4P62_T022318"; product "transcript variant X5"; protein_id "KAF7215405.1"; exon_number "15";
CM025016.1	Genbank	CDS	22176259	22176372	.	+	1	gene_id "G4P62_013479"; transcript_id "gnl|WGS:JAAVVJ|G4P62_T022318"; gbkey "CDS"; locus_tag "G4P62_013479"; orig_transcript_id "gnl|WGS:JAAVVJ|G4P62_T022318"; product "transcript variant X5"; protein_id "KAF7215405.1"; exon_number "16";
CM025016.1	Genbank	CDS	22176453	22176681	.	+	1	gene_id "G4P62_013479"; transcript_id "gnl|WGS:JAAVVJ|G4P62_T022318"; gbkey "CDS"; locus_tag "G4P62_013479"; orig_transcript_id "gnl|WGS:JAAVVJ|G4P62_T022318"; product "transcript variant X5"; protein_id "KAF7215405.1"; exon_number "17";
CM025016.1	Genbank	CDS	22177539	22177634	.	+	0	gene_id "G4P62_013479"; transcript_id "gnl|WGS:JAAVVJ|G4P62_T022318"; gbkey "CDS"; locus_tag "G4P62_013479"; orig_transcript_id "gnl|WGS:JAAVVJ|G4P62_T022318"; product "transcript variant X5"; protein_id "KAF7215405.1"; exon_number "18";
CM025016.1	Genbank	CDS	22177736	22177947	.	+	0	gene_id "G4P62_013479"; transcript_id "gnl|WGS:JAAVVJ|G4P62_T022318"; gbkey "CDS"; locus_tag "G4P62_013479"; orig_transcript_id "gnl|WGS:JAAVVJ|G4P62_T022318"; product "transcript variant X5"; protein_id "KAF7215405.1"; exon_number "19";
CM025016.1	Genbank	CDS	22178026	22178266	.	+	1	gene_id "G4P62_013479"; transcript_id "gnl|WGS:JAAVVJ|G4P62_T022318"; gbkey "CDS"; locus_tag "G4P62_013479"; orig_transcript_id "gnl|WGS:JAAVVJ|G4P62_T022318"; product "transcript variant X5"; protein_id "KAF7215405.1"; exon_number "20";
CM025016.1	Genbank	CDS	22178528	22178677	.	+	0	gene_id "G4P62_013479"; transcript_id "gnl|WGS:JAAVVJ|G4P62_T022318"; gbkey "CDS"; locus_tag "G4P62_013479"; orig_transcript_id "gnl|WGS:JAAVVJ|G4P62_T022318"; product "transcript variant X5"; protein_id "KAF7215405.1"; exon_number "21";
CM025016.1	Genbank	CDS	22178804	22178924	.	+	0	gene_id "G4P62_013479"; transcript_id "gnl|WGS:JAAVVJ|G4P62_T022318"; gbkey "CDS"; locus_tag "G4P62_013479"; orig_transcript_id "gnl|WGS:JAAVVJ|G4P62_T022318"; product "transcript variant X5"; protein_id "KAF7215405.1"; exon_number "22";
CM025016.1	Genbank	CDS	22179038	22179168	.	+	2	gene_id "G4P62_013479"; transcript_id "gnl|WGS:JAAVVJ|G4P62_T022318"; gbkey "CDS"; locus_tag "G4P62_013479"; orig_transcript_id "gnl|WGS:JAAVVJ|G4P62_T022318"; product "transcript variant X5"; protein_id "KAF7215405.1"; exon_number "23";
CM025016.1	Genbank	CDS	22184609	22184887	.	+	0	gene_id "G4P62_013479"; transcript_id "gnl|WGS:JAAVVJ|G4P62_T022318"; gbkey "CDS"; locus_tag "G4P62_013479"; orig_transcript_id "gnl|WGS:JAAVVJ|G4P62_T022318"; product "transcript variant X5"; protein_id "KAF7215405.1"; exon_number "24";
CM025016.1	Genbank	CDS	22184991	22185116	.	+	0	gene_id "G4P62_013479"; transcript_id "gnl|WGS:JAAVVJ|G4P62_T022318"; gbkey "CDS"; locus_tag "G4P62_013479"; orig_transcript_id "gnl|WGS:JAAVVJ|G4P62_T022318"; product "transcript variant X5"; protein_id "KAF7215405.1"; exon_number "25";
CM025016.1	Genbank	CDS	22185328	22185465	.	+	0	gene_id "G4P62_013479"; transcript_id "gnl|WGS:JAAVVJ|G4P62_T022318"; gbkey "CDS"; locus_tag "G4P62_013479"; orig_transcript_id "gnl|WGS:JAAVVJ|G4P62_T022318"; product "transcript variant X5"; protein_id "KAF7215405.1"; exon_number "26";
CM025016.1	Genbank	CDS	22185646	22185812	.	+	0	gene_id "G4P62_013479"; transcript_id "gnl|WGS:JAAVVJ|G4P62_T022318"; gbkey "CDS"; locus_tag "G4P62_013479"; orig_transcript_id "gnl|WGS:JAAVVJ|G4P62_T022318"; product "transcript variant X5"; protein_id "KAF7215405.1"; exon_number "27";
CM025016.1	Genbank	CDS	22186765	22186873	.	+	1	gene_id "G4P62_013479"; transcript_id "gnl|WGS:JAAVVJ|G4P62_T022318"; gbkey "CDS"; locus_tag "G4P62_013479"; orig_transcript_id "gnl|WGS:JAAVVJ|G4P62_T022318"; product "transcript variant X5"; protein_id "KAF7215405.1"; exon_number "28";
CM025016.1	Genbank	CDS	22186966	22187112	.	+	0	gene_id "G4P62_013479"; transcript_id "gnl|WGS:JAAVVJ|G4P62_T022318"; gbkey "CDS"; locus_tag "G4P62_013479"; orig_transcript_id "gnl|WGS:JAAVVJ|G4P62_T022318"; product "transcript variant X5"; protein_id "KAF7215405.1"; exon_number "29";
CM025016.1	Genbank	CDS	22187228	22187374	.	+	0	gene_id "G4P62_013479"; transcript_id "gnl|WGS:JAAVVJ|G4P62_T022318"; gbkey "CDS"; locus_tag "G4P62_013479"; orig_transcript_id "gnl|WGS:JAAVVJ|G4P62_T022318"; product "transcript variant X5"; protein_id "KAF7215405.1"; exon_number "30";
CM025016.1	Genbank	CDS	22187456	22187663	.	+	0	gene_id "G4P62_013479"; transcript_id "gnl|WGS:JAAVVJ|G4P62_T022318"; gbkey "CDS"; locus_tag "G4P62_013479"; orig_transcript_id "gnl|WGS:JAAVVJ|G4P62_T022318"; product "transcript variant X5"; protein_id "KAF7215405.1"; exon_number "31";
CM025016.1	Genbank	CDS	22187747	22187967	.	+	2	gene_id "G4P62_013479"; transcript_id "gnl|WGS:JAAVVJ|G4P62_T022318"; gbkey "CDS"; locus_tag "G4P62_013479"; orig_transcript_id "gnl|WGS:JAAVVJ|G4P62_T022318"; product "transcript variant X5"; protein_id "KAF7215405.1"; exon_number "32";
CM025016.1	Genbank	CDS	22188048	22188235	.	+	0	gene_id "G4P62_013479"; transcript_id "gnl|WGS:JAAVVJ|G4P62_T022318"; gbkey "CDS"; locus_tag "G4P62_013479"; orig_transcript_id "gnl|WGS:JAAVVJ|G4P62_T022318"; product "transcript variant X5"; protein_id "KAF7215405.1"; exon_number "33";
CM025016.1	Genbank	CDS	22188331	22188504	.	+	1	gene_id "G4P62_013479"; transcript_id "gnl|WGS:JAAVVJ|G4P62_T022318"; gbkey "CDS"; locus_tag "G4P62_013479"; orig_transcript_id "gnl|WGS:JAAVVJ|G4P62_T022318"; product "transcript variant X5"; protein_id "KAF7215405.1"; exon_number "34";
CM025016.1	Genbank	CDS	22188574	22188715	.	+	1	gene_id "G4P62_013479"; transcript_id "gnl|WGS:JAAVVJ|G4P62_T022318"; gbkey "CDS"; locus_tag "G4P62_013479"; orig_transcript_id "gnl|WGS:JAAVVJ|G4P62_T022318"; product "transcript variant X5"; protein_id "KAF7215405.1"; exon_number "35";
CM025016.1	Genbank	CDS	22188842	22189598	.	+	0	gene_id "G4P62_013479"; transcript_id "gnl|WGS:JAAVVJ|G4P62_T022318"; gbkey "CDS"; locus_tag "G4P62_013479"; orig_transcript_id "gnl|WGS:JAAVVJ|G4P62_T022318"; product "transcript variant X5"; protein_id "KAF7215405.1"; exon_number "36";
CM025016.1	Genbank	CDS	22190824	22190947	.	+	2	gene_id "G4P62_013479"; transcript_id "gnl|WGS:JAAVVJ|G4P62_T022318"; gbkey "CDS"; locus_tag "G4P62_013479"; orig_transcript_id "gnl|WGS:JAAVVJ|G4P62_T022318"; product "transcript variant X5"; protein_id "KAF7215405.1"; exon_number "37";
CM025016.1	Genbank	CDS	22191024	22191249	.	+	1	gene_id "G4P62_013479"; transcript_id "gnl|WGS:JAAVVJ|G4P62_T022318"; gbkey "CDS"; locus_tag "G4P62_013479"; orig_transcript_id "gnl|WGS:JAAVVJ|G4P62_T022318"; product "transcript variant X5"; protein_id "KAF7215405.1"; exon_number "38";
CM025016.1	Genbank	CDS	22191419	22191548	.	+	0	gene_id "G4P62_013479"; transcript_id "gnl|WGS:JAAVVJ|G4P62_T022318"; gbkey "CDS"; locus_tag "G4P62_013479"; orig_transcript_id "gnl|WGS:JAAVVJ|G4P62_T022318"; product "transcript variant X5"; protein_id "KAF7215405.1"; exon_number "39";
CM025016.1	Genbank	CDS	22191660	22191845	.	+	2	gene_id "G4P62_013479"; transcript_id "gnl|WGS:JAAVVJ|G4P62_T022318"; gbkey "CDS"; locus_tag "G4P62_013479"; orig_transcript_id "gnl|WGS:JAAVVJ|G4P62_T022318"; product "transcript variant X5"; protein_id "KAF7215405.1"; exon_number "40";
CM025016.1	Genbank	CDS	22192055	22192275	.	+	2	gene_id "G4P62_013479"; transcript_id "gnl|WGS:JAAVVJ|G4P62_T022318"; gbkey "CDS"; locus_tag "G4P62_013479"; orig_transcript_id "gnl|WGS:JAAVVJ|G4P62_T022318"; product "transcript variant X5"; protein_id "KAF7215405.1"; exon_number "41";
CM025016.1	Genbank	CDS	22192353	22192441	.	+	0	gene_id "G4P62_013479"; transcript_id "gnl|WGS:JAAVVJ|G4P62_T022318"; gbkey "CDS"; locus_tag "G4P62_013479"; orig_transcript_id "gnl|WGS:JAAVVJ|G4P62_T022318"; product "transcript variant X5"; protein_id "KAF7215405.1"; exon_number "42";
CM025016.1	Genbank	CDS	22192526	22192682	.	+	1	gene_id "G4P62_013479"; transcript_id "gnl|WGS:JAAVVJ|G4P62_T022318"; gbkey "CDS"; locus_tag "G4P62_013479"; orig_transcript_id "gnl|WGS:JAAVVJ|G4P62_T022318"; product "transcript variant X5"; protein_id "KAF7215405.1"; exon_number "43";
CM025016.1	Genbank	CDS	22192793	22193005	.	+	0	gene_id "G4P62_013479"; transcript_id "gnl|WGS:JAAVVJ|G4P62_T022318"; gbkey "CDS"; locus_tag "G4P62_013479"; orig_transcript_id "gnl|WGS:JAAVVJ|G4P62_T022318"; product "transcript variant X5"; protein_id "KAF7215405.1"; exon_number "44";
CM025016.1	Genbank	CDS	22193476	22193505	.	+	0	gene_id "G4P62_013479"; transcript_id "gnl|WGS:JAAVVJ|G4P62_T022318"; gbkey "CDS"; locus_tag "G4P62_013479"; orig_transcript_id "gnl|WGS:JAAVVJ|G4P62_T022318"; product "transcript variant X5"; protein_id "KAF7215405.1"; exon_number "45";
CM025016.1	Genbank	CDS	22194059	22194157	.	+	0	gene_id "G4P62_013479"; transcript_id "gnl|WGS:JAAVVJ|G4P62_T022318"; gbkey "CDS"; locus_tag "G4P62_013479"; orig_transcript_id "gnl|WGS:JAAVVJ|G4P62_T022318"; product "transcript variant X5"; protein_id "KAF7215405.1"; exon_number "46";
CM025016.1	Genbank	CDS	22195560	22195805	.	+	0	gene_id "G4P62_013479"; transcript_id "gnl|WGS:JAAVVJ|G4P62_T022318"; gbkey "CDS"; locus_tag "G4P62_013479"; orig_transcript_id "gnl|WGS:JAAVVJ|G4P62_T022318"; product "transcript variant X5"; protein_id "KAF7215405.1"; exon_number "47";
CM025016.1	Genbank	start_codon	22158590	22158592	.	+	0	gene_id "G4P62_013479"; transcript_id "gnl|WGS:JAAVVJ|G4P62_T022318"; gbkey "CDS"; locus_tag "G4P62_013479"; orig_transcript_id "gnl|WGS:JAAVVJ|G4P62_T022318"; product "transcript variant X5"; protein_id "KAF7215405.1"; exon_number "2";
CM025016.1	Genbank	stop_codon	22195806	22195808	.	+	0	gene_id "G4P62_013479"; transcript_id "gnl|WGS:JAAVVJ|G4P62_T022318"; gbkey "CDS"; locus_tag "G4P62_013479"; orig_transcript_id "gnl|WGS:JAAVVJ|G4P62_T022318"; product "transcript variant X5"; protein_id "KAF7215405.1"; exon_number "47";
CM025016.1	Genbank	gene	22199350	22206382	.	-	.	gene_id "G4P62_013478"; transcript_id ""; description "60S ribosomal protein L8"; gbkey "Gene"; gene "rpl8"; gene_biotype "protein_coding"; locus_tag "G4P62_013478";
CM025016.1	Genbank	transcript	22199350	22206382	.	-	.	gene_id "G4P62_013478"; transcript_id "gnl|WGS:JAAVVJ|G4P62_T022311"; gbkey "mRNA"; gene "rpl8"; locus_tag "G4P62_013478"; orig_protein_id "gnl|WGS:JAAVVJ|G4P62_P022311"; orig_transcript_id "gnl|WGS:JAAVVJ|G4P62_T022311"; product "ribosomal protein L8"; transcript_biotype "mRNA";
CM025016.1	Genbank	exon	22206199	22206382	.	-	.	gene_id "G4P62_013478"; transcript_id "gnl|WGS:JAAVVJ|G4P62_T022311"; gene "rpl8"; locus_tag "G4P62_013478"; orig_protein_id "gnl|WGS:JAAVVJ|G4P62_P022311"; orig_transcript_id "gnl|WGS:JAAVVJ|G4P62_T022311"; product "ribosomal protein L8"; transcript_biotype "mRNA"; exon_number "1";
CM025016.1	Genbank	exon	22205982	22206123	.	-	.	gene_id "G4P62_013478"; transcript_id "gnl|WGS:JAAVVJ|G4P62_T022311"; gene "rpl8"; locus_tag "G4P62_013478"; orig_protein_id "gnl|WGS:JAAVVJ|G4P62_P022311"; orig_transcript_id "gnl|WGS:JAAVVJ|G4P62_T022311"; product "ribosomal protein L8"; transcript_biotype "mRNA"; exon_number "2";
CM025016.1	Genbank	exon	22199910	22200128	.	-	.	gene_id "G4P62_013478"; transcript_id "gnl|WGS:JAAVVJ|G4P62_T022311"; gene "rpl8"; locus_tag "G4P62_013478"; orig_protein_id "gnl|WGS:JAAVVJ|G4P62_P022311"; orig_transcript_id "gnl|WGS:JAAVVJ|G4P62_T022311"; product "ribosomal protein L8"; transcript_biotype "mRNA"; exon_number "3";
CM025016.1	Genbank	exon	22199716	22199831	.	-	.	gene_id "G4P62_013478"; transcript_id "gnl|WGS:JAAVVJ|G4P62_T022311"; gene "rpl8"; locus_tag "G4P62_013478"; orig_protein_id "gnl|WGS:JAAVVJ|G4P62_P022311"; orig_transcript_id "gnl|WGS:JAAVVJ|G4P62_T022311"; product "ribosomal protein L8"; transcript_biotype "mRNA"; exon_number "4";
CM025016.1	Genbank	exon	22199350	22199544	.	-	.	gene_id "G4P62_013478"; transcript_id "gnl|WGS:JAAVVJ|G4P62_T022311"; gene "rpl8"; locus_tag "G4P62_013478"; orig_protein_id "gnl|WGS:JAAVVJ|G4P62_P022311"; orig_transcript_id "gnl|WGS:JAAVVJ|G4P62_T022311"; product "ribosomal protein L8"; transcript_biotype "mRNA"; exon_number "5";
CM025016.1	Genbank	CDS	22206199	22206336	.	-	0	gene_id "G4P62_013478"; transcript_id "gnl|WGS:JAAVVJ|G4P62_T022311"; gbkey "CDS"; gene "rpl8"; locus_tag "G4P62_013478"; orig_transcript_id "gnl|WGS:JAAVVJ|G4P62_T022311"; product "ribosomal protein L8"; protein_id "KAF7215398.1"; exon_number "1";
CM025016.1	Genbank	CDS	22205982	22206123	.	-	0	gene_id "G4P62_013478"; transcript_id "gnl|WGS:JAAVVJ|G4P62_T022311"; gbkey "CDS"; gene "rpl8"; locus_tag "G4P62_013478"; orig_transcript_id "gnl|WGS:JAAVVJ|G4P62_T022311"; product "ribosomal protein L8"; protein_id "KAF7215398.1"; exon_number "2";
CM025016.1	Genbank	CDS	22199910	22200128	.	-	2	gene_id "G4P62_013478"; transcript_id "gnl|WGS:JAAVVJ|G4P62_T022311"; gbkey "CDS"; gene "rpl8"; locus_tag "G4P62_013478"; orig_transcript_id "gnl|WGS:JAAVVJ|G4P62_T022311"; product "ribosomal protein L8"; protein_id "KAF7215398.1"; exon_number "3";
CM025016.1	Genbank	CDS	22199716	22199831	.	-	2	gene_id "G4P62_013478"; transcript_id "gnl|WGS:JAAVVJ|G4P62_T022311"; gbkey "CDS"; gene "rpl8"; locus_tag "G4P62_013478"; orig_transcript_id "gnl|WGS:JAAVVJ|G4P62_T022311"; product "ribosomal protein L8"; protein_id "KAF7215398.1"; exon_number "4";
CM025016.1	Genbank	CDS	22199389	22199544	.	-	0	gene_id "G4P62_013478"; transcript_id "gnl|WGS:JAAVVJ|G4P62_T022311"; gbkey "CDS"; gene "rpl8"; locus_tag "G4P62_013478"; orig_transcript_id "gnl|WGS:JAAVVJ|G4P62_T022311"; product "ribosomal protein L8"; protein_id "KAF7215398.1"; exon_number "5";
CM025016.1	Genbank	start_codon	22206334	22206336	.	-	0	gene_id "G4P62_013478"; transcript_id "gnl|WGS:JAAVVJ|G4P62_T022311"; gbkey "CDS"; gene "rpl8"; locus_tag "G4P62_013478"; orig_transcript_id "gnl|WGS:JAAVVJ|G4P62_T022311"; product "ribosomal protein L8"; protein_id "KAF7215398.1"; exon_number "1";
CM025016.1	Genbank	stop_codon	22199386	22199388	.	-	0	gene_id "G4P62_013478"; transcript_id "gnl|WGS:JAAVVJ|G4P62_T022311"; gbkey "CDS"; gene "rpl8"; locus_tag "G4P62_013478"; orig_transcript_id "gnl|WGS:JAAVVJ|G4P62_T022311"; product "ribosomal protein L8"; protein_id "KAF7215398.1"; exon_number "5";
CM025016.1	Genbank	gene	22245784	22266666	.	+	.	gene_id "G4P62_013477"; transcript_id ""; description "integrin alpha-4"; gbkey "Gene"; gene "itga4"; gene_biotype "protein_coding"; locus_tag "G4P62_013477";
CM025016.1	Genbank	transcript	22245784	22266666	.	+	.	gene_id "G4P62_013477"; transcript_id "gnl|WGS:JAAVVJ|G4P62_T022310"; gbkey "mRNA"; gene "itga4"; locus_tag "G4P62_013477"; orig_protein_id "gnl|WGS:JAAVVJ|G4P62_P022310"; orig_transcript_id "gnl|WGS:JAAVVJ|G4P62_T022310"; product "integrin subunit alpha 4"; transcript_biotype "mRNA";
CM025016.1	Genbank	exon	22245784	22246046	.	+	.	gene_id "G4P62_013477"; transcript_id "gnl|WGS:JAAVVJ|G4P62_T022310"; gene "itga4"; locus_tag "G4P62_013477"; orig_protein_id "gnl|WGS:JAAVVJ|G4P62_P022310"; orig_transcript_id "gnl|WGS:JAAVVJ|G4P62_T022310"; product "integrin subunit alpha 4"; transcript_biotype "mRNA"; exon_number "1";
CM025016.1	Genbank	exon	22247517	22247708	.	+	.	gene_id "G4P62_013477"; transcript_id "gnl|WGS:JAAVVJ|G4P62_T022310"; gene "itga4"; locus_tag "G4P62_013477"; orig_protein_id "gnl|WGS:JAAVVJ|G4P62_P022310"; orig_transcript_id "gnl|WGS:JAAVVJ|G4P62_T022310"; product "integrin subunit alpha 4"; transcript_biotype "mRNA"; exon_number "2";
CM025016.1	Genbank	exon	22248081	22248199	.	+	.	gene_id "G4P62_013477"; transcript_id "gnl|WGS:JAAVVJ|G4P62_T022310"; gene "itga4"; locus_tag "G4P62_013477"; orig_protein_id "gnl|WGS:JAAVVJ|G4P62_P022310"; orig_transcript_id "gnl|WGS:JAAVVJ|G4P62_T022310"; product "integrin subunit alpha 4"; transcript_biotype "mRNA"; exon_number "3";
CM025016.1	Genbank	exon	22248383	22248483	.	+	.	gene_id "G4P62_013477"; transcript_id "gnl|WGS:JAAVVJ|G4P62_T022310"; gene "itga4"; locus_tag "G4P62_013477"; orig_protein_id "gnl|WGS:JAAVVJ|G4P62_P022310"; orig_transcript_id "gnl|WGS:JAAVVJ|G4P62_T022310"; product "integrin subunit alpha 4"; transcript_biotype "mRNA"; exon_number "4";
CM025016.1	Genbank	exon	22250656	22250788	.	+	.	gene_id "G4P62_013477"; transcript_id "gnl|WGS:JAAVVJ|G4P62_T022310"; gene "itga4"; locus_tag "G4P62_013477"; orig_protein_id "gnl|WGS:JAAVVJ|G4P62_P022310"; orig_transcript_id "gnl|WGS:JAAVVJ|G4P62_T022310"; product "integrin subunit alpha 4"; transcript_biotype "mRNA"; exon_number "5";
CM025016.1	Genbank	exon	22251392	22251459	.	+	.	gene_id "G4P62_013477"; transcript_id "gnl|WGS:JAAVVJ|G4P62_T022310"; gene "itga4"; locus_tag "G4P62_013477"; orig_protein_id "gnl|WGS:JAAVVJ|G4P62_P022310"; orig_transcript_id "gnl|WGS:JAAVVJ|G4P62_T022310"; product "integrin subunit alpha 4"; transcript_biotype "mRNA"; exon_number "6";
CM025016.1	Genbank	exon	22251586	22251718	.	+	.	gene_id "G4P62_013477"; transcript_id "gnl|WGS:JAAVVJ|G4P62_T022310"; gene "itga4"; locus_tag "G4P62_013477"; orig_protein_id "gnl|WGS:JAAVVJ|G4P62_P022310"; orig_transcript_id "gnl|WGS:JAAVVJ|G4P62_T022310"; product "integrin subunit alpha 4"; transcript_biotype "mRNA"; exon_number "7";
CM025016.1	Genbank	exon	22252617	22252702	.	+	.	gene_id "G4P62_013477"; transcript_id "gnl|WGS:JAAVVJ|G4P62_T022310"; gene "itga4"; locus_tag "G4P62_013477"; orig_protein_id "gnl|WGS:JAAVVJ|G4P62_P022310"; orig_transcript_id "gnl|WGS:JAAVVJ|G4P62_T022310"; product "integrin subunit alpha 4"; transcript_biotype "mRNA"; exon_number "8";
CM025016.1	Genbank	exon	22252797	22252859	.	+	.	gene_id "G4P62_013477"; transcript_id "gnl|WGS:JAAVVJ|G4P62_T022310"; gene "itga4"; locus_tag "G4P62_013477"; orig_protein_id "gnl|WGS:JAAVVJ|G4P62_P022310"; orig_transcript_id "gnl|WGS:JAAVVJ|G4P62_T022310"; product "integrin subunit alpha 4"; transcript_biotype "mRNA"; exon_number "9";
CM025016.1	Genbank	exon	22252931	22253071	.	+	.	gene_id "G4P62_013477"; transcript_id "gnl|WGS:JAAVVJ|G4P62_T022310"; gene "itga4"; locus_tag "G4P62_013477"; orig_protein_id "gnl|WGS:JAAVVJ|G4P62_P022310"; orig_transcript_id "gnl|WGS:JAAVVJ|G4P62_T022310"; product "integrin subunit alpha 4"; transcript_biotype "mRNA"; exon_number "10";
CM025016.1	Genbank	exon	22253160	22253268	.	+	.	gene_id "G4P62_013477"; transcript_id "gnl|WGS:JAAVVJ|G4P62_T022310"; gene "itga4"; locus_tag "G4P62_013477"; orig_protein_id "gnl|WGS:JAAVVJ|G4P62_P022310"; orig_transcript_id "gnl|WGS:JAAVVJ|G4P62_T022310"; product "integrin subunit alpha 4"; transcript_biotype "mRNA"; exon_number "11";
CM025016.1	Genbank	exon	22254915	22255009	.	+	.	gene_id "G4P62_013477"; transcript_id "gnl|WGS:JAAVVJ|G4P62_T022310"; gene "itga4"; locus_tag "G4P62_013477"; orig_protein_id "gnl|WGS:JAAVVJ|G4P62_P022310"; orig_transcript_id "gnl|WGS:JAAVVJ|G4P62_T022310"; product "integrin subunit alpha 4"; transcript_biotype "mRNA"; exon_number "12";
CM025016.1	Genbank	exon	22255213	22255303	.	+	.	gene_id "G4P62_013477"; transcript_id "gnl|WGS:JAAVVJ|G4P62_T022310"; gene "itga4"; locus_tag "G4P62_013477"; orig_protein_id "gnl|WGS:JAAVVJ|G4P62_P022310"; orig_transcript_id "gnl|WGS:JAAVVJ|G4P62_T022310"; product "integrin subunit alpha 4"; transcript_biotype "mRNA"; exon_number "13";
CM025016.1	Genbank	exon	22255387	22255432	.	+	.	gene_id "G4P62_013477"; transcript_id "gnl|WGS:JAAVVJ|G4P62_T022310"; gene "itga4"; locus_tag "G4P62_013477"; orig_protein_id "gnl|WGS:JAAVVJ|G4P62_P022310"; orig_transcript_id "gnl|WGS:JAAVVJ|G4P62_T022310"; product "integrin subunit alpha 4"; transcript_biotype "mRNA"; exon_number "14";
CM025016.1	Genbank	exon	22255556	22255710	.	+	.	gene_id "G4P62_013477"; transcript_id "gnl|WGS:JAAVVJ|G4P62_T022310"; gene "itga4"; locus_tag "G4P62_013477"; orig_protein_id "gnl|WGS:JAAVVJ|G4P62_P022310"; orig_transcript_id "gnl|WGS:JAAVVJ|G4P62_T022310"; product "integrin subunit alpha 4"; transcript_biotype "mRNA"; exon_number "15";
CM025016.1	Genbank	exon	22255820	22255974	.	+	.	gene_id "G4P62_013477"; transcript_id "gnl|WGS:JAAVVJ|G4P62_T022310"; gene "itga4"; locus_tag "G4P62_013477"; orig_protein_id "gnl|WGS:JAAVVJ|G4P62_P022310"; orig_transcript_id "gnl|WGS:JAAVVJ|G4P62_T022310"; product "integrin subunit alpha 4"; transcript_biotype "mRNA"; exon_number "16";
CM025016.1	Genbank	exon	22256064	22256213	.	+	.	gene_id "G4P62_013477"; transcript_id "gnl|WGS:JAAVVJ|G4P62_T022310"; gene "itga4"; locus_tag "G4P62_013477"; orig_protein_id "gnl|WGS:JAAVVJ|G4P62_P022310"; orig_transcript_id "gnl|WGS:JAAVVJ|G4P62_T022310"; product "integrin subunit alpha 4"; transcript_biotype "mRNA"; exon_number "17";
CM025016.1	Genbank	exon	22259095	22259171	.	+	.	gene_id "G4P62_013477"; transcript_id "gnl|WGS:JAAVVJ|G4P62_T022310"; gene "itga4"; locus_tag "G4P62_013477"; orig_protein_id "gnl|WGS:JAAVVJ|G4P62_P022310"; orig_transcript_id "gnl|WGS:JAAVVJ|G4P62_T022310"; product "integrin subunit alpha 4"; transcript_biotype "mRNA"; exon_number "18";
CM025016.1	Genbank	exon	22261317	22261455	.	+	.	gene_id "G4P62_013477"; transcript_id "gnl|WGS:JAAVVJ|G4P62_T022310"; gene "itga4"; locus_tag "G4P62_013477"; orig_protein_id "gnl|WGS:JAAVVJ|G4P62_P022310"; orig_transcript_id "gnl|WGS:JAAVVJ|G4P62_T022310"; product "integrin subunit alpha 4"; transcript_biotype "mRNA"; exon_number "19";
CM025016.1	Genbank	exon	22261553	22261654	.	+	.	gene_id "G4P62_013477"; transcript_id "gnl|WGS:JAAVVJ|G4P62_T022310"; gene "itga4"; locus_tag "G4P62_013477"; orig_protein_id "gnl|WGS:JAAVVJ|G4P62_P022310"; orig_transcript_id "gnl|WGS:JAAVVJ|G4P62_T022310"; product "integrin subunit alpha 4"; transcript_biotype "mRNA"; exon_number "20";
CM025016.1	Genbank	exon	22262087	22262163	.	+	.	gene_id "G4P62_013477"; transcript_id "gnl|WGS:JAAVVJ|G4P62_T022310"; gene "itga4"; locus_tag "G4P62_013477"; orig_protein_id "gnl|WGS:JAAVVJ|G4P62_P022310"; orig_transcript_id "gnl|WGS:JAAVVJ|G4P62_T022310"; product "integrin subunit alpha 4"; transcript_biotype "mRNA"; exon_number "21";
CM025016.1	Genbank	exon	22262238	22262327	.	+	.	gene_id "G4P62_013477"; transcript_id "gnl|WGS:JAAVVJ|G4P62_T022310"; gene "itga4"; locus_tag "G4P62_013477"; orig_protein_id "gnl|WGS:JAAVVJ|G4P62_P022310"; orig_transcript_id "gnl|WGS:JAAVVJ|G4P62_T022310"; product "integrin subunit alpha 4"; transcript_biotype "mRNA"; exon_number "22";
CM025016.1	Genbank	exon	22262774	22262861	.	+	.	gene_id "G4P62_013477"; transcript_id "gnl|WGS:JAAVVJ|G4P62_T022310"; gene "itga4"; locus_tag "G4P62_013477"; orig_protein_id "gnl|WGS:JAAVVJ|G4P62_P022310"; orig_transcript_id "gnl|WGS:JAAVVJ|G4P62_T022310"; product "integrin subunit alpha 4"; transcript_biotype "mRNA"; exon_number "23";
CM025016.1	Genbank	exon	22264374	22264481	.	+	.	gene_id "G4P62_013477"; transcript_id "gnl|WGS:JAAVVJ|G4P62_T022310"; gene "itga4"; locus_tag "G4P62_013477"; orig_protein_id "gnl|WGS:JAAVVJ|G4P62_P022310"; orig_transcript_id "gnl|WGS:JAAVVJ|G4P62_T022310"; product "integrin subunit alpha 4"; transcript_biotype "mRNA"; exon_number "24";
CM025016.1	Genbank	exon	22264713	22264838	.	+	.	gene_id "G4P62_013477"; transcript_id "gnl|WGS:JAAVVJ|G4P62_T022310"; gene "itga4"; locus_tag "G4P62_013477"; orig_protein_id "gnl|WGS:JAAVVJ|G4P62_P022310"; orig_transcript_id "gnl|WGS:JAAVVJ|G4P62_T022310"; product "integrin subunit alpha 4"; transcript_biotype "mRNA"; exon_number "25";
CM025016.1	Genbank	exon	22264940	22265065	.	+	.	gene_id "G4P62_013477"; transcript_id "gnl|WGS:JAAVVJ|G4P62_T022310"; gene "itga4"; locus_tag "G4P62_013477"; orig_protein_id "gnl|WGS:JAAVVJ|G4P62_P022310"; orig_transcript_id "gnl|WGS:JAAVVJ|G4P62_T022310"; product "integrin subunit alpha 4"; transcript_biotype "mRNA"; exon_number "26";
CM025016.1	Genbank	exon	22265168	22265266	.	+	.	gene_id "G4P62_013477"; transcript_id "gnl|WGS:JAAVVJ|G4P62_T022310"; gene "itga4"; locus_tag "G4P62_013477"; orig_protein_id "gnl|WGS:JAAVVJ|G4P62_P022310"; orig_transcript_id "gnl|WGS:JAAVVJ|G4P62_T022310"; product "integrin subunit alpha 4"; transcript_biotype "mRNA"; exon_number "27";
CM025016.1	Genbank	exon	22265351	22265470	.	+	.	gene_id "G4P62_013477"; transcript_id "gnl|WGS:JAAVVJ|G4P62_T022310"; gene "itga4"; locus_tag "G4P62_013477"; orig_protein_id "gnl|WGS:JAAVVJ|G4P62_P022310"; orig_transcript_id "gnl|WGS:JAAVVJ|G4P62_T022310"; product "integrin subunit alpha 4"; transcript_biotype "mRNA"; exon_number "28";
CM025016.1	Genbank	exon	22265551	22266666	.	+	.	gene_id "G4P62_013477"; transcript_id "gnl|WGS:JAAVVJ|G4P62_T022310"; gene "itga4"; locus_tag "G4P62_013477"; orig_protein_id "gnl|WGS:JAAVVJ|G4P62_P022310"; orig_transcript_id "gnl|WGS:JAAVVJ|G4P62_T022310"; product "integrin subunit alpha 4"; transcript_biotype "mRNA"; exon_number "29";
CM025016.1	Genbank	CDS	22247533	22247708	.	+	0	gene_id "G4P62_013477"; transcript_id "gnl|WGS:JAAVVJ|G4P62_T022310"; gbkey "CDS"; gene "itga4"; locus_tag "G4P62_013477"; orig_transcript_id "gnl|WGS:JAAVVJ|G4P62_T022310"; product "integrin subunit alpha 4"; protein_id "KAF7215397.1"; exon_number "2";
CM025016.1	Genbank	CDS	22248081	22248199	.	+	1	gene_id "G4P62_013477"; transcript_id "gnl|WGS:JAAVVJ|G4P62_T022310"; gbkey "CDS"; gene "itga4"; locus_tag "G4P62_013477"; orig_transcript_id "gnl|WGS:JAAVVJ|G4P62_T022310"; product "integrin subunit alpha 4"; protein_id "KAF7215397.1"; exon_number "3";
CM025016.1	Genbank	CDS	22248383	22248483	.	+	2	gene_id "G4P62_013477"; transcript_id "gnl|WGS:JAAVVJ|G4P62_T022310"; gbkey "CDS"; gene "itga4"; locus_tag "G4P62_013477"; orig_transcript_id "gnl|WGS:JAAVVJ|G4P62_T022310"; product "integrin subunit alpha 4"; protein_id "KAF7215397.1"; exon_number "4";
CM025016.1	Genbank	CDS	22250656	22250788	.	+	0	gene_id "G4P62_013477"; transcript_id "gnl|WGS:JAAVVJ|G4P62_T022310"; gbkey "CDS"; gene "itga4"; locus_tag "G4P62_013477"; orig_transcript_id "gnl|WGS:JAAVVJ|G4P62_T022310"; product "integrin subunit alpha 4"; protein_id "KAF7215397.1"; exon_number "5";
CM025016.1	Genbank	CDS	22251392	22251459	.	+	2	gene_id "G4P62_013477"; transcript_id "gnl|WGS:JAAVVJ|G4P62_T022310"; gbkey "CDS"; gene "itga4"; locus_tag "G4P62_013477"; orig_transcript_id "gnl|WGS:JAAVVJ|G4P62_T022310"; product "integrin subunit alpha 4"; protein_id "KAF7215397.1"; exon_number "6";
CM025016.1	Genbank	CDS	22251586	22251718	.	+	0	gene_id "G4P62_013477"; transcript_id "gnl|WGS:JAAVVJ|G4P62_T022310"; gbkey "CDS"; gene "itga4"; locus_tag "G4P62_013477"; orig_transcript_id "gnl|WGS:JAAVVJ|G4P62_T022310"; product "integrin subunit alpha 4"; protein_id "KAF7215397.1"; exon_number "7";
CM025016.1	Genbank	CDS	22252617	22252702	.	+	2	gene_id "G4P62_013477"; transcript_id "gnl|WGS:JAAVVJ|G4P62_T022310"; gbkey "CDS"; gene "itga4"; locus_tag "G4P62_013477"; orig_transcript_id "gnl|WGS:JAAVVJ|G4P62_T022310"; product "integrin subunit alpha 4"; protein_id "KAF7215397.1"; exon_number "8";
CM025016.1	Genbank	CDS	22252797	22252859	.	+	0	gene_id "G4P62_013477"; transcript_id "gnl|WGS:JAAVVJ|G4P62_T022310"; gbkey "CDS"; gene "itga4"; locus_tag "G4P62_013477"; orig_transcript_id "gnl|WGS:JAAVVJ|G4P62_T022310"; product "integrin subunit alpha 4"; protein_id "KAF7215397.1"; exon_number "9";
CM025016.1	Genbank	CDS	22252931	22253071	.	+	0	gene_id "G4P62_013477"; transcript_id "gnl|WGS:JAAVVJ|G4P62_T022310"; gbkey "CDS"; gene "itga4"; locus_tag "G4P62_013477"; orig_transcript_id "gnl|WGS:JAAVVJ|G4P62_T022310"; product "integrin subunit alpha 4"; protein_id "KAF7215397.1"; exon_number "10";
CM025016.1	Genbank	CDS	22253160	22253268	.	+	0	gene_id "G4P62_013477"; transcript_id "gnl|WGS:JAAVVJ|G4P62_T022310"; gbkey "CDS"; gene "itga4"; locus_tag "G4P62_013477"; orig_transcript_id "gnl|WGS:JAAVVJ|G4P62_T022310"; product "integrin subunit alpha 4"; protein_id "KAF7215397.1"; exon_number "11";
CM025016.1	Genbank	CDS	22254915	22255009	.	+	2	gene_id "G4P62_013477"; transcript_id "gnl|WGS:JAAVVJ|G4P62_T022310"; gbkey "CDS"; gene "itga4"; locus_tag "G4P62_013477"; orig_transcript_id "gnl|WGS:JAAVVJ|G4P62_T022310"; product "integrin subunit alpha 4"; protein_id "KAF7215397.1"; exon_number "12";
CM025016.1	Genbank	CDS	22255213	22255303	.	+	0	gene_id "G4P62_013477"; transcript_id "gnl|WGS:JAAVVJ|G4P62_T022310"; gbkey "CDS"; gene "itga4"; locus_tag "G4P62_013477"; orig_transcript_id "gnl|WGS:JAAVVJ|G4P62_T022310"; product "integrin subunit alpha 4"; protein_id "KAF7215397.1"; exon_number "13";
CM025016.1	Genbank	CDS	22255387	22255432	.	+	2	gene_id "G4P62_013477"; transcript_id "gnl|WGS:JAAVVJ|G4P62_T022310"; gbkey "CDS"; gene "itga4"; locus_tag "G4P62_013477"; orig_transcript_id "gnl|WGS:JAAVVJ|G4P62_T022310"; product "integrin subunit alpha 4"; protein_id "KAF7215397.1"; exon_number "14";
CM025016.1	Genbank	CDS	22255556	22255710	.	+	1	gene_id "G4P62_013477"; transcript_id "gnl|WGS:JAAVVJ|G4P62_T022310"; gbkey "CDS"; gene "itga4"; locus_tag "G4P62_013477"; orig_transcript_id "gnl|WGS:JAAVVJ|G4P62_T022310"; product "integrin subunit alpha 4"; protein_id "KAF7215397.1"; exon_number "15";
CM025016.1	Genbank	CDS	22255820	22255974	.	+	2	gene_id "G4P62_013477"; transcript_id "gnl|WGS:JAAVVJ|G4P62_T022310"; gbkey "CDS"; gene "itga4"; locus_tag "G4P62_013477"; orig_transcript_id "gnl|WGS:JAAVVJ|G4P62_T022310"; product "integrin subunit alpha 4"; protein_id "KAF7215397.1"; exon_number "16";
CM025016.1	Genbank	CDS	22256064	22256213	.	+	0	gene_id "G4P62_013477"; transcript_id "gnl|WGS:JAAVVJ|G4P62_T022310"; gbkey "CDS"; gene "itga4"; locus_tag "G4P62_013477"; orig_transcript_id "gnl|WGS:JAAVVJ|G4P62_T022310"; product "integrin subunit alpha 4"; protein_id "KAF7215397.1"; exon_number "17";
CM025016.1	Genbank	CDS	22259095	22259171	.	+	0	gene_id "G4P62_013477"; transcript_id "gnl|WGS:JAAVVJ|G4P62_T022310"; gbkey "CDS"; gene "itga4"; locus_tag "G4P62_013477"; orig_transcript_id "gnl|WGS:JAAVVJ|G4P62_T022310"; product "integrin subunit alpha 4"; protein_id "KAF7215397.1"; exon_number "18";
CM025016.1	Genbank	CDS	22261317	22261455	.	+	1	gene_id "G4P62_013477"; transcript_id "gnl|WGS:JAAVVJ|G4P62_T022310"; gbkey "CDS"; gene "itga4"; locus_tag "G4P62_013477"; orig_transcript_id "gnl|WGS:JAAVVJ|G4P62_T022310"; product "integrin subunit alpha 4"; protein_id "KAF7215397.1"; exon_number "19";
CM025016.1	Genbank	CDS	22261553	22261654	.	+	0	gene_id "G4P62_013477"; transcript_id "gnl|WGS:JAAVVJ|G4P62_T022310"; gbkey "CDS"; gene "itga4"; locus_tag "G4P62_013477"; orig_transcript_id "gnl|WGS:JAAVVJ|G4P62_T022310"; product "integrin subunit alpha 4"; protein_id "KAF7215397.1"; exon_number "20";
CM025016.1	Genbank	CDS	22262087	22262163	.	+	0	gene_id "G4P62_013477"; transcript_id "gnl|WGS:JAAVVJ|G4P62_T022310"; gbkey "CDS"; gene "itga4"; locus_tag "G4P62_013477"; orig_transcript_id "gnl|WGS:JAAVVJ|G4P62_T022310"; product "integrin subunit alpha 4"; protein_id "KAF7215397.1"; exon_number "21";
CM025016.1	Genbank	CDS	22262238	22262327	.	+	1	gene_id "G4P62_013477"; transcript_id "gnl|WGS:JAAVVJ|G4P62_T022310"; gbkey "CDS"; gene "itga4"; locus_tag "G4P62_013477"; orig_transcript_id "gnl|WGS:JAAVVJ|G4P62_T022310"; product "integrin subunit alpha 4"; protein_id "KAF7215397.1"; exon_number "22";
CM025016.1	Genbank	CDS	22262774	22262861	.	+	1	gene_id "G4P62_013477"; transcript_id "gnl|WGS:JAAVVJ|G4P62_T022310"; gbkey "CDS"; gene "itga4"; locus_tag "G4P62_013477"; orig_transcript_id "gnl|WGS:JAAVVJ|G4P62_T022310"; product "integrin subunit alpha 4"; protein_id "KAF7215397.1"; exon_number "23";
CM025016.1	Genbank	CDS	22264374	22264481	.	+	0	gene_id "G4P62_013477"; transcript_id "gnl|WGS:JAAVVJ|G4P62_T022310"; gbkey "CDS"; gene "itga4"; locus_tag "G4P62_013477"; orig_transcript_id "gnl|WGS:JAAVVJ|G4P62_T022310"; product "integrin subunit alpha 4"; protein_id "KAF7215397.1"; exon_number "24";
CM025016.1	Genbank	CDS	22264713	22264838	.	+	0	gene_id "G4P62_013477"; transcript_id "gnl|WGS:JAAVVJ|G4P62_T022310"; gbkey "CDS"; gene "itga4"; locus_tag "G4P62_013477"; orig_transcript_id "gnl|WGS:JAAVVJ|G4P62_T022310"; product "integrin subunit alpha 4"; protein_id "KAF7215397.1"; exon_number "25";
CM025016.1	Genbank	CDS	22264940	22265065	.	+	0	gene_id "G4P62_013477"; transcript_id "gnl|WGS:JAAVVJ|G4P62_T022310"; gbkey "CDS"; gene "itga4"; locus_tag "G4P62_013477"; orig_transcript_id "gnl|WGS:JAAVVJ|G4P62_T022310"; product "integrin subunit alpha 4"; protein_id "KAF7215397.1"; exon_number "26";
CM025016.1	Genbank	CDS	22265168	22265266	.	+	0	gene_id "G4P62_013477"; transcript_id "gnl|WGS:JAAVVJ|G4P62_T022310"; gbkey "CDS"; gene "itga4"; locus_tag "G4P62_013477"; orig_transcript_id "gnl|WGS:JAAVVJ|G4P62_T022310"; product "integrin subunit alpha 4"; protein_id "KAF7215397.1"; exon_number "27";
CM025016.1	Genbank	CDS	22265351	22265470	.	+	0	gene_id "G4P62_013477"; transcript_id "gnl|WGS:JAAVVJ|G4P62_T022310"; gbkey "CDS"; gene "itga4"; locus_tag "G4P62_013477"; orig_transcript_id "gnl|WGS:JAAVVJ|G4P62_T022310"; product "integrin subunit alpha 4"; protein_id "KAF7215397.1"; exon_number "28";
CM025016.1	Genbank	CDS	22265551	22265646	.	+	0	gene_id "G4P62_013477"; transcript_id "gnl|WGS:JAAVVJ|G4P62_T022310"; gbkey "CDS"; gene "itga4"; locus_tag "G4P62_013477"; orig_transcript_id "gnl|WGS:JAAVVJ|G4P62_T022310"; product "integrin subunit alpha 4"; protein_id "KAF7215397.1"; exon_number "29";
CM025016.1	Genbank	start_codon	22247533	22247535	.	+	0	gene_id "G4P62_013477"; transcript_id "gnl|WGS:JAAVVJ|G4P62_T022310"; gbkey "CDS"; gene "itga4"; locus_tag "G4P62_013477"; orig_transcript_id "gnl|WGS:JAAVVJ|G4P62_T022310"; product "integrin subunit alpha 4"; protein_id "KAF7215397.1"; exon_number "2";
CM025016.1	Genbank	stop_codon	22265647	22265649	.	+	0	gene_id "G4P62_013477"; transcript_id "gnl|WGS:JAAVVJ|G4P62_T022310"; gbkey "CDS"; gene "itga4"; locus_tag "G4P62_013477"; orig_transcript_id "gnl|WGS:JAAVVJ|G4P62_T022310"; product "integrin subunit alpha 4"; protein_id "KAF7215397.1"; exon_number "29";
CM025016.1	Genbank	gene	22266856	22306138	.	-	.	gene_id "G4P62_013476"; transcript_id ""; description "ceramide kinase-like protein"; gbkey "Gene"; gene "cerkl"; gene_biotype "protein_coding"; locus_tag "G4P62_013476";
CM025016.1	Genbank	transcript	22266856	22306138	.	-	.	gene_id "G4P62_013476"; transcript_id "gnl|WGS:JAAVVJ|G4P62_T022309"; gbkey "mRNA"; gene "cerkl"; locus_tag "G4P62_013476"; orig_protein_id "gnl|WGS:JAAVVJ|G4P62_P022309"; orig_transcript_id "gnl|WGS:JAAVVJ|G4P62_T022309"; product "ceramide kinase like"; transcript_biotype "mRNA";
CM025016.1	Genbank	exon	22305788	22306138	.	-	.	gene_id "G4P62_013476"; transcript_id "gnl|WGS:JAAVVJ|G4P62_T022309"; gene "cerkl"; locus_tag "G4P62_013476"; orig_protein_id "gnl|WGS:JAAVVJ|G4P62_P022309"; orig_transcript_id "gnl|WGS:JAAVVJ|G4P62_T022309"; product "ceramide kinase like"; transcript_biotype "mRNA"; exon_number "1";
CM025016.1	Genbank	exon	22303856	22303965	.	-	.	gene_id "G4P62_013476"; transcript_id "gnl|WGS:JAAVVJ|G4P62_T022309"; gene "cerkl"; locus_tag "G4P62_013476"; orig_protein_id "gnl|WGS:JAAVVJ|G4P62_P022309"; orig_transcript_id "gnl|WGS:JAAVVJ|G4P62_T022309"; product "ceramide kinase like"; transcript_biotype "mRNA"; exon_number "2";
CM025016.1	Genbank	exon	22292926	22293156	.	-	.	gene_id "G4P62_013476"; transcript_id "gnl|WGS:JAAVVJ|G4P62_T022309"; gene "cerkl"; locus_tag "G4P62_013476"; orig_protein_id "gnl|WGS:JAAVVJ|G4P62_P022309"; orig_transcript_id "gnl|WGS:JAAVVJ|G4P62_T022309"; product "ceramide kinase like"; transcript_biotype "mRNA"; exon_number "3";
CM025016.1	Genbank	exon	22284861	22284992	.	-	.	gene_id "G4P62_013476"; transcript_id "gnl|WGS:JAAVVJ|G4P62_T022309"; gene "cerkl"; locus_tag "G4P62_013476"; orig_protein_id "gnl|WGS:JAAVVJ|G4P62_P022309"; orig_transcript_id "gnl|WGS:JAAVVJ|G4P62_T022309"; product "ceramide kinase like"; transcript_biotype "mRNA"; exon_number "4";
CM025016.1	Genbank	exon	22284242	22284305	.	-	.	gene_id "G4P62_013476"; transcript_id "gnl|WGS:JAAVVJ|G4P62_T022309"; gene "cerkl"; locus_tag "G4P62_013476"; orig_protein_id "gnl|WGS:JAAVVJ|G4P62_P022309"; orig_transcript_id "gnl|WGS:JAAVVJ|G4P62_T022309"; product "ceramide kinase like"; transcript_biotype "mRNA"; exon_number "5";
CM025016.1	Genbank	exon	22280821	22280951	.	-	.	gene_id "G4P62_013476"; transcript_id "gnl|WGS:JAAVVJ|G4P62_T022309"; gene "cerkl"; locus_tag "G4P62_013476"; orig_protein_id "gnl|WGS:JAAVVJ|G4P62_P022309"; orig_transcript_id "gnl|WGS:JAAVVJ|G4P62_T022309"; product "ceramide kinase like"; transcript_biotype "mRNA"; exon_number "6";
CM025016.1	Genbank	exon	22280666	22280740	.	-	.	gene_id "G4P62_013476"; transcript_id "gnl|WGS:JAAVVJ|G4P62_T022309"; gene "cerkl"; locus_tag "G4P62_013476"; orig_protein_id "gnl|WGS:JAAVVJ|G4P62_P022309"; orig_transcript_id "gnl|WGS:JAAVVJ|G4P62_T022309"; product "ceramide kinase like"; transcript_biotype "mRNA"; exon_number "7";
CM025016.1	Genbank	exon	22270802	22270979	.	-	.	gene_id "G4P62_013476"; transcript_id "gnl|WGS:JAAVVJ|G4P62_T022309"; gene "cerkl"; locus_tag "G4P62_013476"; orig_protein_id "gnl|WGS:JAAVVJ|G4P62_P022309"; orig_transcript_id "gnl|WGS:JAAVVJ|G4P62_T022309"; product "ceramide kinase like"; transcript_biotype "mRNA"; exon_number "8";
CM025016.1	Genbank	exon	22270582	22270647	.	-	.	gene_id "G4P62_013476"; transcript_id "gnl|WGS:JAAVVJ|G4P62_T022309"; gene "cerkl"; locus_tag "G4P62_013476"; orig_protein_id "gnl|WGS:JAAVVJ|G4P62_P022309"; orig_transcript_id "gnl|WGS:JAAVVJ|G4P62_T022309"; product "ceramide kinase like"; transcript_biotype "mRNA"; exon_number "9";
CM025016.1	Genbank	exon	22270244	22270281	.	-	.	gene_id "G4P62_013476"; transcript_id "gnl|WGS:JAAVVJ|G4P62_T022309"; gene "cerkl"; locus_tag "G4P62_013476"; orig_protein_id "gnl|WGS:JAAVVJ|G4P62_P022309"; orig_transcript_id "gnl|WGS:JAAVVJ|G4P62_T022309"; product "ceramide kinase like"; transcript_biotype "mRNA"; exon_number "10";
CM025016.1	Genbank	exon	22270039	22270147	.	-	.	gene_id "G4P62_013476"; transcript_id "gnl|WGS:JAAVVJ|G4P62_T022309"; gene "cerkl"; locus_tag "G4P62_013476"; orig_protein_id "gnl|WGS:JAAVVJ|G4P62_P022309"; orig_transcript_id "gnl|WGS:JAAVVJ|G4P62_T022309"; product "ceramide kinase like"; transcript_biotype "mRNA"; exon_number "11";
CM025016.1	Genbank	exon	22269837	22269933	.	-	.	gene_id "G4P62_013476"; transcript_id "gnl|WGS:JAAVVJ|G4P62_T022309"; gene "cerkl"; locus_tag "G4P62_013476"; orig_protein_id "gnl|WGS:JAAVVJ|G4P62_P022309"; orig_transcript_id "gnl|WGS:JAAVVJ|G4P62_T022309"; product "ceramide kinase like"; transcript_biotype "mRNA"; exon_number "12";
CM025016.1	Genbank	exon	22267672	22267868	.	-	.	gene_id "G4P62_013476"; transcript_id "gnl|WGS:JAAVVJ|G4P62_T022309"; gene "cerkl"; locus_tag "G4P62_013476"; orig_protein_id "gnl|WGS:JAAVVJ|G4P62_P022309"; orig_transcript_id "gnl|WGS:JAAVVJ|G4P62_T022309"; product "ceramide kinase like"; transcript_biotype "mRNA"; exon_number "13";
CM025016.1	Genbank	exon	22266856	22267210	.	-	.	gene_id "G4P62_013476"; transcript_id "gnl|WGS:JAAVVJ|G4P62_T022309"; gene "cerkl"; locus_tag "G4P62_013476"; orig_protein_id "gnl|WGS:JAAVVJ|G4P62_P022309"; orig_transcript_id "gnl|WGS:JAAVVJ|G4P62_T022309"; product "ceramide kinase like"; transcript_biotype "mRNA"; exon_number "14";
CM025016.1	Genbank	CDS	22305788	22305930	.	-	0	gene_id "G4P62_013476"; transcript_id "gnl|WGS:JAAVVJ|G4P62_T022309"; gbkey "CDS"; gene "cerkl"; locus_tag "G4P62_013476"; orig_transcript_id "gnl|WGS:JAAVVJ|G4P62_T022309"; product "ceramide kinase like"; protein_id "KAF7215396.1"; exon_number "1";
CM025016.1	Genbank	CDS	22303856	22303965	.	-	1	gene_id "G4P62_013476"; transcript_id "gnl|WGS:JAAVVJ|G4P62_T022309"; gbkey "CDS"; gene "cerkl"; locus_tag "G4P62_013476"; orig_transcript_id "gnl|WGS:JAAVVJ|G4P62_T022309"; product "ceramide kinase like"; protein_id "KAF7215396.1"; exon_number "2";
CM025016.1	Genbank	CDS	22292926	22293156	.	-	2	gene_id "G4P62_013476"; transcript_id "gnl|WGS:JAAVVJ|G4P62_T022309"; gbkey "CDS"; gene "cerkl"; locus_tag "G4P62_013476"; orig_transcript_id "gnl|WGS:JAAVVJ|G4P62_T022309"; product "ceramide kinase like"; protein_id "KAF7215396.1"; exon_number "3";
CM025016.1	Genbank	CDS	22284861	22284992	.	-	2	gene_id "G4P62_013476"; transcript_id "gnl|WGS:JAAVVJ|G4P62_T022309"; gbkey "CDS"; gene "cerkl"; locus_tag "G4P62_013476"; orig_transcript_id "gnl|WGS:JAAVVJ|G4P62_T022309"; product "ceramide kinase like"; protein_id "KAF7215396.1"; exon_number "4";
CM025016.1	Genbank	CDS	22284242	22284305	.	-	2	gene_id "G4P62_013476"; transcript_id "gnl|WGS:JAAVVJ|G4P62_T022309"; gbkey "CDS"; gene "cerkl"; locus_tag "G4P62_013476"; orig_transcript_id "gnl|WGS:JAAVVJ|G4P62_T022309"; product "ceramide kinase like"; protein_id "KAF7215396.1"; exon_number "5";
CM025016.1	Genbank	CDS	22280821	22280951	.	-	1	gene_id "G4P62_013476"; transcript_id "gnl|WGS:JAAVVJ|G4P62_T022309"; gbkey "CDS"; gene "cerkl"; locus_tag "G4P62_013476"; orig_transcript_id "gnl|WGS:JAAVVJ|G4P62_T022309"; product "ceramide kinase like"; protein_id "KAF7215396.1"; exon_number "6";
CM025016.1	Genbank	CDS	22280666	22280740	.	-	2	gene_id "G4P62_013476"; transcript_id "gnl|WGS:JAAVVJ|G4P62_T022309"; gbkey "CDS"; gene "cerkl"; locus_tag "G4P62_013476"; orig_transcript_id "gnl|WGS:JAAVVJ|G4P62_T022309"; product "ceramide kinase like"; protein_id "KAF7215396.1"; exon_number "7";
CM025016.1	Genbank	CDS	22270802	22270979	.	-	2	gene_id "G4P62_013476"; transcript_id "gnl|WGS:JAAVVJ|G4P62_T022309"; gbkey "CDS"; gene "cerkl"; locus_tag "G4P62_013476"; orig_transcript_id "gnl|WGS:JAAVVJ|G4P62_T022309"; product "ceramide kinase like"; protein_id "KAF7215396.1"; exon_number "8";
CM025016.1	Genbank	CDS	22270582	22270647	.	-	1	gene_id "G4P62_013476"; transcript_id "gnl|WGS:JAAVVJ|G4P62_T022309"; gbkey "CDS"; gene "cerkl"; locus_tag "G4P62_013476"; orig_transcript_id "gnl|WGS:JAAVVJ|G4P62_T022309"; product "ceramide kinase like"; protein_id "KAF7215396.1"; exon_number "9";
CM025016.1	Genbank	CDS	22270244	22270281	.	-	1	gene_id "G4P62_013476"; transcript_id "gnl|WGS:JAAVVJ|G4P62_T022309"; gbkey "CDS"; gene "cerkl"; locus_tag "G4P62_013476"; orig_transcript_id "gnl|WGS:JAAVVJ|G4P62_T022309"; product "ceramide kinase like"; protein_id "KAF7215396.1"; exon_number "10";
CM025016.1	Genbank	CDS	22270039	22270147	.	-	2	gene_id "G4P62_013476"; transcript_id "gnl|WGS:JAAVVJ|G4P62_T022309"; gbkey "CDS"; gene "cerkl"; locus_tag "G4P62_013476"; orig_transcript_id "gnl|WGS:JAAVVJ|G4P62_T022309"; product "ceramide kinase like"; protein_id "KAF7215396.1"; exon_number "11";
CM025016.1	Genbank	CDS	22269837	22269933	.	-	1	gene_id "G4P62_013476"; transcript_id "gnl|WGS:JAAVVJ|G4P62_T022309"; gbkey "CDS"; gene "cerkl"; locus_tag "G4P62_013476"; orig_transcript_id "gnl|WGS:JAAVVJ|G4P62_T022309"; product "ceramide kinase like"; protein_id "KAF7215396.1"; exon_number "12";
CM025016.1	Genbank	CDS	22267672	22267868	.	-	0	gene_id "G4P62_013476"; transcript_id "gnl|WGS:JAAVVJ|G4P62_T022309"; gbkey "CDS"; gene "cerkl"; locus_tag "G4P62_013476"; orig_transcript_id "gnl|WGS:JAAVVJ|G4P62_T022309"; product "ceramide kinase like"; protein_id "KAF7215396.1"; exon_number "13";
CM025016.1	Genbank	CDS	22267135	22267210	.	-	1	gene_id "G4P62_013476"; transcript_id "gnl|WGS:JAAVVJ|G4P62_T022309"; gbkey "CDS"; gene "cerkl"; locus_tag "G4P62_013476"; orig_transcript_id "gnl|WGS:JAAVVJ|G4P62_T022309"; product "ceramide kinase like"; protein_id "KAF7215396.1"; exon_number "14";
CM025016.1	Genbank	start_codon	22305928	22305930	.	-	0	gene_id "G4P62_013476"; transcript_id "gnl|WGS:JAAVVJ|G4P62_T022309"; gbkey "CDS"; gene "cerkl"; locus_tag "G4P62_013476"; orig_transcript_id "gnl|WGS:JAAVVJ|G4P62_T022309"; product "ceramide kinase like"; protein_id "KAF7215396.1"; exon_number "1";
CM025016.1	Genbank	stop_codon	22267132	22267134	.	-	0	gene_id "G4P62_013476"; transcript_id "gnl|WGS:JAAVVJ|G4P62_T022309"; gbkey "CDS"; gene "cerkl"; locus_tag "G4P62_013476"; orig_transcript_id "gnl|WGS:JAAVVJ|G4P62_T022309"; product "ceramide kinase like"; protein_id "KAF7215396.1"; exon_number "14";
CM025016.1	Genbank	gene	22308342	22312381	.	-	.	gene_id "G4P62_013475"; transcript_id ""; description "neurogenic differentiation factor 1"; gbkey "Gene"; gene "neurod1"; gene_biotype "protein_coding"; locus_tag "G4P62_013475";
CM025016.1	Genbank	transcript	22308342	22312381	.	-	.	gene_id "G4P62_013475"; transcript_id "gnl|WGS:JAAVVJ|G4P62_T022308"; gbkey "mRNA"; gene "neurod1"; locus_tag "G4P62_013475"; orig_protein_id "gnl|WGS:JAAVVJ|G4P62_P022308"; orig_transcript_id "gnl|WGS:JAAVVJ|G4P62_T022308"; product "neuronal differentiation 1"; transcript_biotype "mRNA";
CM025016.1	Genbank	exon	22312221	22312381	.	-	.	gene_id "G4P62_013475"; transcript_id "gnl|WGS:JAAVVJ|G4P62_T022308"; gene "neurod1"; locus_tag "G4P62_013475"; orig_protein_id "gnl|WGS:JAAVVJ|G4P62_P022308"; orig_transcript_id "gnl|WGS:JAAVVJ|G4P62_T022308"; product "neuronal differentiation 1"; transcript_biotype "mRNA"; exon_number "1";
CM025016.1	Genbank	exon	22310681	22310952	.	-	.	gene_id "G4P62_013475"; transcript_id "gnl|WGS:JAAVVJ|G4P62_T022308"; gene "neurod1"; locus_tag "G4P62_013475"; orig_protein_id "gnl|WGS:JAAVVJ|G4P62_P022308"; orig_transcript_id "gnl|WGS:JAAVVJ|G4P62_T022308"; product "neuronal differentiation 1"; transcript_biotype "mRNA"; exon_number "2";
CM025016.1	Genbank	exon	22310117	22310346	.	-	.	gene_id "G4P62_013475"; transcript_id "gnl|WGS:JAAVVJ|G4P62_T022308"; gene "neurod1"; locus_tag "G4P62_013475"; orig_protein_id "gnl|WGS:JAAVVJ|G4P62_P022308"; orig_transcript_id "gnl|WGS:JAAVVJ|G4P62_T022308"; product "neuronal differentiation 1"; transcript_biotype "mRNA"; exon_number "3";
CM025016.1	Genbank	exon	22308342	22309454	.	-	.	gene_id "G4P62_013475"; transcript_id "gnl|WGS:JAAVVJ|G4P62_T022308"; gene "neurod1"; locus_tag "G4P62_013475"; orig_protein_id "gnl|WGS:JAAVVJ|G4P62_P022308"; orig_transcript_id "gnl|WGS:JAAVVJ|G4P62_T022308"; product "neuronal differentiation 1"; transcript_biotype "mRNA"; exon_number "4";
CM025016.1	Genbank	CDS	22312221	22312367	.	-	0	gene_id "G4P62_013475"; transcript_id "gnl|WGS:JAAVVJ|G4P62_T022308"; gbkey "CDS"; gene "neurod1"; locus_tag "G4P62_013475"; orig_transcript_id "gnl|WGS:JAAVVJ|G4P62_T022308"; product "neuronal differentiation 1"; protein_id "KAF7215395.1"; exon_number "1";
CM025016.1	Genbank	CDS	22310681	22310952	.	-	0	gene_id "G4P62_013475"; transcript_id "gnl|WGS:JAAVVJ|G4P62_T022308"; gbkey "CDS"; gene "neurod1"; locus_tag "G4P62_013475"; orig_transcript_id "gnl|WGS:JAAVVJ|G4P62_T022308"; product "neuronal differentiation 1"; protein_id "KAF7215395.1"; exon_number "2";
CM025016.1	Genbank	CDS	22310117	22310346	.	-	1	gene_id "G4P62_013475"; transcript_id "gnl|WGS:JAAVVJ|G4P62_T022308"; gbkey "CDS"; gene "neurod1"; locus_tag "G4P62_013475"; orig_transcript_id "gnl|WGS:JAAVVJ|G4P62_T022308"; product "neuronal differentiation 1"; protein_id "KAF7215395.1"; exon_number "3";
CM025016.1	Genbank	CDS	22308898	22309454	.	-	2	gene_id "G4P62_013475"; transcript_id "gnl|WGS:JAAVVJ|G4P62_T022308"; gbkey "CDS"; gene "neurod1"; locus_tag "G4P62_013475"; orig_transcript_id "gnl|WGS:JAAVVJ|G4P62_T022308"; product "neuronal differentiation 1"; protein_id "KAF7215395.1"; exon_number "4";
CM025016.1	Genbank	start_codon	22312365	22312367	.	-	0	gene_id "G4P62_013475"; transcript_id "gnl|WGS:JAAVVJ|G4P62_T022308"; gbkey "CDS"; gene "neurod1"; locus_tag "G4P62_013475"; orig_transcript_id "gnl|WGS:JAAVVJ|G4P62_T022308"; product "neuronal differentiation 1"; protein_id "KAF7215395.1"; exon_number "1";
CM025016.1	Genbank	stop_codon	22308895	22308897	.	-	0	gene_id "G4P62_013475"; transcript_id "gnl|WGS:JAAVVJ|G4P62_T022308"; gbkey "CDS"; gene "neurod1"; locus_tag "G4P62_013475"; orig_transcript_id "gnl|WGS:JAAVVJ|G4P62_T022308"; product "neuronal differentiation 1"; protein_id "KAF7215395.1"; exon_number "4";
CM025016.1	Genbank	gene	22316483	22367896	.	+	.	gene_id "G4P62_013474"; transcript_id ""; description "sperm-specific antigen 2"; gbkey "Gene"; gene "ssfa2"; gene_biotype "protein_coding"; locus_tag "G4P62_013474";
CM025016.1	Genbank	transcript	22316483	22367896	.	+	.	gene_id "G4P62_013474"; transcript_id "gnl|WGS:JAAVVJ|G4P62_T022307"; gbkey "mRNA"; gene "ssfa2"; locus_tag "G4P62_013474"; orig_protein_id "gnl|WGS:JAAVVJ|G4P62_P022307"; orig_transcript_id "gnl|WGS:JAAVVJ|G4P62_T022307"; product "sperm specific antigen 2"; transcript_biotype "mRNA";
CM025016.1	Genbank	exon	22316483	22316573	.	+	.	gene_id "G4P62_013474"; transcript_id "gnl|WGS:JAAVVJ|G4P62_T022307"; gene "ssfa2"; locus_tag "G4P62_013474"; orig_protein_id "gnl|WGS:JAAVVJ|G4P62_P022307"; orig_transcript_id "gnl|WGS:JAAVVJ|G4P62_T022307"; product "sperm specific antigen 2"; transcript_biotype "mRNA"; exon_number "1";
CM025016.1	Genbank	exon	22332174	22332270	.	+	.	gene_id "G4P62_013474"; transcript_id "gnl|WGS:JAAVVJ|G4P62_T022307"; gene "ssfa2"; locus_tag "G4P62_013474"; orig_protein_id "gnl|WGS:JAAVVJ|G4P62_P022307"; orig_transcript_id "gnl|WGS:JAAVVJ|G4P62_T022307"; product "sperm specific antigen 2"; transcript_biotype "mRNA"; exon_number "2";
CM025016.1	Genbank	exon	22332508	22332669	.	+	.	gene_id "G4P62_013474"; transcript_id "gnl|WGS:JAAVVJ|G4P62_T022307"; gene "ssfa2"; locus_tag "G4P62_013474"; orig_protein_id "gnl|WGS:JAAVVJ|G4P62_P022307"; orig_transcript_id "gnl|WGS:JAAVVJ|G4P62_T022307"; product "sperm specific antigen 2"; transcript_biotype "mRNA"; exon_number "3";
CM025016.1	Genbank	exon	22333319	22333361	.	+	.	gene_id "G4P62_013474"; transcript_id "gnl|WGS:JAAVVJ|G4P62_T022307"; gene "ssfa2"; locus_tag "G4P62_013474"; orig_protein_id "gnl|WGS:JAAVVJ|G4P62_P022307"; orig_transcript_id "gnl|WGS:JAAVVJ|G4P62_T022307"; product "sperm specific antigen 2"; transcript_biotype "mRNA"; exon_number "4";
CM025016.1	Genbank	exon	22338542	22338591	.	+	.	gene_id "G4P62_013474"; transcript_id "gnl|WGS:JAAVVJ|G4P62_T022307"; gene "ssfa2"; locus_tag "G4P62_013474"; orig_protein_id "gnl|WGS:JAAVVJ|G4P62_P022307"; orig_transcript_id "gnl|WGS:JAAVVJ|G4P62_T022307"; product "sperm specific antigen 2"; transcript_biotype "mRNA"; exon_number "5";
CM025016.1	Genbank	exon	22338742	22338795	.	+	.	gene_id "G4P62_013474"; transcript_id "gnl|WGS:JAAVVJ|G4P62_T022307"; gene "ssfa2"; locus_tag "G4P62_013474"; orig_protein_id "gnl|WGS:JAAVVJ|G4P62_P022307"; orig_transcript_id "gnl|WGS:JAAVVJ|G4P62_T022307"; product "sperm specific antigen 2"; transcript_biotype "mRNA"; exon_number "6";
CM025016.1	Genbank	exon	22345330	22345369	.	+	.	gene_id "G4P62_013474"; transcript_id "gnl|WGS:JAAVVJ|G4P62_T022307"; gene "ssfa2"; locus_tag "G4P62_013474"; orig_protein_id "gnl|WGS:JAAVVJ|G4P62_P022307"; orig_transcript_id "gnl|WGS:JAAVVJ|G4P62_T022307"; product "sperm specific antigen 2"; transcript_biotype "mRNA"; exon_number "7";
CM025016.1	Genbank	exon	22345491	22345586	.	+	.	gene_id "G4P62_013474"; transcript_id "gnl|WGS:JAAVVJ|G4P62_T022307"; gene "ssfa2"; locus_tag "G4P62_013474"; orig_protein_id "gnl|WGS:JAAVVJ|G4P62_P022307"; orig_transcript_id "gnl|WGS:JAAVVJ|G4P62_T022307"; product "sperm specific antigen 2"; transcript_biotype "mRNA"; exon_number "8";
CM025016.1	Genbank	exon	22348340	22348487	.	+	.	gene_id "G4P62_013474"; transcript_id "gnl|WGS:JAAVVJ|G4P62_T022307"; gene "ssfa2"; locus_tag "G4P62_013474"; orig_protein_id "gnl|WGS:JAAVVJ|G4P62_P022307"; orig_transcript_id "gnl|WGS:JAAVVJ|G4P62_T022307"; product "sperm specific antigen 2"; transcript_biotype "mRNA"; exon_number "9";
CM025016.1	Genbank	exon	22349025	22349085	.	+	.	gene_id "G4P62_013474"; transcript_id "gnl|WGS:JAAVVJ|G4P62_T022307"; gene "ssfa2"; locus_tag "G4P62_013474"; orig_protein_id "gnl|WGS:JAAVVJ|G4P62_P022307"; orig_transcript_id "gnl|WGS:JAAVVJ|G4P62_T022307"; product "sperm specific antigen 2"; transcript_biotype "mRNA"; exon_number "10";
CM025016.1	Genbank	exon	22355348	22355455	.	+	.	gene_id "G4P62_013474"; transcript_id "gnl|WGS:JAAVVJ|G4P62_T022307"; gene "ssfa2"; locus_tag "G4P62_013474"; orig_protein_id "gnl|WGS:JAAVVJ|G4P62_P022307"; orig_transcript_id "gnl|WGS:JAAVVJ|G4P62_T022307"; product "sperm specific antigen 2"; transcript_biotype "mRNA"; exon_number "11";
CM025016.1	Genbank	exon	22357258	22357612	.	+	.	gene_id "G4P62_013474"; transcript_id "gnl|WGS:JAAVVJ|G4P62_T022307"; gene "ssfa2"; locus_tag "G4P62_013474"; orig_protein_id "gnl|WGS:JAAVVJ|G4P62_P022307"; orig_transcript_id "gnl|WGS:JAAVVJ|G4P62_T022307"; product "sperm specific antigen 2"; transcript_biotype "mRNA"; exon_number "12";
CM025016.1	Genbank	exon	22357899	22358091	.	+	.	gene_id "G4P62_013474"; transcript_id "gnl|WGS:JAAVVJ|G4P62_T022307"; gene "ssfa2"; locus_tag "G4P62_013474"; orig_protein_id "gnl|WGS:JAAVVJ|G4P62_P022307"; orig_transcript_id "gnl|WGS:JAAVVJ|G4P62_T022307"; product "sperm specific antigen 2"; transcript_biotype "mRNA"; exon_number "13";
CM025016.1	Genbank	exon	22358431	22358482	.	+	.	gene_id "G4P62_013474"; transcript_id "gnl|WGS:JAAVVJ|G4P62_T022307"; gene "ssfa2"; locus_tag "G4P62_013474"; orig_protein_id "gnl|WGS:JAAVVJ|G4P62_P022307"; orig_transcript_id "gnl|WGS:JAAVVJ|G4P62_T022307"; product "sperm specific antigen 2"; transcript_biotype "mRNA"; exon_number "14";
CM025016.1	Genbank	exon	22358976	22359058	.	+	.	gene_id "G4P62_013474"; transcript_id "gnl|WGS:JAAVVJ|G4P62_T022307"; gene "ssfa2"; locus_tag "G4P62_013474"; orig_protein_id "gnl|WGS:JAAVVJ|G4P62_P022307"; orig_transcript_id "gnl|WGS:JAAVVJ|G4P62_T022307"; product "sperm specific antigen 2"; transcript_biotype "mRNA"; exon_number "15";
CM025016.1	Genbank	exon	22360312	22361892	.	+	.	gene_id "G4P62_013474"; transcript_id "gnl|WGS:JAAVVJ|G4P62_T022307"; gene "ssfa2"; locus_tag "G4P62_013474"; orig_protein_id "gnl|WGS:JAAVVJ|G4P62_P022307"; orig_transcript_id "gnl|WGS:JAAVVJ|G4P62_T022307"; product "sperm specific antigen 2"; transcript_biotype "mRNA"; exon_number "16";
CM025016.1	Genbank	exon	22362112	22362168	.	+	.	gene_id "G4P62_013474"; transcript_id "gnl|WGS:JAAVVJ|G4P62_T022307"; gene "ssfa2"; locus_tag "G4P62_013474"; orig_protein_id "gnl|WGS:JAAVVJ|G4P62_P022307"; orig_transcript_id "gnl|WGS:JAAVVJ|G4P62_T022307"; product "sperm specific antigen 2"; transcript_biotype "mRNA"; exon_number "17";
CM025016.1	Genbank	exon	22364258	22364382	.	+	.	gene_id "G4P62_013474"; transcript_id "gnl|WGS:JAAVVJ|G4P62_T022307"; gene "ssfa2"; locus_tag "G4P62_013474"; orig_protein_id "gnl|WGS:JAAVVJ|G4P62_P022307"; orig_transcript_id "gnl|WGS:JAAVVJ|G4P62_T022307"; product "sperm specific antigen 2"; transcript_biotype "mRNA"; exon_number "18";
CM025016.1	Genbank	exon	22364461	22364575	.	+	.	gene_id "G4P62_013474"; transcript_id "gnl|WGS:JAAVVJ|G4P62_T022307"; gene "ssfa2"; locus_tag "G4P62_013474"; orig_protein_id "gnl|WGS:JAAVVJ|G4P62_P022307"; orig_transcript_id "gnl|WGS:JAAVVJ|G4P62_T022307"; product "sperm specific antigen 2"; transcript_biotype "mRNA"; exon_number "19";
CM025016.1	Genbank	exon	22364693	22364758	.	+	.	gene_id "G4P62_013474"; transcript_id "gnl|WGS:JAAVVJ|G4P62_T022307"; gene "ssfa2"; locus_tag "G4P62_013474"; orig_protein_id "gnl|WGS:JAAVVJ|G4P62_P022307"; orig_transcript_id "gnl|WGS:JAAVVJ|G4P62_T022307"; product "sperm specific antigen 2"; transcript_biotype "mRNA"; exon_number "20";
CM025016.1	Genbank	exon	22364849	22365163	.	+	.	gene_id "G4P62_013474"; transcript_id "gnl|WGS:JAAVVJ|G4P62_T022307"; gene "ssfa2"; locus_tag "G4P62_013474"; orig_protein_id "gnl|WGS:JAAVVJ|G4P62_P022307"; orig_transcript_id "gnl|WGS:JAAVVJ|G4P62_T022307"; product "sperm specific antigen 2"; transcript_biotype "mRNA"; exon_number "21";
CM025016.1	Genbank	exon	22365784	22367896	.	+	.	gene_id "G4P62_013474"; transcript_id "gnl|WGS:JAAVVJ|G4P62_T022307"; gene "ssfa2"; locus_tag "G4P62_013474"; orig_protein_id "gnl|WGS:JAAVVJ|G4P62_P022307"; orig_transcript_id "gnl|WGS:JAAVVJ|G4P62_T022307"; product "sperm specific antigen 2"; transcript_biotype "mRNA"; exon_number "22";
CM025016.1	Genbank	CDS	22332228	22332270	.	+	0	gene_id "G4P62_013474"; transcript_id "gnl|WGS:JAAVVJ|G4P62_T022307"; gbkey "CDS"; gene "ssfa2"; locus_tag "G4P62_013474"; orig_transcript_id "gnl|WGS:JAAVVJ|G4P62_T022307"; product "sperm specific antigen 2"; protein_id "KAF7215394.1"; exon_number "2";
CM025016.1	Genbank	CDS	22332508	22332669	.	+	2	gene_id "G4P62_013474"; transcript_id "gnl|WGS:JAAVVJ|G4P62_T022307"; gbkey "CDS"; gene "ssfa2"; locus_tag "G4P62_013474"; orig_transcript_id "gnl|WGS:JAAVVJ|G4P62_T022307"; product "sperm specific antigen 2"; protein_id "KAF7215394.1"; exon_number "3";
CM025016.1	Genbank	CDS	22333319	22333361	.	+	2	gene_id "G4P62_013474"; transcript_id "gnl|WGS:JAAVVJ|G4P62_T022307"; gbkey "CDS"; gene "ssfa2"; locus_tag "G4P62_013474"; orig_transcript_id "gnl|WGS:JAAVVJ|G4P62_T022307"; product "sperm specific antigen 2"; protein_id "KAF7215394.1"; exon_number "4";
CM025016.1	Genbank	CDS	22338542	22338591	.	+	1	gene_id "G4P62_013474"; transcript_id "gnl|WGS:JAAVVJ|G4P62_T022307"; gbkey "CDS"; gene "ssfa2"; locus_tag "G4P62_013474"; orig_transcript_id "gnl|WGS:JAAVVJ|G4P62_T022307"; product "sperm specific antigen 2"; protein_id "KAF7215394.1"; exon_number "5";
CM025016.1	Genbank	CDS	22338742	22338795	.	+	2	gene_id "G4P62_013474"; transcript_id "gnl|WGS:JAAVVJ|G4P62_T022307"; gbkey "CDS"; gene "ssfa2"; locus_tag "G4P62_013474"; orig_transcript_id "gnl|WGS:JAAVVJ|G4P62_T022307"; product "sperm specific antigen 2"; protein_id "KAF7215394.1"; exon_number "6";
CM025016.1	Genbank	CDS	22345330	22345369	.	+	2	gene_id "G4P62_013474"; transcript_id "gnl|WGS:JAAVVJ|G4P62_T022307"; gbkey "CDS"; gene "ssfa2"; locus_tag "G4P62_013474"; orig_transcript_id "gnl|WGS:JAAVVJ|G4P62_T022307"; product "sperm specific antigen 2"; protein_id "KAF7215394.1"; exon_number "7";
CM025016.1	Genbank	CDS	22345491	22345586	.	+	1	gene_id "G4P62_013474"; transcript_id "gnl|WGS:JAAVVJ|G4P62_T022307"; gbkey "CDS"; gene "ssfa2"; locus_tag "G4P62_013474"; orig_transcript_id "gnl|WGS:JAAVVJ|G4P62_T022307"; product "sperm specific antigen 2"; protein_id "KAF7215394.1"; exon_number "8";
CM025016.1	Genbank	CDS	22348340	22348487	.	+	1	gene_id "G4P62_013474"; transcript_id "gnl|WGS:JAAVVJ|G4P62_T022307"; gbkey "CDS"; gene "ssfa2"; locus_tag "G4P62_013474"; orig_transcript_id "gnl|WGS:JAAVVJ|G4P62_T022307"; product "sperm specific antigen 2"; protein_id "KAF7215394.1"; exon_number "9";
CM025016.1	Genbank	CDS	22349025	22349085	.	+	0	gene_id "G4P62_013474"; transcript_id "gnl|WGS:JAAVVJ|G4P62_T022307"; gbkey "CDS"; gene "ssfa2"; locus_tag "G4P62_013474"; orig_transcript_id "gnl|WGS:JAAVVJ|G4P62_T022307"; product "sperm specific antigen 2"; protein_id "KAF7215394.1"; exon_number "10";
CM025016.1	Genbank	CDS	22355348	22355455	.	+	2	gene_id "G4P62_013474"; transcript_id "gnl|WGS:JAAVVJ|G4P62_T022307"; gbkey "CDS"; gene "ssfa2"; locus_tag "G4P62_013474"; orig_transcript_id "gnl|WGS:JAAVVJ|G4P62_T022307"; product "sperm specific antigen 2"; protein_id "KAF7215394.1"; exon_number "11";
CM025016.1	Genbank	CDS	22357258	22357612	.	+	2	gene_id "G4P62_013474"; transcript_id "gnl|WGS:JAAVVJ|G4P62_T022307"; gbkey "CDS"; gene "ssfa2"; locus_tag "G4P62_013474"; orig_transcript_id "gnl|WGS:JAAVVJ|G4P62_T022307"; product "sperm specific antigen 2"; protein_id "KAF7215394.1"; exon_number "12";
CM025016.1	Genbank	CDS	22357899	22358091	.	+	1	gene_id "G4P62_013474"; transcript_id "gnl|WGS:JAAVVJ|G4P62_T022307"; gbkey "CDS"; gene "ssfa2"; locus_tag "G4P62_013474"; orig_transcript_id "gnl|WGS:JAAVVJ|G4P62_T022307"; product "sperm specific antigen 2"; protein_id "KAF7215394.1"; exon_number "13";
CM025016.1	Genbank	CDS	22358431	22358482	.	+	0	gene_id "G4P62_013474"; transcript_id "gnl|WGS:JAAVVJ|G4P62_T022307"; gbkey "CDS"; gene "ssfa2"; locus_tag "G4P62_013474"; orig_transcript_id "gnl|WGS:JAAVVJ|G4P62_T022307"; product "sperm specific antigen 2"; protein_id "KAF7215394.1"; exon_number "14";
CM025016.1	Genbank	CDS	22358976	22359058	.	+	2	gene_id "G4P62_013474"; transcript_id "gnl|WGS:JAAVVJ|G4P62_T022307"; gbkey "CDS"; gene "ssfa2"; locus_tag "G4P62_013474"; orig_transcript_id "gnl|WGS:JAAVVJ|G4P62_T022307"; product "sperm specific antigen 2"; protein_id "KAF7215394.1"; exon_number "15";
CM025016.1	Genbank	CDS	22360312	22361892	.	+	0	gene_id "G4P62_013474"; transcript_id "gnl|WGS:JAAVVJ|G4P62_T022307"; gbkey "CDS"; gene "ssfa2"; locus_tag "G4P62_013474"; orig_transcript_id "gnl|WGS:JAAVVJ|G4P62_T022307"; product "sperm specific antigen 2"; protein_id "KAF7215394.1"; exon_number "16";
CM025016.1	Genbank	CDS	22362112	22362168	.	+	0	gene_id "G4P62_013474"; transcript_id "gnl|WGS:JAAVVJ|G4P62_T022307"; gbkey "CDS"; gene "ssfa2"; locus_tag "G4P62_013474"; orig_transcript_id "gnl|WGS:JAAVVJ|G4P62_T022307"; product "sperm specific antigen 2"; protein_id "KAF7215394.1"; exon_number "17";
CM025016.1	Genbank	CDS	22364258	22364382	.	+	0	gene_id "G4P62_013474"; transcript_id "gnl|WGS:JAAVVJ|G4P62_T022307"; gbkey "CDS"; gene "ssfa2"; locus_tag "G4P62_013474"; orig_transcript_id "gnl|WGS:JAAVVJ|G4P62_T022307"; product "sperm specific antigen 2"; protein_id "KAF7215394.1"; exon_number "18";
CM025016.1	Genbank	CDS	22364461	22364575	.	+	1	gene_id "G4P62_013474"; transcript_id "gnl|WGS:JAAVVJ|G4P62_T022307"; gbkey "CDS"; gene "ssfa2"; locus_tag "G4P62_013474"; orig_transcript_id "gnl|WGS:JAAVVJ|G4P62_T022307"; product "sperm specific antigen 2"; protein_id "KAF7215394.1"; exon_number "19";
CM025016.1	Genbank	CDS	22364693	22364758	.	+	0	gene_id "G4P62_013474"; transcript_id "gnl|WGS:JAAVVJ|G4P62_T022307"; gbkey "CDS"; gene "ssfa2"; locus_tag "G4P62_013474"; orig_transcript_id "gnl|WGS:JAAVVJ|G4P62_T022307"; product "sperm specific antigen 2"; protein_id "KAF7215394.1"; exon_number "20";
CM025016.1	Genbank	CDS	22364849	22365163	.	+	0	gene_id "G4P62_013474"; transcript_id "gnl|WGS:JAAVVJ|G4P62_T022307"; gbkey "CDS"; gene "ssfa2"; locus_tag "G4P62_013474"; orig_transcript_id "gnl|WGS:JAAVVJ|G4P62_T022307"; product "sperm specific antigen 2"; protein_id "KAF7215394.1"; exon_number "21";
CM025016.1	Genbank	CDS	22365784	22365888	.	+	0	gene_id "G4P62_013474"; transcript_id "gnl|WGS:JAAVVJ|G4P62_T022307"; gbkey "CDS"; gene "ssfa2"; locus_tag "G4P62_013474"; orig_transcript_id "gnl|WGS:JAAVVJ|G4P62_T022307"; product "sperm specific antigen 2"; protein_id "KAF7215394.1"; exon_number "22";
CM025016.1	Genbank	start_codon	22332228	22332230	.	+	0	gene_id "G4P62_013474"; transcript_id "gnl|WGS:JAAVVJ|G4P62_T022307"; gbkey "CDS"; gene "ssfa2"; locus_tag "G4P62_013474"; orig_transcript_id "gnl|WGS:JAAVVJ|G4P62_T022307"; product "sperm specific antigen 2"; protein_id "KAF7215394.1"; exon_number "2";
CM025016.1	Genbank	stop_codon	22365889	22365891	.	+	0	gene_id "G4P62_013474"; transcript_id "gnl|WGS:JAAVVJ|G4P62_T022307"; gbkey "CDS"; gene "ssfa2"; locus_tag "G4P62_013474"; orig_transcript_id "gnl|WGS:JAAVVJ|G4P62_T022307"; product "sperm specific antigen 2"; protein_id "KAF7215394.1"; exon_number "22";
CM025016.1	Genbank	gene	22384132	22412729	.	+	.	gene_id "G4P62_013473"; transcript_id ""; description "pre-mRNA-splicing factor CWC22 homolog"; gbkey "Gene"; gene "cwc22"; gene_biotype "protein_coding"; locus_tag "G4P62_013473";
CM025016.1	Genbank	transcript	22384132	22412729	.	+	.	gene_id "G4P62_013473"; transcript_id "gnl|WGS:JAAVVJ|G4P62_T022306"; gbkey "mRNA"; gene "cwc22"; locus_tag "G4P62_013473"; note "spliceosome-associated protein"; orig_protein_id "gnl|WGS:JAAVVJ|G4P62_P022306"; orig_transcript_id "gnl|WGS:JAAVVJ|G4P62_T022306"; product "CWC22 homolog"; transcript_biotype "mRNA";
CM025016.1	Genbank	exon	22384132	22384243	.	+	.	gene_id "G4P62_013473"; transcript_id "gnl|WGS:JAAVVJ|G4P62_T022306"; gene "cwc22"; locus_tag "G4P62_013473"; note "spliceosome-associated protein"; orig_protein_id "gnl|WGS:JAAVVJ|G4P62_P022306"; orig_transcript_id "gnl|WGS:JAAVVJ|G4P62_T022306"; product "CWC22 homolog"; transcript_biotype "mRNA"; exon_number "1";
CM025016.1	Genbank	exon	22385178	22385235	.	+	.	gene_id "G4P62_013473"; transcript_id "gnl|WGS:JAAVVJ|G4P62_T022306"; gene "cwc22"; locus_tag "G4P62_013473"; note "spliceosome-associated protein"; orig_protein_id "gnl|WGS:JAAVVJ|G4P62_P022306"; orig_transcript_id "gnl|WGS:JAAVVJ|G4P62_T022306"; product "CWC22 homolog"; transcript_biotype "mRNA"; exon_number "2";
CM025016.1	Genbank	exon	22385302	22385513	.	+	.	gene_id "G4P62_013473"; transcript_id "gnl|WGS:JAAVVJ|G4P62_T022306"; gene "cwc22"; locus_tag "G4P62_013473"; note "spliceosome-associated protein"; orig_protein_id "gnl|WGS:JAAVVJ|G4P62_P022306"; orig_transcript_id "gnl|WGS:JAAVVJ|G4P62_T022306"; product "CWC22 homolog"; transcript_biotype "mRNA"; exon_number "3";
CM025016.1	Genbank	exon	22385749	22386026	.	+	.	gene_id "G4P62_013473"; transcript_id "gnl|WGS:JAAVVJ|G4P62_T022306"; gene "cwc22"; locus_tag "G4P62_013473"; note "spliceosome-associated protein"; orig_protein_id "gnl|WGS:JAAVVJ|G4P62_P022306"; orig_transcript_id "gnl|WGS:JAAVVJ|G4P62_T022306"; product "CWC22 homolog"; transcript_biotype "mRNA"; exon_number "4";
CM025016.1	Genbank	exon	22389927	22390178	.	+	.	gene_id "G4P62_013473"; transcript_id "gnl|WGS:JAAVVJ|G4P62_T022306"; gene "cwc22"; locus_tag "G4P62_013473"; note "spliceosome-associated protein"; orig_protein_id "gnl|WGS:JAAVVJ|G4P62_P022306"; orig_transcript_id "gnl|WGS:JAAVVJ|G4P62_T022306"; product "CWC22 homolog"; transcript_biotype "mRNA"; exon_number "5";
CM025016.1	Genbank	exon	22390277	22390405	.	+	.	gene_id "G4P62_013473"; transcript_id "gnl|WGS:JAAVVJ|G4P62_T022306"; gene "cwc22"; locus_tag "G4P62_013473"; note "spliceosome-associated protein"; orig_protein_id "gnl|WGS:JAAVVJ|G4P62_P022306"; orig_transcript_id "gnl|WGS:JAAVVJ|G4P62_T022306"; product "CWC22 homolog"; transcript_biotype "mRNA"; exon_number "6";
CM025016.1	Genbank	exon	22390851	22391019	.	+	.	gene_id "G4P62_013473"; transcript_id "gnl|WGS:JAAVVJ|G4P62_T022306"; gene "cwc22"; locus_tag "G4P62_013473"; note "spliceosome-associated protein"; orig_protein_id "gnl|WGS:JAAVVJ|G4P62_P022306"; orig_transcript_id "gnl|WGS:JAAVVJ|G4P62_T022306"; product "CWC22 homolog"; transcript_biotype "mRNA"; exon_number "7";
CM025016.1	Genbank	exon	22391714	22391767	.	+	.	gene_id "G4P62_013473"; transcript_id "gnl|WGS:JAAVVJ|G4P62_T022306"; gene "cwc22"; locus_tag "G4P62_013473"; note "spliceosome-associated protein"; orig_protein_id "gnl|WGS:JAAVVJ|G4P62_P022306"; orig_transcript_id "gnl|WGS:JAAVVJ|G4P62_T022306"; product "CWC22 homolog"; transcript_biotype "mRNA"; exon_number "8";
CM025016.1	Genbank	exon	22391843	22391978	.	+	.	gene_id "G4P62_013473"; transcript_id "gnl|WGS:JAAVVJ|G4P62_T022306"; gene "cwc22"; locus_tag "G4P62_013473"; note "spliceosome-associated protein"; orig_protein_id "gnl|WGS:JAAVVJ|G4P62_P022306"; orig_transcript_id "gnl|WGS:JAAVVJ|G4P62_T022306"; product "CWC22 homolog"; transcript_biotype "mRNA"; exon_number "9";
CM025016.1	Genbank	exon	22395983	22396189	.	+	.	gene_id "G4P62_013473"; transcript_id "gnl|WGS:JAAVVJ|G4P62_T022306"; gene "cwc22"; locus_tag "G4P62_013473"; note "spliceosome-associated protein"; orig_protein_id "gnl|WGS:JAAVVJ|G4P62_P022306"; orig_transcript_id "gnl|WGS:JAAVVJ|G4P62_T022306"; product "CWC22 homolog"; transcript_biotype "mRNA"; exon_number "10";
CM025016.1	Genbank	exon	22396273	22396335	.	+	.	gene_id "G4P62_013473"; transcript_id "gnl|WGS:JAAVVJ|G4P62_T022306"; gene "cwc22"; locus_tag "G4P62_013473"; note "spliceosome-associated protein"; orig_protein_id "gnl|WGS:JAAVVJ|G4P62_P022306"; orig_transcript_id "gnl|WGS:JAAVVJ|G4P62_T022306"; product "CWC22 homolog"; transcript_biotype "mRNA"; exon_number "11";
CM025016.1	Genbank	exon	22396419	22396514	.	+	.	gene_id "G4P62_013473"; transcript_id "gnl|WGS:JAAVVJ|G4P62_T022306"; gene "cwc22"; locus_tag "G4P62_013473"; note "spliceosome-associated protein"; orig_protein_id "gnl|WGS:JAAVVJ|G4P62_P022306"; orig_transcript_id "gnl|WGS:JAAVVJ|G4P62_T022306"; product "CWC22 homolog"; transcript_biotype "mRNA"; exon_number "12";
CM025016.1	Genbank	exon	22398542	22398623	.	+	.	gene_id "G4P62_013473"; transcript_id "gnl|WGS:JAAVVJ|G4P62_T022306"; gene "cwc22"; locus_tag "G4P62_013473"; note "spliceosome-associated protein"; orig_protein_id "gnl|WGS:JAAVVJ|G4P62_P022306"; orig_transcript_id "gnl|WGS:JAAVVJ|G4P62_T022306"; product "CWC22 homolog"; transcript_biotype "mRNA"; exon_number "13";
CM025016.1	Genbank	exon	22399104	22399164	.	+	.	gene_id "G4P62_013473"; transcript_id "gnl|WGS:JAAVVJ|G4P62_T022306"; gene "cwc22"; locus_tag "G4P62_013473"; note "spliceosome-associated protein"; orig_protein_id "gnl|WGS:JAAVVJ|G4P62_P022306"; orig_transcript_id "gnl|WGS:JAAVVJ|G4P62_T022306"; product "CWC22 homolog"; transcript_biotype "mRNA"; exon_number "14";
CM025016.1	Genbank	exon	22402680	22402757	.	+	.	gene_id "G4P62_013473"; transcript_id "gnl|WGS:JAAVVJ|G4P62_T022306"; gene "cwc22"; locus_tag "G4P62_013473"; note "spliceosome-associated protein"; orig_protein_id "gnl|WGS:JAAVVJ|G4P62_P022306"; orig_transcript_id "gnl|WGS:JAAVVJ|G4P62_T022306"; product "CWC22 homolog"; transcript_biotype "mRNA"; exon_number "15";
CM025016.1	Genbank	exon	22407334	22407486	.	+	.	gene_id "G4P62_013473"; transcript_id "gnl|WGS:JAAVVJ|G4P62_T022306"; gene "cwc22"; locus_tag "G4P62_013473"; note "spliceosome-associated protein"; orig_protein_id "gnl|WGS:JAAVVJ|G4P62_P022306"; orig_transcript_id "gnl|WGS:JAAVVJ|G4P62_T022306"; product "CWC22 homolog"; transcript_biotype "mRNA"; exon_number "16";
CM025016.1	Genbank	exon	22407578	22407705	.	+	.	gene_id "G4P62_013473"; transcript_id "gnl|WGS:JAAVVJ|G4P62_T022306"; gene "cwc22"; locus_tag "G4P62_013473"; note "spliceosome-associated protein"; orig_protein_id "gnl|WGS:JAAVVJ|G4P62_P022306"; orig_transcript_id "gnl|WGS:JAAVVJ|G4P62_T022306"; product "CWC22 homolog"; transcript_biotype "mRNA"; exon_number "17";
CM025016.1	Genbank	exon	22408678	22408779	.	+	.	gene_id "G4P62_013473"; transcript_id "gnl|WGS:JAAVVJ|G4P62_T022306"; gene "cwc22"; locus_tag "G4P62_013473"; note "spliceosome-associated protein"; orig_protein_id "gnl|WGS:JAAVVJ|G4P62_P022306"; orig_transcript_id "gnl|WGS:JAAVVJ|G4P62_T022306"; product "CWC22 homolog"; transcript_biotype "mRNA"; exon_number "18";
CM025016.1	Genbank	exon	22410511	22410683	.	+	.	gene_id "G4P62_013473"; transcript_id "gnl|WGS:JAAVVJ|G4P62_T022306"; gene "cwc22"; locus_tag "G4P62_013473"; note "spliceosome-associated protein"; orig_protein_id "gnl|WGS:JAAVVJ|G4P62_P022306"; orig_transcript_id "gnl|WGS:JAAVVJ|G4P62_T022306"; product "CWC22 homolog"; transcript_biotype "mRNA"; exon_number "19";
CM025016.1	Genbank	exon	22412124	22412729	.	+	.	gene_id "G4P62_013473"; transcript_id "gnl|WGS:JAAVVJ|G4P62_T022306"; gene "cwc22"; locus_tag "G4P62_013473"; note "spliceosome-associated protein"; orig_protein_id "gnl|WGS:JAAVVJ|G4P62_P022306"; orig_transcript_id "gnl|WGS:JAAVVJ|G4P62_T022306"; product "CWC22 homolog"; transcript_biotype "mRNA"; exon_number "20";
CM025016.1	Genbank	CDS	22385181	22385235	.	+	0	gene_id "G4P62_013473"; transcript_id "gnl|WGS:JAAVVJ|G4P62_T022306"; gbkey "CDS"; gene "cwc22"; locus_tag "G4P62_013473"; orig_transcript_id "gnl|WGS:JAAVVJ|G4P62_T022306"; product "spliceosome-associated protein"; protein_id "KAF7215393.1"; exon_number "2";
CM025016.1	Genbank	CDS	22385302	22385513	.	+	2	gene_id "G4P62_013473"; transcript_id "gnl|WGS:JAAVVJ|G4P62_T022306"; gbkey "CDS"; gene "cwc22"; locus_tag "G4P62_013473"; orig_transcript_id "gnl|WGS:JAAVVJ|G4P62_T022306"; product "spliceosome-associated protein"; protein_id "KAF7215393.1"; exon_number "3";
CM025016.1	Genbank	CDS	22385749	22386026	.	+	0	gene_id "G4P62_013473"; transcript_id "gnl|WGS:JAAVVJ|G4P62_T022306"; gbkey "CDS"; gene "cwc22"; locus_tag "G4P62_013473"; orig_transcript_id "gnl|WGS:JAAVVJ|G4P62_T022306"; product "spliceosome-associated protein"; protein_id "KAF7215393.1"; exon_number "4";
CM025016.1	Genbank	CDS	22389927	22390178	.	+	1	gene_id "G4P62_013473"; transcript_id "gnl|WGS:JAAVVJ|G4P62_T022306"; gbkey "CDS"; gene "cwc22"; locus_tag "G4P62_013473"; orig_transcript_id "gnl|WGS:JAAVVJ|G4P62_T022306"; product "spliceosome-associated protein"; protein_id "KAF7215393.1"; exon_number "5";
CM025016.1	Genbank	CDS	22390277	22390405	.	+	1	gene_id "G4P62_013473"; transcript_id "gnl|WGS:JAAVVJ|G4P62_T022306"; gbkey "CDS"; gene "cwc22"; locus_tag "G4P62_013473"; orig_transcript_id "gnl|WGS:JAAVVJ|G4P62_T022306"; product "spliceosome-associated protein"; protein_id "KAF7215393.1"; exon_number "6";
CM025016.1	Genbank	CDS	22390851	22391019	.	+	1	gene_id "G4P62_013473"; transcript_id "gnl|WGS:JAAVVJ|G4P62_T022306"; gbkey "CDS"; gene "cwc22"; locus_tag "G4P62_013473"; orig_transcript_id "gnl|WGS:JAAVVJ|G4P62_T022306"; product "spliceosome-associated protein"; protein_id "KAF7215393.1"; exon_number "7";
CM025016.1	Genbank	CDS	22391714	22391767	.	+	0	gene_id "G4P62_013473"; transcript_id "gnl|WGS:JAAVVJ|G4P62_T022306"; gbkey "CDS"; gene "cwc22"; locus_tag "G4P62_013473"; orig_transcript_id "gnl|WGS:JAAVVJ|G4P62_T022306"; product "spliceosome-associated protein"; protein_id "KAF7215393.1"; exon_number "8";
CM025016.1	Genbank	CDS	22391843	22391978	.	+	0	gene_id "G4P62_013473"; transcript_id "gnl|WGS:JAAVVJ|G4P62_T022306"; gbkey "CDS"; gene "cwc22"; locus_tag "G4P62_013473"; orig_transcript_id "gnl|WGS:JAAVVJ|G4P62_T022306"; product "spliceosome-associated protein"; protein_id "KAF7215393.1"; exon_number "9";
CM025016.1	Genbank	CDS	22395983	22396189	.	+	2	gene_id "G4P62_013473"; transcript_id "gnl|WGS:JAAVVJ|G4P62_T022306"; gbkey "CDS"; gene "cwc22"; locus_tag "G4P62_013473"; orig_transcript_id "gnl|WGS:JAAVVJ|G4P62_T022306"; product "spliceosome-associated protein"; protein_id "KAF7215393.1"; exon_number "10";
CM025016.1	Genbank	CDS	22396273	22396335	.	+	2	gene_id "G4P62_013473"; transcript_id "gnl|WGS:JAAVVJ|G4P62_T022306"; gbkey "CDS"; gene "cwc22"; locus_tag "G4P62_013473"; orig_transcript_id "gnl|WGS:JAAVVJ|G4P62_T022306"; product "spliceosome-associated protein"; protein_id "KAF7215393.1"; exon_number "11";
CM025016.1	Genbank	CDS	22396419	22396514	.	+	2	gene_id "G4P62_013473"; transcript_id "gnl|WGS:JAAVVJ|G4P62_T022306"; gbkey "CDS"; gene "cwc22"; locus_tag "G4P62_013473"; orig_transcript_id "gnl|WGS:JAAVVJ|G4P62_T022306"; product "spliceosome-associated protein"; protein_id "KAF7215393.1"; exon_number "12";
CM025016.1	Genbank	CDS	22398542	22398623	.	+	2	gene_id "G4P62_013473"; transcript_id "gnl|WGS:JAAVVJ|G4P62_T022306"; gbkey "CDS"; gene "cwc22"; locus_tag "G4P62_013473"; orig_transcript_id "gnl|WGS:JAAVVJ|G4P62_T022306"; product "spliceosome-associated protein"; protein_id "KAF7215393.1"; exon_number "13";
CM025016.1	Genbank	CDS	22399104	22399164	.	+	1	gene_id "G4P62_013473"; transcript_id "gnl|WGS:JAAVVJ|G4P62_T022306"; gbkey "CDS"; gene "cwc22"; locus_tag "G4P62_013473"; orig_transcript_id "gnl|WGS:JAAVVJ|G4P62_T022306"; product "spliceosome-associated protein"; protein_id "KAF7215393.1"; exon_number "14";
CM025016.1	Genbank	CDS	22402680	22402757	.	+	0	gene_id "G4P62_013473"; transcript_id "gnl|WGS:JAAVVJ|G4P62_T022306"; gbkey "CDS"; gene "cwc22"; locus_tag "G4P62_013473"; orig_transcript_id "gnl|WGS:JAAVVJ|G4P62_T022306"; product "spliceosome-associated protein"; protein_id "KAF7215393.1"; exon_number "15";
CM025016.1	Genbank	CDS	22407334	22407486	.	+	0	gene_id "G4P62_013473"; transcript_id "gnl|WGS:JAAVVJ|G4P62_T022306"; gbkey "CDS"; gene "cwc22"; locus_tag "G4P62_013473"; orig_transcript_id "gnl|WGS:JAAVVJ|G4P62_T022306"; product "spliceosome-associated protein"; protein_id "KAF7215393.1"; exon_number "16";
CM025016.1	Genbank	CDS	22407578	22407705	.	+	0	gene_id "G4P62_013473"; transcript_id "gnl|WGS:JAAVVJ|G4P62_T022306"; gbkey "CDS"; gene "cwc22"; locus_tag "G4P62_013473"; orig_transcript_id "gnl|WGS:JAAVVJ|G4P62_T022306"; product "spliceosome-associated protein"; protein_id "KAF7215393.1"; exon_number "17";
CM025016.1	Genbank	CDS	22408678	22408779	.	+	1	gene_id "G4P62_013473"; transcript_id "gnl|WGS:JAAVVJ|G4P62_T022306"; gbkey "CDS"; gene "cwc22"; locus_tag "G4P62_013473"; orig_transcript_id "gnl|WGS:JAAVVJ|G4P62_T022306"; product "spliceosome-associated protein"; protein_id "KAF7215393.1"; exon_number "18";
CM025016.1	Genbank	CDS	22410511	22410683	.	+	1	gene_id "G4P62_013473"; transcript_id "gnl|WGS:JAAVVJ|G4P62_T022306"; gbkey "CDS"; gene "cwc22"; locus_tag "G4P62_013473"; orig_transcript_id "gnl|WGS:JAAVVJ|G4P62_T022306"; product "spliceosome-associated protein"; protein_id "KAF7215393.1"; exon_number "19";
CM025016.1	Genbank	CDS	22412124	22412548	.	+	2	gene_id "G4P62_013473"; transcript_id "gnl|WGS:JAAVVJ|G4P62_T022306"; gbkey "CDS"; gene "cwc22"; locus_tag "G4P62_013473"; orig_transcript_id "gnl|WGS:JAAVVJ|G4P62_T022306"; product "spliceosome-associated protein"; protein_id "KAF7215393.1"; exon_number "20";
CM025016.1	Genbank	start_codon	22385181	22385183	.	+	0	gene_id "G4P62_013473"; transcript_id "gnl|WGS:JAAVVJ|G4P62_T022306"; gbkey "CDS"; gene "cwc22"; locus_tag "G4P62_013473"; orig_transcript_id "gnl|WGS:JAAVVJ|G4P62_T022306"; product "spliceosome-associated protein"; protein_id "KAF7215393.1"; exon_number "2";
CM025016.1	Genbank	stop_codon	22412549	22412551	.	+	0	gene_id "G4P62_013473"; transcript_id "gnl|WGS:JAAVVJ|G4P62_T022306"; gbkey "CDS"; gene "cwc22"; locus_tag "G4P62_013473"; orig_transcript_id "gnl|WGS:JAAVVJ|G4P62_T022306"; product "spliceosome-associated protein"; protein_id "KAF7215393.1"; exon_number "20";
CM025016.1	Genbank	gene	22448219	22495019	.	+	.	gene_id "G4P62_013472"; transcript_id ""; description "zinc finger protein 385B isoform X2"; gbkey "Gene"; gene "znf385b"; gene_biotype "protein_coding"; locus_tag "G4P62_013472";
CM025016.1	Genbank	transcript	22448219	22495019	.	+	.	gene_id "G4P62_013472"; transcript_id "gnl|WGS:JAAVVJ|G4P62_T022303"; gbkey "mRNA"; gene "znf385b"; locus_tag "G4P62_013472"; note "transcript variant X1"; orig_protein_id "gnl|WGS:JAAVVJ|G4P62_P022303"; orig_transcript_id "gnl|WGS:JAAVVJ|G4P62_T022303"; product "zinc finger protein 385B"; transcript_biotype "mRNA";
CM025016.1	Genbank	exon	22448219	22448369	.	+	.	gene_id "G4P62_013472"; transcript_id "gnl|WGS:JAAVVJ|G4P62_T022303"; gene "znf385b"; locus_tag "G4P62_013472"; note "transcript variant X1"; orig_protein_id "gnl|WGS:JAAVVJ|G4P62_P022303"; orig_transcript_id "gnl|WGS:JAAVVJ|G4P62_T022303"; product "zinc finger protein 385B"; transcript_biotype "mRNA"; exon_number "1";
CM025016.1	Genbank	exon	22448460	22448603	.	+	.	gene_id "G4P62_013472"; transcript_id "gnl|WGS:JAAVVJ|G4P62_T022303"; gene "znf385b"; locus_tag "G4P62_013472"; note "transcript variant X1"; orig_protein_id "gnl|WGS:JAAVVJ|G4P62_P022303"; orig_transcript_id "gnl|WGS:JAAVVJ|G4P62_T022303"; product "zinc finger protein 385B"; transcript_biotype "mRNA"; exon_number "2";
CM025016.1	Genbank	exon	22448725	22448841	.	+	.	gene_id "G4P62_013472"; transcript_id "gnl|WGS:JAAVVJ|G4P62_T022303"; gene "znf385b"; locus_tag "G4P62_013472"; note "transcript variant X1"; orig_protein_id "gnl|WGS:JAAVVJ|G4P62_P022303"; orig_transcript_id "gnl|WGS:JAAVVJ|G4P62_T022303"; product "zinc finger protein 385B"; transcript_biotype "mRNA"; exon_number "3";
CM025016.1	Genbank	exon	22479272	22479408	.	+	.	gene_id "G4P62_013472"; transcript_id "gnl|WGS:JAAVVJ|G4P62_T022303"; gene "znf385b"; locus_tag "G4P62_013472"; note "transcript variant X1"; orig_protein_id "gnl|WGS:JAAVVJ|G4P62_P022303"; orig_transcript_id "gnl|WGS:JAAVVJ|G4P62_T022303"; product "zinc finger protein 385B"; transcript_biotype "mRNA"; exon_number "4";
CM025016.1	Genbank	exon	22479502	22479612	.	+	.	gene_id "G4P62_013472"; transcript_id "gnl|WGS:JAAVVJ|G4P62_T022303"; gene "znf385b"; locus_tag "G4P62_013472"; note "transcript variant X1"; orig_protein_id "gnl|WGS:JAAVVJ|G4P62_P022303"; orig_transcript_id "gnl|WGS:JAAVVJ|G4P62_T022303"; product "zinc finger protein 385B"; transcript_biotype "mRNA"; exon_number "5";
CM025016.1	Genbank	exon	22489403	22489574	.	+	.	gene_id "G4P62_013472"; transcript_id "gnl|WGS:JAAVVJ|G4P62_T022303"; gene "znf385b"; locus_tag "G4P62_013472"; note "transcript variant X1"; orig_protein_id "gnl|WGS:JAAVVJ|G4P62_P022303"; orig_transcript_id "gnl|WGS:JAAVVJ|G4P62_T022303"; product "zinc finger protein 385B"; transcript_biotype "mRNA"; exon_number "6";
CM025016.1	Genbank	exon	22489658	22490011	.	+	.	gene_id "G4P62_013472"; transcript_id "gnl|WGS:JAAVVJ|G4P62_T022303"; gene "znf385b"; locus_tag "G4P62_013472"; note "transcript variant X1"; orig_protein_id "gnl|WGS:JAAVVJ|G4P62_P022303"; orig_transcript_id "gnl|WGS:JAAVVJ|G4P62_T022303"; product "zinc finger protein 385B"; transcript_biotype "mRNA"; exon_number "7";
CM025016.1	Genbank	exon	22490176	22490360	.	+	.	gene_id "G4P62_013472"; transcript_id "gnl|WGS:JAAVVJ|G4P62_T022303"; gene "znf385b"; locus_tag "G4P62_013472"; note "transcript variant X1"; orig_protein_id "gnl|WGS:JAAVVJ|G4P62_P022303"; orig_transcript_id "gnl|WGS:JAAVVJ|G4P62_T022303"; product "zinc finger protein 385B"; transcript_biotype "mRNA"; exon_number "8";
CM025016.1	Genbank	exon	22490872	22490967	.	+	.	gene_id "G4P62_013472"; transcript_id "gnl|WGS:JAAVVJ|G4P62_T022303"; gene "znf385b"; locus_tag "G4P62_013472"; note "transcript variant X1"; orig_protein_id "gnl|WGS:JAAVVJ|G4P62_P022303"; orig_transcript_id "gnl|WGS:JAAVVJ|G4P62_T022303"; product "zinc finger protein 385B"; transcript_biotype "mRNA"; exon_number "9";
CM025016.1	Genbank	exon	22491410	22495019	.	+	.	gene_id "G4P62_013472"; transcript_id "gnl|WGS:JAAVVJ|G4P62_T022303"; gene "znf385b"; locus_tag "G4P62_013472"; note "transcript variant X1"; orig_protein_id "gnl|WGS:JAAVVJ|G4P62_P022303"; orig_transcript_id "gnl|WGS:JAAVVJ|G4P62_T022303"; product "zinc finger protein 385B"; transcript_biotype "mRNA"; exon_number "10";
CM025016.1	Genbank	CDS	22448246	22448369	.	+	0	gene_id "G4P62_013472"; transcript_id "gnl|WGS:JAAVVJ|G4P62_T022303"; gbkey "CDS"; gene "znf385b"; locus_tag "G4P62_013472"; orig_transcript_id "gnl|WGS:JAAVVJ|G4P62_T022303"; product "transcript variant X1"; protein_id "KAF7215390.1"; exon_number "1";
CM025016.1	Genbank	CDS	22448460	22448603	.	+	2	gene_id "G4P62_013472"; transcript_id "gnl|WGS:JAAVVJ|G4P62_T022303"; gbkey "CDS"; gene "znf385b"; locus_tag "G4P62_013472"; orig_transcript_id "gnl|WGS:JAAVVJ|G4P62_T022303"; product "transcript variant X1"; protein_id "KAF7215390.1"; exon_number "2";
CM025016.1	Genbank	CDS	22448725	22448841	.	+	2	gene_id "G4P62_013472"; transcript_id "gnl|WGS:JAAVVJ|G4P62_T022303"; gbkey "CDS"; gene "znf385b"; locus_tag "G4P62_013472"; orig_transcript_id "gnl|WGS:JAAVVJ|G4P62_T022303"; product "transcript variant X1"; protein_id "KAF7215390.1"; exon_number "3";
CM025016.1	Genbank	CDS	22479272	22479408	.	+	2	gene_id "G4P62_013472"; transcript_id "gnl|WGS:JAAVVJ|G4P62_T022303"; gbkey "CDS"; gene "znf385b"; locus_tag "G4P62_013472"; orig_transcript_id "gnl|WGS:JAAVVJ|G4P62_T022303"; product "transcript variant X1"; protein_id "KAF7215390.1"; exon_number "4";
CM025016.1	Genbank	CDS	22479502	22479612	.	+	0	gene_id "G4P62_013472"; transcript_id "gnl|WGS:JAAVVJ|G4P62_T022303"; gbkey "CDS"; gene "znf385b"; locus_tag "G4P62_013472"; orig_transcript_id "gnl|WGS:JAAVVJ|G4P62_T022303"; product "transcript variant X1"; protein_id "KAF7215390.1"; exon_number "5";
CM025016.1	Genbank	CDS	22489403	22489574	.	+	0	gene_id "G4P62_013472"; transcript_id "gnl|WGS:JAAVVJ|G4P62_T022303"; gbkey "CDS"; gene "znf385b"; locus_tag "G4P62_013472"; orig_transcript_id "gnl|WGS:JAAVVJ|G4P62_T022303"; product "transcript variant X1"; protein_id "KAF7215390.1"; exon_number "6";
CM025016.1	Genbank	CDS	22489658	22490011	.	+	2	gene_id "G4P62_013472"; transcript_id "gnl|WGS:JAAVVJ|G4P62_T022303"; gbkey "CDS"; gene "znf385b"; locus_tag "G4P62_013472"; orig_transcript_id "gnl|WGS:JAAVVJ|G4P62_T022303"; product "transcript variant X1"; protein_id "KAF7215390.1"; exon_number "7";
CM025016.1	Genbank	CDS	22490176	22490360	.	+	2	gene_id "G4P62_013472"; transcript_id "gnl|WGS:JAAVVJ|G4P62_T022303"; gbkey "CDS"; gene "znf385b"; locus_tag "G4P62_013472"; orig_transcript_id "gnl|WGS:JAAVVJ|G4P62_T022303"; product "transcript variant X1"; protein_id "KAF7215390.1"; exon_number "8";
CM025016.1	Genbank	CDS	22490872	22490967	.	+	0	gene_id "G4P62_013472"; transcript_id "gnl|WGS:JAAVVJ|G4P62_T022303"; gbkey "CDS"; gene "znf385b"; locus_tag "G4P62_013472"; orig_transcript_id "gnl|WGS:JAAVVJ|G4P62_T022303"; product "transcript variant X1"; protein_id "KAF7215390.1"; exon_number "9";
CM025016.1	Genbank	CDS	22491410	22491664	.	+	0	gene_id "G4P62_013472"; transcript_id "gnl|WGS:JAAVVJ|G4P62_T022303"; gbkey "CDS"; gene "znf385b"; locus_tag "G4P62_013472"; orig_transcript_id "gnl|WGS:JAAVVJ|G4P62_T022303"; product "transcript variant X1"; protein_id "KAF7215390.1"; exon_number "10";
CM025016.1	Genbank	start_codon	22448246	22448248	.	+	0	gene_id "G4P62_013472"; transcript_id "gnl|WGS:JAAVVJ|G4P62_T022303"; gbkey "CDS"; gene "znf385b"; locus_tag "G4P62_013472"; orig_transcript_id "gnl|WGS:JAAVVJ|G4P62_T022303"; product "transcript variant X1"; protein_id "KAF7215390.1"; exon_number "1";
CM025016.1	Genbank	stop_codon	22491665	22491667	.	+	0	gene_id "G4P62_013472"; transcript_id "gnl|WGS:JAAVVJ|G4P62_T022303"; gbkey "CDS"; gene "znf385b"; locus_tag "G4P62_013472"; orig_transcript_id "gnl|WGS:JAAVVJ|G4P62_T022303"; product "transcript variant X1"; protein_id "KAF7215390.1"; exon_number "10";
CM025016.1	Genbank	transcript	22448219	22495019	.	+	.	gene_id "G4P62_013472"; transcript_id "gnl|WGS:JAAVVJ|G4P62_T022302"; gbkey "mRNA"; gene "znf385b"; locus_tag "G4P62_013472"; note "transcript variant X2"; orig_protein_id "gnl|WGS:JAAVVJ|G4P62_P022302"; orig_transcript_id "gnl|WGS:JAAVVJ|G4P62_T022302"; product "zinc finger protein 385B"; transcript_biotype "mRNA";
CM025016.1	Genbank	exon	22448219	22448369	.	+	.	gene_id "G4P62_013472"; transcript_id "gnl|WGS:JAAVVJ|G4P62_T022302"; gene "znf385b"; locus_tag "G4P62_013472"; note "transcript variant X2"; orig_protein_id "gnl|WGS:JAAVVJ|G4P62_P022302"; orig_transcript_id "gnl|WGS:JAAVVJ|G4P62_T022302"; product "zinc finger protein 385B"; transcript_biotype "mRNA"; exon_number "1";
CM025016.1	Genbank	exon	22448460	22448603	.	+	.	gene_id "G4P62_013472"; transcript_id "gnl|WGS:JAAVVJ|G4P62_T022302"; gene "znf385b"; locus_tag "G4P62_013472"; note "transcript variant X2"; orig_protein_id "gnl|WGS:JAAVVJ|G4P62_P022302"; orig_transcript_id "gnl|WGS:JAAVVJ|G4P62_T022302"; product "zinc finger protein 385B"; transcript_biotype "mRNA"; exon_number "2";
CM025016.1	Genbank	exon	22448725	22448841	.	+	.	gene_id "G4P62_013472"; transcript_id "gnl|WGS:JAAVVJ|G4P62_T022302"; gene "znf385b"; locus_tag "G4P62_013472"; note "transcript variant X2"; orig_protein_id "gnl|WGS:JAAVVJ|G4P62_P022302"; orig_transcript_id "gnl|WGS:JAAVVJ|G4P62_T022302"; product "zinc finger protein 385B"; transcript_biotype "mRNA"; exon_number "3";
CM025016.1	Genbank	exon	22479272	22479408	.	+	.	gene_id "G4P62_013472"; transcript_id "gnl|WGS:JAAVVJ|G4P62_T022302"; gene "znf385b"; locus_tag "G4P62_013472"; note "transcript variant X2"; orig_protein_id "gnl|WGS:JAAVVJ|G4P62_P022302"; orig_transcript_id "gnl|WGS:JAAVVJ|G4P62_T022302"; product "zinc finger protein 385B"; transcript_biotype "mRNA"; exon_number "4";
CM025016.1	Genbank	exon	22479502	22479612	.	+	.	gene_id "G4P62_013472"; transcript_id "gnl|WGS:JAAVVJ|G4P62_T022302"; gene "znf385b"; locus_tag "G4P62_013472"; note "transcript variant X2"; orig_protein_id "gnl|WGS:JAAVVJ|G4P62_P022302"; orig_transcript_id "gnl|WGS:JAAVVJ|G4P62_T022302"; product "zinc finger protein 385B"; transcript_biotype "mRNA"; exon_number "5";
CM025016.1	Genbank	exon	22489403	22489574	.	+	.	gene_id "G4P62_013472"; transcript_id "gnl|WGS:JAAVVJ|G4P62_T022302"; gene "znf385b"; locus_tag "G4P62_013472"; note "transcript variant X2"; orig_protein_id "gnl|WGS:JAAVVJ|G4P62_P022302"; orig_transcript_id "gnl|WGS:JAAVVJ|G4P62_T022302"; product "zinc finger protein 385B"; transcript_biotype "mRNA"; exon_number "6";
CM025016.1	Genbank	exon	22489658	22490011	.	+	.	gene_id "G4P62_013472"; transcript_id "gnl|WGS:JAAVVJ|G4P62_T022302"; gene "znf385b"; locus_tag "G4P62_013472"; note "transcript variant X2"; orig_protein_id "gnl|WGS:JAAVVJ|G4P62_P022302"; orig_transcript_id "gnl|WGS:JAAVVJ|G4P62_T022302"; product "zinc finger protein 385B"; transcript_biotype "mRNA"; exon_number "7";
CM025016.1	Genbank	exon	22490176	22490360	.	+	.	gene_id "G4P62_013472"; transcript_id "gnl|WGS:JAAVVJ|G4P62_T022302"; gene "znf385b"; locus_tag "G4P62_013472"; note "transcript variant X2"; orig_protein_id "gnl|WGS:JAAVVJ|G4P62_P022302"; orig_transcript_id "gnl|WGS:JAAVVJ|G4P62_T022302"; product "zinc finger protein 385B"; transcript_biotype "mRNA"; exon_number "8";
CM025016.1	Genbank	exon	22490872	22490967	.	+	.	gene_id "G4P62_013472"; transcript_id "gnl|WGS:JAAVVJ|G4P62_T022302"; gene "znf385b"; locus_tag "G4P62_013472"; note "transcript variant X2"; orig_protein_id "gnl|WGS:JAAVVJ|G4P62_P022302"; orig_transcript_id "gnl|WGS:JAAVVJ|G4P62_T022302"; product "zinc finger protein 385B"; transcript_biotype "mRNA"; exon_number "9";
CM025016.1	Genbank	exon	22491413	22495019	.	+	.	gene_id "G4P62_013472"; transcript_id "gnl|WGS:JAAVVJ|G4P62_T022302"; gene "znf385b"; locus_tag "G4P62_013472"; note "transcript variant X2"; orig_protein_id "gnl|WGS:JAAVVJ|G4P62_P022302"; orig_transcript_id "gnl|WGS:JAAVVJ|G4P62_T022302"; product "zinc finger protein 385B"; transcript_biotype "mRNA"; exon_number "10";
CM025016.1	Genbank	CDS	22448246	22448369	.	+	0	gene_id "G4P62_013472"; transcript_id "gnl|WGS:JAAVVJ|G4P62_T022302"; gbkey "CDS"; gene "znf385b"; locus_tag "G4P62_013472"; orig_transcript_id "gnl|WGS:JAAVVJ|G4P62_T022302"; product "transcript variant X2"; protein_id "KAF7215389.1"; exon_number "1";
CM025016.1	Genbank	CDS	22448460	22448603	.	+	2	gene_id "G4P62_013472"; transcript_id "gnl|WGS:JAAVVJ|G4P62_T022302"; gbkey "CDS"; gene "znf385b"; locus_tag "G4P62_013472"; orig_transcript_id "gnl|WGS:JAAVVJ|G4P62_T022302"; product "transcript variant X2"; protein_id "KAF7215389.1"; exon_number "2";
CM025016.1	Genbank	CDS	22448725	22448841	.	+	2	gene_id "G4P62_013472"; transcript_id "gnl|WGS:JAAVVJ|G4P62_T022302"; gbkey "CDS"; gene "znf385b"; locus_tag "G4P62_013472"; orig_transcript_id "gnl|WGS:JAAVVJ|G4P62_T022302"; product "transcript variant X2"; protein_id "KAF7215389.1"; exon_number "3";
CM025016.1	Genbank	CDS	22479272	22479408	.	+	2	gene_id "G4P62_013472"; transcript_id "gnl|WGS:JAAVVJ|G4P62_T022302"; gbkey "CDS"; gene "znf385b"; locus_tag "G4P62_013472"; orig_transcript_id "gnl|WGS:JAAVVJ|G4P62_T022302"; product "transcript variant X2"; protein_id "KAF7215389.1"; exon_number "4";
CM025016.1	Genbank	CDS	22479502	22479612	.	+	0	gene_id "G4P62_013472"; transcript_id "gnl|WGS:JAAVVJ|G4P62_T022302"; gbkey "CDS"; gene "znf385b"; locus_tag "G4P62_013472"; orig_transcript_id "gnl|WGS:JAAVVJ|G4P62_T022302"; product "transcript variant X2"; protein_id "KAF7215389.1"; exon_number "5";
CM025016.1	Genbank	CDS	22489403	22489574	.	+	0	gene_id "G4P62_013472"; transcript_id "gnl|WGS:JAAVVJ|G4P62_T022302"; gbkey "CDS"; gene "znf385b"; locus_tag "G4P62_013472"; orig_transcript_id "gnl|WGS:JAAVVJ|G4P62_T022302"; product "transcript variant X2"; protein_id "KAF7215389.1"; exon_number "6";
CM025016.1	Genbank	CDS	22489658	22490011	.	+	2	gene_id "G4P62_013472"; transcript_id "gnl|WGS:JAAVVJ|G4P62_T022302"; gbkey "CDS"; gene "znf385b"; locus_tag "G4P62_013472"; orig_transcript_id "gnl|WGS:JAAVVJ|G4P62_T022302"; product "transcript variant X2"; protein_id "KAF7215389.1"; exon_number "7";
CM025016.1	Genbank	CDS	22490176	22490360	.	+	2	gene_id "G4P62_013472"; transcript_id "gnl|WGS:JAAVVJ|G4P62_T022302"; gbkey "CDS"; gene "znf385b"; locus_tag "G4P62_013472"; orig_transcript_id "gnl|WGS:JAAVVJ|G4P62_T022302"; product "transcript variant X2"; protein_id "KAF7215389.1"; exon_number "8";
CM025016.1	Genbank	CDS	22490872	22490967	.	+	0	gene_id "G4P62_013472"; transcript_id "gnl|WGS:JAAVVJ|G4P62_T022302"; gbkey "CDS"; gene "znf385b"; locus_tag "G4P62_013472"; orig_transcript_id "gnl|WGS:JAAVVJ|G4P62_T022302"; product "transcript variant X2"; protein_id "KAF7215389.1"; exon_number "9";
CM025016.1	Genbank	CDS	22491413	22491664	.	+	0	gene_id "G4P62_013472"; transcript_id "gnl|WGS:JAAVVJ|G4P62_T022302"; gbkey "CDS"; gene "znf385b"; locus_tag "G4P62_013472"; orig_transcript_id "gnl|WGS:JAAVVJ|G4P62_T022302"; product "transcript variant X2"; protein_id "KAF7215389.1"; exon_number "10";
CM025016.1	Genbank	start_codon	22448246	22448248	.	+	0	gene_id "G4P62_013472"; transcript_id "gnl|WGS:JAAVVJ|G4P62_T022302"; gbkey "CDS"; gene "znf385b"; locus_tag "G4P62_013472"; orig_transcript_id "gnl|WGS:JAAVVJ|G4P62_T022302"; product "transcript variant X2"; protein_id "KAF7215389.1"; exon_number "1";
CM025016.1	Genbank	stop_codon	22491665	22491667	.	+	0	gene_id "G4P62_013472"; transcript_id "gnl|WGS:JAAVVJ|G4P62_T022302"; gbkey "CDS"; gene "znf385b"; locus_tag "G4P62_013472"; orig_transcript_id "gnl|WGS:JAAVVJ|G4P62_T022302"; product "transcript variant X2"; protein_id "KAF7215389.1"; exon_number "10";
CM025016.1	Genbank	transcript	22461474	22495019	.	+	.	gene_id "G4P62_013472"; transcript_id "gnl|WGS:JAAVVJ|G4P62_T022304"; gbkey "mRNA"; gene "znf385b"; locus_tag "G4P62_013472"; note "transcript variant X4"; orig_protein_id "gnl|WGS:JAAVVJ|G4P62_P022304"; orig_transcript_id "gnl|WGS:JAAVVJ|G4P62_T022304"; product "zinc finger protein 385B"; transcript_biotype "mRNA";
CM025016.1	Genbank	exon	22461474	22461749	.	+	.	gene_id "G4P62_013472"; transcript_id "gnl|WGS:JAAVVJ|G4P62_T022304"; gene "znf385b"; locus_tag "G4P62_013472"; note "transcript variant X4"; orig_protein_id "gnl|WGS:JAAVVJ|G4P62_P022304"; orig_transcript_id "gnl|WGS:JAAVVJ|G4P62_T022304"; product "zinc finger protein 385B"; transcript_biotype "mRNA"; exon_number "1";
CM025016.1	Genbank	exon	22479272	22479408	.	+	.	gene_id "G4P62_013472"; transcript_id "gnl|WGS:JAAVVJ|G4P62_T022304"; gene "znf385b"; locus_tag "G4P62_013472"; note "transcript variant X4"; orig_protein_id "gnl|WGS:JAAVVJ|G4P62_P022304"; orig_transcript_id "gnl|WGS:JAAVVJ|G4P62_T022304"; product "zinc finger protein 385B"; transcript_biotype "mRNA"; exon_number "2";
CM025016.1	Genbank	exon	22479502	22479612	.	+	.	gene_id "G4P62_013472"; transcript_id "gnl|WGS:JAAVVJ|G4P62_T022304"; gene "znf385b"; locus_tag "G4P62_013472"; note "transcript variant X4"; orig_protein_id "gnl|WGS:JAAVVJ|G4P62_P022304"; orig_transcript_id "gnl|WGS:JAAVVJ|G4P62_T022304"; product "zinc finger protein 385B"; transcript_biotype "mRNA"; exon_number "3";
CM025016.1	Genbank	exon	22489403	22489574	.	+	.	gene_id "G4P62_013472"; transcript_id "gnl|WGS:JAAVVJ|G4P62_T022304"; gene "znf385b"; locus_tag "G4P62_013472"; note "transcript variant X4"; orig_protein_id "gnl|WGS:JAAVVJ|G4P62_P022304"; orig_transcript_id "gnl|WGS:JAAVVJ|G4P62_T022304"; product "zinc finger protein 385B"; transcript_biotype "mRNA"; exon_number "4";
CM025016.1	Genbank	exon	22489658	22490011	.	+	.	gene_id "G4P62_013472"; transcript_id "gnl|WGS:JAAVVJ|G4P62_T022304"; gene "znf385b"; locus_tag "G4P62_013472"; note "transcript variant X4"; orig_protein_id "gnl|WGS:JAAVVJ|G4P62_P022304"; orig_transcript_id "gnl|WGS:JAAVVJ|G4P62_T022304"; product "zinc finger protein 385B"; transcript_biotype "mRNA"; exon_number "5";
CM025016.1	Genbank	exon	22490176	22490360	.	+	.	gene_id "G4P62_013472"; transcript_id "gnl|WGS:JAAVVJ|G4P62_T022304"; gene "znf385b"; locus_tag "G4P62_013472"; note "transcript variant X4"; orig_protein_id "gnl|WGS:JAAVVJ|G4P62_P022304"; orig_transcript_id "gnl|WGS:JAAVVJ|G4P62_T022304"; product "zinc finger protein 385B"; transcript_biotype "mRNA"; exon_number "6";
CM025016.1	Genbank	exon	22490872	22490967	.	+	.	gene_id "G4P62_013472"; transcript_id "gnl|WGS:JAAVVJ|G4P62_T022304"; gene "znf385b"; locus_tag "G4P62_013472"; note "transcript variant X4"; orig_protein_id "gnl|WGS:JAAVVJ|G4P62_P022304"; orig_transcript_id "gnl|WGS:JAAVVJ|G4P62_T022304"; product "zinc finger protein 385B"; transcript_biotype "mRNA"; exon_number "7";
CM025016.1	Genbank	exon	22491410	22495019	.	+	.	gene_id "G4P62_013472"; transcript_id "gnl|WGS:JAAVVJ|G4P62_T022304"; gene "znf385b"; locus_tag "G4P62_013472"; note "transcript variant X4"; orig_protein_id "gnl|WGS:JAAVVJ|G4P62_P022304"; orig_transcript_id "gnl|WGS:JAAVVJ|G4P62_T022304"; product "zinc finger protein 385B"; transcript_biotype "mRNA"; exon_number "8";
CM025016.1	Genbank	CDS	22461722	22461749	.	+	0	gene_id "G4P62_013472"; transcript_id "gnl|WGS:JAAVVJ|G4P62_T022304"; gbkey "CDS"; gene "znf385b"; locus_tag "G4P62_013472"; orig_transcript_id "gnl|WGS:JAAVVJ|G4P62_T022304"; product "transcript variant X4"; protein_id "KAF7215391.1"; exon_number "1";
CM025016.1	Genbank	CDS	22479272	22479408	.	+	2	gene_id "G4P62_013472"; transcript_id "gnl|WGS:JAAVVJ|G4P62_T022304"; gbkey "CDS"; gene "znf385b"; locus_tag "G4P62_013472"; orig_transcript_id "gnl|WGS:JAAVVJ|G4P62_T022304"; product "transcript variant X4"; protein_id "KAF7215391.1"; exon_number "2";
CM025016.1	Genbank	CDS	22479502	22479612	.	+	0	gene_id "G4P62_013472"; transcript_id "gnl|WGS:JAAVVJ|G4P62_T022304"; gbkey "CDS"; gene "znf385b"; locus_tag "G4P62_013472"; orig_transcript_id "gnl|WGS:JAAVVJ|G4P62_T022304"; product "transcript variant X4"; protein_id "KAF7215391.1"; exon_number "3";
CM025016.1	Genbank	CDS	22489403	22489574	.	+	0	gene_id "G4P62_013472"; transcript_id "gnl|WGS:JAAVVJ|G4P62_T022304"; gbkey "CDS"; gene "znf385b"; locus_tag "G4P62_013472"; orig_transcript_id "gnl|WGS:JAAVVJ|G4P62_T022304"; product "transcript variant X4"; protein_id "KAF7215391.1"; exon_number "4";
CM025016.1	Genbank	CDS	22489658	22490011	.	+	2	gene_id "G4P62_013472"; transcript_id "gnl|WGS:JAAVVJ|G4P62_T022304"; gbkey "CDS"; gene "znf385b"; locus_tag "G4P62_013472"; orig_transcript_id "gnl|WGS:JAAVVJ|G4P62_T022304"; product "transcript variant X4"; protein_id "KAF7215391.1"; exon_number "5";
CM025016.1	Genbank	CDS	22490176	22490360	.	+	2	gene_id "G4P62_013472"; transcript_id "gnl|WGS:JAAVVJ|G4P62_T022304"; gbkey "CDS"; gene "znf385b"; locus_tag "G4P62_013472"; orig_transcript_id "gnl|WGS:JAAVVJ|G4P62_T022304"; product "transcript variant X4"; protein_id "KAF7215391.1"; exon_number "6";
CM025016.1	Genbank	CDS	22490872	22490967	.	+	0	gene_id "G4P62_013472"; transcript_id "gnl|WGS:JAAVVJ|G4P62_T022304"; gbkey "CDS"; gene "znf385b"; locus_tag "G4P62_013472"; orig_transcript_id "gnl|WGS:JAAVVJ|G4P62_T022304"; product "transcript variant X4"; protein_id "KAF7215391.1"; exon_number "7";
CM025016.1	Genbank	CDS	22491410	22491664	.	+	0	gene_id "G4P62_013472"; transcript_id "gnl|WGS:JAAVVJ|G4P62_T022304"; gbkey "CDS"; gene "znf385b"; locus_tag "G4P62_013472"; orig_transcript_id "gnl|WGS:JAAVVJ|G4P62_T022304"; product "transcript variant X4"; protein_id "KAF7215391.1"; exon_number "8";
CM025016.1	Genbank	start_codon	22461722	22461724	.	+	0	gene_id "G4P62_013472"; transcript_id "gnl|WGS:JAAVVJ|G4P62_T022304"; gbkey "CDS"; gene "znf385b"; locus_tag "G4P62_013472"; orig_transcript_id "gnl|WGS:JAAVVJ|G4P62_T022304"; product "transcript variant X4"; protein_id "KAF7215391.1"; exon_number "1";
CM025016.1	Genbank	stop_codon	22491665	22491667	.	+	0	gene_id "G4P62_013472"; transcript_id "gnl|WGS:JAAVVJ|G4P62_T022304"; gbkey "CDS"; gene "znf385b"; locus_tag "G4P62_013472"; orig_transcript_id "gnl|WGS:JAAVVJ|G4P62_T022304"; product "transcript variant X4"; protein_id "KAF7215391.1"; exon_number "8";
CM025016.1	Genbank	transcript	22472480	22495019	.	+	.	gene_id "G4P62_013472"; transcript_id "gnl|WGS:JAAVVJ|G4P62_T022305"; gbkey "mRNA"; gene "znf385b"; locus_tag "G4P62_013472"; note "transcript variant X3"; orig_protein_id "gnl|WGS:JAAVVJ|G4P62_P022305"; orig_transcript_id "gnl|WGS:JAAVVJ|G4P62_T022305"; product "zinc finger protein 385B"; transcript_biotype "mRNA";
CM025016.1	Genbank	exon	22472480	22473017	.	+	.	gene_id "G4P62_013472"; transcript_id "gnl|WGS:JAAVVJ|G4P62_T022305"; gene "znf385b"; locus_tag "G4P62_013472"; note "transcript variant X3"; orig_protein_id "gnl|WGS:JAAVVJ|G4P62_P022305"; orig_transcript_id "gnl|WGS:JAAVVJ|G4P62_T022305"; product "zinc finger protein 385B"; transcript_biotype "mRNA"; exon_number "1";
CM025016.1	Genbank	exon	22479272	22479408	.	+	.	gene_id "G4P62_013472"; transcript_id "gnl|WGS:JAAVVJ|G4P62_T022305"; gene "znf385b"; locus_tag "G4P62_013472"; note "transcript variant X3"; orig_protein_id "gnl|WGS:JAAVVJ|G4P62_P022305"; orig_transcript_id "gnl|WGS:JAAVVJ|G4P62_T022305"; product "zinc finger protein 385B"; transcript_biotype "mRNA"; exon_number "2";
CM025016.1	Genbank	exon	22479502	22479612	.	+	.	gene_id "G4P62_013472"; transcript_id "gnl|WGS:JAAVVJ|G4P62_T022305"; gene "znf385b"; locus_tag "G4P62_013472"; note "transcript variant X3"; orig_protein_id "gnl|WGS:JAAVVJ|G4P62_P022305"; orig_transcript_id "gnl|WGS:JAAVVJ|G4P62_T022305"; product "zinc finger protein 385B"; transcript_biotype "mRNA"; exon_number "3";
CM025016.1	Genbank	exon	22489403	22489574	.	+	.	gene_id "G4P62_013472"; transcript_id "gnl|WGS:JAAVVJ|G4P62_T022305"; gene "znf385b"; locus_tag "G4P62_013472"; note "transcript variant X3"; orig_protein_id "gnl|WGS:JAAVVJ|G4P62_P022305"; orig_transcript_id "gnl|WGS:JAAVVJ|G4P62_T022305"; product "zinc finger protein 385B"; transcript_biotype "mRNA"; exon_number "4";
CM025016.1	Genbank	exon	22489658	22490011	.	+	.	gene_id "G4P62_013472"; transcript_id "gnl|WGS:JAAVVJ|G4P62_T022305"; gene "znf385b"; locus_tag "G4P62_013472"; note "transcript variant X3"; orig_protein_id "gnl|WGS:JAAVVJ|G4P62_P022305"; orig_transcript_id "gnl|WGS:JAAVVJ|G4P62_T022305"; product "zinc finger protein 385B"; transcript_biotype "mRNA"; exon_number "5";
CM025016.1	Genbank	exon	22490176	22490360	.	+	.	gene_id "G4P62_013472"; transcript_id "gnl|WGS:JAAVVJ|G4P62_T022305"; gene "znf385b"; locus_tag "G4P62_013472"; note "transcript variant X3"; orig_protein_id "gnl|WGS:JAAVVJ|G4P62_P022305"; orig_transcript_id "gnl|WGS:JAAVVJ|G4P62_T022305"; product "zinc finger protein 385B"; transcript_biotype "mRNA"; exon_number "6";
CM025016.1	Genbank	exon	22490872	22490967	.	+	.	gene_id "G4P62_013472"; transcript_id "gnl|WGS:JAAVVJ|G4P62_T022305"; gene "znf385b"; locus_tag "G4P62_013472"; note "transcript variant X3"; orig_protein_id "gnl|WGS:JAAVVJ|G4P62_P022305"; orig_transcript_id "gnl|WGS:JAAVVJ|G4P62_T022305"; product "zinc finger protein 385B"; transcript_biotype "mRNA"; exon_number "7";
CM025016.1	Genbank	exon	22491410	22495019	.	+	.	gene_id "G4P62_013472"; transcript_id "gnl|WGS:JAAVVJ|G4P62_T022305"; gene "znf385b"; locus_tag "G4P62_013472"; note "transcript variant X3"; orig_protein_id "gnl|WGS:JAAVVJ|G4P62_P022305"; orig_transcript_id "gnl|WGS:JAAVVJ|G4P62_T022305"; product "zinc finger protein 385B"; transcript_biotype "mRNA"; exon_number "8";
CM025016.1	Genbank	CDS	22472894	22473017	.	+	0	gene_id "G4P62_013472"; transcript_id "gnl|WGS:JAAVVJ|G4P62_T022305"; gbkey "CDS"; gene "znf385b"; locus_tag "G4P62_013472"; orig_transcript_id "gnl|WGS:JAAVVJ|G4P62_T022305"; product "transcript variant X3"; protein_id "KAF7215392.1"; exon_number "1";
CM025016.1	Genbank	CDS	22479272	22479408	.	+	2	gene_id "G4P62_013472"; transcript_id "gnl|WGS:JAAVVJ|G4P62_T022305"; gbkey "CDS"; gene "znf385b"; locus_tag "G4P62_013472"; orig_transcript_id "gnl|WGS:JAAVVJ|G4P62_T022305"; product "transcript variant X3"; protein_id "KAF7215392.1"; exon_number "2";
CM025016.1	Genbank	CDS	22479502	22479612	.	+	0	gene_id "G4P62_013472"; transcript_id "gnl|WGS:JAAVVJ|G4P62_T022305"; gbkey "CDS"; gene "znf385b"; locus_tag "G4P62_013472"; orig_transcript_id "gnl|WGS:JAAVVJ|G4P62_T022305"; product "transcript variant X3"; protein_id "KAF7215392.1"; exon_number "3";
CM025016.1	Genbank	CDS	22489403	22489574	.	+	0	gene_id "G4P62_013472"; transcript_id "gnl|WGS:JAAVVJ|G4P62_T022305"; gbkey "CDS"; gene "znf385b"; locus_tag "G4P62_013472"; orig_transcript_id "gnl|WGS:JAAVVJ|G4P62_T022305"; product "transcript variant X3"; protein_id "KAF7215392.1"; exon_number "4";
CM025016.1	Genbank	CDS	22489658	22490011	.	+	2	gene_id "G4P62_013472"; transcript_id "gnl|WGS:JAAVVJ|G4P62_T022305"; gbkey "CDS"; gene "znf385b"; locus_tag "G4P62_013472"; orig_transcript_id "gnl|WGS:JAAVVJ|G4P62_T022305"; product "transcript variant X3"; protein_id "KAF7215392.1"; exon_number "5";
CM025016.1	Genbank	CDS	22490176	22490360	.	+	2	gene_id "G4P62_013472"; transcript_id "gnl|WGS:JAAVVJ|G4P62_T022305"; gbkey "CDS"; gene "znf385b"; locus_tag "G4P62_013472"; orig_transcript_id "gnl|WGS:JAAVVJ|G4P62_T022305"; product "transcript variant X3"; protein_id "KAF7215392.1"; exon_number "6";
CM025016.1	Genbank	CDS	22490872	22490967	.	+	0	gene_id "G4P62_013472"; transcript_id "gnl|WGS:JAAVVJ|G4P62_T022305"; gbkey "CDS"; gene "znf385b"; locus_tag "G4P62_013472"; orig_transcript_id "gnl|WGS:JAAVVJ|G4P62_T022305"; product "transcript variant X3"; protein_id "KAF7215392.1"; exon_number "7";
CM025016.1	Genbank	CDS	22491410	22491664	.	+	0	gene_id "G4P62_013472"; transcript_id "gnl|WGS:JAAVVJ|G4P62_T022305"; gbkey "CDS"; gene "znf385b"; locus_tag "G4P62_013472"; orig_transcript_id "gnl|WGS:JAAVVJ|G4P62_T022305"; product "transcript variant X3"; protein_id "KAF7215392.1"; exon_number "8";
CM025016.1	Genbank	start_codon	22472894	22472896	.	+	0	gene_id "G4P62_013472"; transcript_id "gnl|WGS:JAAVVJ|G4P62_T022305"; gbkey "CDS"; gene "znf385b"; locus_tag "G4P62_013472"; orig_transcript_id "gnl|WGS:JAAVVJ|G4P62_T022305"; product "transcript variant X3"; protein_id "KAF7215392.1"; exon_number "1";
CM025016.1	Genbank	stop_codon	22491665	22491667	.	+	0	gene_id "G4P62_013472"; transcript_id "gnl|WGS:JAAVVJ|G4P62_T022305"; gbkey "CDS"; gene "znf385b"; locus_tag "G4P62_013472"; orig_transcript_id "gnl|WGS:JAAVVJ|G4P62_T022305"; product "transcript variant X3"; protein_id "KAF7215392.1"; exon_number "8";
CM025016.1	Genbank	gene	22498993	22505367	.	+	.	gene_id "G4P62_013471"; transcript_id ""; description "solute carrier family 22 member 4-like"; gbkey "Gene"; gene_biotype "protein_coding"; locus_tag "G4P62_013471"; note "LOC107389429";
CM025016.1	Genbank	transcript	22498993	22505367	.	+	.	gene_id "G4P62_013471"; transcript_id "gnl|WGS:JAAVVJ|G4P62_T022301"; gbkey "mRNA"; locus_tag "G4P62_013471"; orig_protein_id "gnl|WGS:JAAVVJ|G4P62_P022301"; orig_transcript_id "gnl|WGS:JAAVVJ|G4P62_T022301"; product "solute carrier family 22 member 4-like"; transcript_biotype "mRNA";
CM025016.1	Genbank	exon	22498993	22499202	.	+	.	gene_id "G4P62_013471"; transcript_id "gnl|WGS:JAAVVJ|G4P62_T022301"; locus_tag "G4P62_013471"; orig_protein_id "gnl|WGS:JAAVVJ|G4P62_P022301"; orig_transcript_id "gnl|WGS:JAAVVJ|G4P62_T022301"; product "solute carrier family 22 member 4-like"; transcript_biotype "mRNA"; exon_number "1";
CM025016.1	Genbank	exon	22503353	22503568	.	+	.	gene_id "G4P62_013471"; transcript_id "gnl|WGS:JAAVVJ|G4P62_T022301"; locus_tag "G4P62_013471"; orig_protein_id "gnl|WGS:JAAVVJ|G4P62_P022301"; orig_transcript_id "gnl|WGS:JAAVVJ|G4P62_T022301"; product "solute carrier family 22 member 4-like"; transcript_biotype "mRNA"; exon_number "2";
CM025016.1	Genbank	exon	22504593	22504696	.	+	.	gene_id "G4P62_013471"; transcript_id "gnl|WGS:JAAVVJ|G4P62_T022301"; locus_tag "G4P62_013471"; orig_protein_id "gnl|WGS:JAAVVJ|G4P62_P022301"; orig_transcript_id "gnl|WGS:JAAVVJ|G4P62_T022301"; product "solute carrier family 22 member 4-like"; transcript_biotype "mRNA"; exon_number "3";
CM025016.1	Genbank	exon	22504820	22504974	.	+	.	gene_id "G4P62_013471"; transcript_id "gnl|WGS:JAAVVJ|G4P62_T022301"; locus_tag "G4P62_013471"; orig_protein_id "gnl|WGS:JAAVVJ|G4P62_P022301"; orig_transcript_id "gnl|WGS:JAAVVJ|G4P62_T022301"; product "solute carrier family 22 member 4-like"; transcript_biotype "mRNA"; exon_number "4";
CM025016.1	Genbank	exon	22505192	22505367	.	+	.	gene_id "G4P62_013471"; transcript_id "gnl|WGS:JAAVVJ|G4P62_T022301"; locus_tag "G4P62_013471"; orig_protein_id "gnl|WGS:JAAVVJ|G4P62_P022301"; orig_transcript_id "gnl|WGS:JAAVVJ|G4P62_T022301"; product "solute carrier family 22 member 4-like"; transcript_biotype "mRNA"; exon_number "5";
CM025016.1	Genbank	CDS	22498993	22499202	.	+	0	gene_id "G4P62_013471"; transcript_id "gnl|WGS:JAAVVJ|G4P62_T022301"; gbkey "CDS"; locus_tag "G4P62_013471"; orig_transcript_id "gnl|WGS:JAAVVJ|G4P62_T022301"; product "solute carrier family 22 member 4-like"; protein_id "KAF7215388.1"; exon_number "1";
CM025016.1	Genbank	CDS	22503353	22503568	.	+	0	gene_id "G4P62_013471"; transcript_id "gnl|WGS:JAAVVJ|G4P62_T022301"; gbkey "CDS"; locus_tag "G4P62_013471"; orig_transcript_id "gnl|WGS:JAAVVJ|G4P62_T022301"; product "solute carrier family 22 member 4-like"; protein_id "KAF7215388.1"; exon_number "2";
CM025016.1	Genbank	CDS	22504593	22504696	.	+	0	gene_id "G4P62_013471"; transcript_id "gnl|WGS:JAAVVJ|G4P62_T022301"; gbkey "CDS"; locus_tag "G4P62_013471"; orig_transcript_id "gnl|WGS:JAAVVJ|G4P62_T022301"; product "solute carrier family 22 member 4-like"; protein_id "KAF7215388.1"; exon_number "3";
CM025016.1	Genbank	CDS	22504820	22504974	.	+	1	gene_id "G4P62_013471"; transcript_id "gnl|WGS:JAAVVJ|G4P62_T022301"; gbkey "CDS"; locus_tag "G4P62_013471"; orig_transcript_id "gnl|WGS:JAAVVJ|G4P62_T022301"; product "solute carrier family 22 member 4-like"; protein_id "KAF7215388.1"; exon_number "4";
CM025016.1	Genbank	CDS	22505192	22505364	.	+	2	gene_id "G4P62_013471"; transcript_id "gnl|WGS:JAAVVJ|G4P62_T022301"; gbkey "CDS"; locus_tag "G4P62_013471"; orig_transcript_id "gnl|WGS:JAAVVJ|G4P62_T022301"; product "solute carrier family 22 member 4-like"; protein_id "KAF7215388.1"; exon_number "5";
CM025016.1	Genbank	start_codon	22498993	22498995	.	+	0	gene_id "G4P62_013471"; transcript_id "gnl|WGS:JAAVVJ|G4P62_T022301"; gbkey "CDS"; locus_tag "G4P62_013471"; orig_transcript_id "gnl|WGS:JAAVVJ|G4P62_T022301"; product "solute carrier family 22 member 4-like"; protein_id "KAF7215388.1"; exon_number "1";
CM025016.1	Genbank	stop_codon	22505365	22505367	.	+	0	gene_id "G4P62_013471"; transcript_id "gnl|WGS:JAAVVJ|G4P62_T022301"; gbkey "CDS"; locus_tag "G4P62_013471"; orig_transcript_id "gnl|WGS:JAAVVJ|G4P62_T022301"; product "solute carrier family 22 member 4-like"; protein_id "KAF7215388.1"; exon_number "5";
CM025016.1	Genbank	gene	22512997	22513925	.	+	.	gene_id "G4P62_013470"; transcript_id ""; description "solute carrier family 22 member 5-like"; gbkey "Gene"; gene_biotype "protein_coding"; locus_tag "G4P62_013470"; note "LOC107389453";
CM025016.1	Genbank	transcript	22512997	22513925	.	+	.	gene_id "G4P62_013470"; transcript_id "gnl|WGS:JAAVVJ|G4P62_T022300"; gbkey "mRNA"; locus_tag "G4P62_013470"; orig_protein_id "gnl|WGS:JAAVVJ|G4P62_P022300"; orig_transcript_id "gnl|WGS:JAAVVJ|G4P62_T022300"; product "solute carrier family 22 member 5-like"; transcript_biotype "mRNA";
CM025016.1	Genbank	exon	22512997	22513307	.	+	.	gene_id "G4P62_013470"; transcript_id "gnl|WGS:JAAVVJ|G4P62_T022300"; locus_tag "G4P62_013470"; orig_protein_id "gnl|WGS:JAAVVJ|G4P62_P022300"; orig_transcript_id "gnl|WGS:JAAVVJ|G4P62_T022300"; product "solute carrier family 22 member 5-like"; transcript_biotype "mRNA"; exon_number "1";
CM025016.1	Genbank	exon	22513507	22513689	.	+	.	gene_id "G4P62_013470"; transcript_id "gnl|WGS:JAAVVJ|G4P62_T022300"; locus_tag "G4P62_013470"; orig_protein_id "gnl|WGS:JAAVVJ|G4P62_P022300"; orig_transcript_id "gnl|WGS:JAAVVJ|G4P62_T022300"; product "solute carrier family 22 member 5-like"; transcript_biotype "mRNA"; exon_number "2";
CM025016.1	Genbank	exon	22513786	22513925	.	+	.	gene_id "G4P62_013470"; transcript_id "gnl|WGS:JAAVVJ|G4P62_T022300"; locus_tag "G4P62_013470"; orig_protein_id "gnl|WGS:JAAVVJ|G4P62_P022300"; orig_transcript_id "gnl|WGS:JAAVVJ|G4P62_T022300"; product "solute carrier family 22 member 5-like"; transcript_biotype "mRNA"; exon_number "3";
CM025016.1	Genbank	CDS	22513133	22513307	.	+	0	gene_id "G4P62_013470"; transcript_id "gnl|WGS:JAAVVJ|G4P62_T022300"; gbkey "CDS"; locus_tag "G4P62_013470"; orig_transcript_id "gnl|WGS:JAAVVJ|G4P62_T022300"; product "solute carrier family 22 member 5-like"; protein_id "KAF7215387.1"; exon_number "1";
CM025016.1	Genbank	CDS	22513507	22513689	.	+	2	gene_id "G4P62_013470"; transcript_id "gnl|WGS:JAAVVJ|G4P62_T022300"; gbkey "CDS"; locus_tag "G4P62_013470"; orig_transcript_id "gnl|WGS:JAAVVJ|G4P62_T022300"; product "solute carrier family 22 member 5-like"; protein_id "KAF7215387.1"; exon_number "2";
CM025016.1	Genbank	CDS	22513786	22513922	.	+	2	gene_id "G4P62_013470"; transcript_id "gnl|WGS:JAAVVJ|G4P62_T022300"; gbkey "CDS"; locus_tag "G4P62_013470"; orig_transcript_id "gnl|WGS:JAAVVJ|G4P62_T022300"; product "solute carrier family 22 member 5-like"; protein_id "KAF7215387.1"; exon_number "3";
CM025016.1	Genbank	start_codon	22513133	22513135	.	+	0	gene_id "G4P62_013470"; transcript_id "gnl|WGS:JAAVVJ|G4P62_T022300"; gbkey "CDS"; locus_tag "G4P62_013470"; orig_transcript_id "gnl|WGS:JAAVVJ|G4P62_T022300"; product "solute carrier family 22 member 5-like"; protein_id "KAF7215387.1"; exon_number "1";
CM025016.1	Genbank	stop_codon	22513923	22513925	.	+	0	gene_id "G4P62_013470"; transcript_id "gnl|WGS:JAAVVJ|G4P62_T022300"; gbkey "CDS"; locus_tag "G4P62_013470"; orig_transcript_id "gnl|WGS:JAAVVJ|G4P62_T022300"; product "solute carrier family 22 member 5-like"; protein_id "KAF7215387.1"; exon_number "3";
CM025016.1	Genbank	gene	22540266	22545083	.	-	.	gene_id "G4P62_013469"; transcript_id ""; description "dnaJ homolog subfamily C member 15"; gbkey "Gene"; gene "dnajc15"; gene_biotype "protein_coding"; locus_tag "G4P62_013469";
CM025016.1	Genbank	transcript	22540266	22545083	.	-	.	gene_id "G4P62_013469"; transcript_id "gnl|WGS:JAAVVJ|G4P62_T022299"; gbkey "mRNA"; gene "dnajc15"; locus_tag "G4P62_013469"; orig_protein_id "gnl|WGS:JAAVVJ|G4P62_P022299"; orig_transcript_id "gnl|WGS:JAAVVJ|G4P62_T022299"; product "DnaJ heat shock protein family (Hsp40) member C15"; transcript_biotype "mRNA";
CM025016.1	Genbank	exon	22544943	22545083	.	-	.	gene_id "G4P62_013469"; transcript_id "gnl|WGS:JAAVVJ|G4P62_T022299"; gene "dnajc15"; locus_tag "G4P62_013469"; orig_protein_id "gnl|WGS:JAAVVJ|G4P62_P022299"; orig_transcript_id "gnl|WGS:JAAVVJ|G4P62_T022299"; product "DnaJ heat shock protein family (Hsp40) member C15"; transcript_biotype "mRNA"; exon_number "1";
CM025016.1	Genbank	exon	22544484	22544535	.	-	.	gene_id "G4P62_013469"; transcript_id "gnl|WGS:JAAVVJ|G4P62_T022299"; gene "dnajc15"; locus_tag "G4P62_013469"; orig_protein_id "gnl|WGS:JAAVVJ|G4P62_P022299"; orig_transcript_id "gnl|WGS:JAAVVJ|G4P62_T022299"; product "DnaJ heat shock protein family (Hsp40) member C15"; transcript_biotype "mRNA"; exon_number "2";
CM025016.1	Genbank	exon	22544311	22544384	.	-	.	gene_id "G4P62_013469"; transcript_id "gnl|WGS:JAAVVJ|G4P62_T022299"; gene "dnajc15"; locus_tag "G4P62_013469"; orig_protein_id "gnl|WGS:JAAVVJ|G4P62_P022299"; orig_transcript_id "gnl|WGS:JAAVVJ|G4P62_T022299"; product "DnaJ heat shock protein family (Hsp40) member C15"; transcript_biotype "mRNA"; exon_number "3";
CM025016.1	Genbank	exon	22544051	22544127	.	-	.	gene_id "G4P62_013469"; transcript_id "gnl|WGS:JAAVVJ|G4P62_T022299"; gene "dnajc15"; locus_tag "G4P62_013469"; orig_protein_id "gnl|WGS:JAAVVJ|G4P62_P022299"; orig_transcript_id "gnl|WGS:JAAVVJ|G4P62_T022299"; product "DnaJ heat shock protein family (Hsp40) member C15"; transcript_biotype "mRNA"; exon_number "4";
CM025016.1	Genbank	exon	22543899	22543969	.	-	.	gene_id "G4P62_013469"; transcript_id "gnl|WGS:JAAVVJ|G4P62_T022299"; gene "dnajc15"; locus_tag "G4P62_013469"; orig_protein_id "gnl|WGS:JAAVVJ|G4P62_P022299"; orig_transcript_id "gnl|WGS:JAAVVJ|G4P62_T022299"; product "DnaJ heat shock protein family (Hsp40) member C15"; transcript_biotype "mRNA"; exon_number "5";
CM025016.1	Genbank	exon	22540266	22540669	.	-	.	gene_id "G4P62_013469"; transcript_id "gnl|WGS:JAAVVJ|G4P62_T022299"; gene "dnajc15"; locus_tag "G4P62_013469"; orig_protein_id "gnl|WGS:JAAVVJ|G4P62_P022299"; orig_transcript_id "gnl|WGS:JAAVVJ|G4P62_T022299"; product "DnaJ heat shock protein family (Hsp40) member C15"; transcript_biotype "mRNA"; exon_number "6";
CM025016.1	Genbank	CDS	22544943	22545044	.	-	0	gene_id "G4P62_013469"; transcript_id "gnl|WGS:JAAVVJ|G4P62_T022299"; gbkey "CDS"; gene "dnajc15"; locus_tag "G4P62_013469"; orig_transcript_id "gnl|WGS:JAAVVJ|G4P62_T022299"; product "DnaJ heat shock protein family (Hsp40) member C15"; protein_id "KAF7215386.1"; exon_number "1";
CM025016.1	Genbank	CDS	22544484	22544535	.	-	0	gene_id "G4P62_013469"; transcript_id "gnl|WGS:JAAVVJ|G4P62_T022299"; gbkey "CDS"; gene "dnajc15"; locus_tag "G4P62_013469"; orig_transcript_id "gnl|WGS:JAAVVJ|G4P62_T022299"; product "DnaJ heat shock protein family (Hsp40) member C15"; protein_id "KAF7215386.1"; exon_number "2";
CM025016.1	Genbank	CDS	22544311	22544384	.	-	2	gene_id "G4P62_013469"; transcript_id "gnl|WGS:JAAVVJ|G4P62_T022299"; gbkey "CDS"; gene "dnajc15"; locus_tag "G4P62_013469"; orig_transcript_id "gnl|WGS:JAAVVJ|G4P62_T022299"; product "DnaJ heat shock protein family (Hsp40) member C15"; protein_id "KAF7215386.1"; exon_number "3";
CM025016.1	Genbank	CDS	22544051	22544127	.	-	0	gene_id "G4P62_013469"; transcript_id "gnl|WGS:JAAVVJ|G4P62_T022299"; gbkey "CDS"; gene "dnajc15"; locus_tag "G4P62_013469"; orig_transcript_id "gnl|WGS:JAAVVJ|G4P62_T022299"; product "DnaJ heat shock protein family (Hsp40) member C15"; protein_id "KAF7215386.1"; exon_number "4";
CM025016.1	Genbank	CDS	22543899	22543969	.	-	1	gene_id "G4P62_013469"; transcript_id "gnl|WGS:JAAVVJ|G4P62_T022299"; gbkey "CDS"; gene "dnajc15"; locus_tag "G4P62_013469"; orig_transcript_id "gnl|WGS:JAAVVJ|G4P62_T022299"; product "DnaJ heat shock protein family (Hsp40) member C15"; protein_id "KAF7215386.1"; exon_number "5";
CM025016.1	Genbank	CDS	22540602	22540669	.	-	2	gene_id "G4P62_013469"; transcript_id "gnl|WGS:JAAVVJ|G4P62_T022299"; gbkey "CDS"; gene "dnajc15"; locus_tag "G4P62_013469"; orig_transcript_id "gnl|WGS:JAAVVJ|G4P62_T022299"; product "DnaJ heat shock protein family (Hsp40) member C15"; protein_id "KAF7215386.1"; exon_number "6";
CM025016.1	Genbank	start_codon	22545042	22545044	.	-	0	gene_id "G4P62_013469"; transcript_id "gnl|WGS:JAAVVJ|G4P62_T022299"; gbkey "CDS"; gene "dnajc15"; locus_tag "G4P62_013469"; orig_transcript_id "gnl|WGS:JAAVVJ|G4P62_T022299"; product "DnaJ heat shock protein family (Hsp40) member C15"; protein_id "KAF7215386.1"; exon_number "1";
CM025016.1	Genbank	stop_codon	22540599	22540601	.	-	0	gene_id "G4P62_013469"; transcript_id "gnl|WGS:JAAVVJ|G4P62_T022299"; gbkey "CDS"; gene "dnajc15"; locus_tag "G4P62_013469"; orig_transcript_id "gnl|WGS:JAAVVJ|G4P62_T022299"; product "DnaJ heat shock protein family (Hsp40) member C15"; protein_id "KAF7215386.1"; exon_number "6";
CM025016.1	Genbank	gene	22555038	22556473	.	+	.	gene_id "G4P62_013468"; transcript_id ""; description "C-type lectin domain family 10 member A-like"; gbkey "Gene"; gene_biotype "protein_coding"; locus_tag "G4P62_013468"; note "LOC107389452";
CM025016.1	Genbank	transcript	22555038	22556473	.	+	.	gene_id "G4P62_013468"; transcript_id "gnl|WGS:JAAVVJ|G4P62_T022298"; gbkey "mRNA"; locus_tag "G4P62_013468"; orig_protein_id "gnl|WGS:JAAVVJ|G4P62_P022298"; orig_transcript_id "gnl|WGS:JAAVVJ|G4P62_T022298"; product "C-type lectin domain family 10 member A-like"; transcript_biotype "mRNA";
CM025016.1	Genbank	exon	22555038	22555181	.	+	.	gene_id "G4P62_013468"; transcript_id "gnl|WGS:JAAVVJ|G4P62_T022298"; locus_tag "G4P62_013468"; orig_protein_id "gnl|WGS:JAAVVJ|G4P62_P022298"; orig_transcript_id "gnl|WGS:JAAVVJ|G4P62_T022298"; product "C-type lectin domain family 10 member A-like"; transcript_biotype "mRNA"; exon_number "1";
CM025016.1	Genbank	exon	22555266	22555367	.	+	.	gene_id "G4P62_013468"; transcript_id "gnl|WGS:JAAVVJ|G4P62_T022298"; locus_tag "G4P62_013468"; orig_protein_id "gnl|WGS:JAAVVJ|G4P62_P022298"; orig_transcript_id "gnl|WGS:JAAVVJ|G4P62_T022298"; product "C-type lectin domain family 10 member A-like"; transcript_biotype "mRNA"; exon_number "2";
CM025016.1	Genbank	exon	22555477	22555653	.	+	.	gene_id "G4P62_013468"; transcript_id "gnl|WGS:JAAVVJ|G4P62_T022298"; locus_tag "G4P62_013468"; orig_protein_id "gnl|WGS:JAAVVJ|G4P62_P022298"; orig_transcript_id "gnl|WGS:JAAVVJ|G4P62_T022298"; product "C-type lectin domain family 10 member A-like"; transcript_biotype "mRNA"; exon_number "3";
CM025016.1	Genbank	exon	22555935	22556473	.	+	.	gene_id "G4P62_013468"; transcript_id "gnl|WGS:JAAVVJ|G4P62_T022298"; locus_tag "G4P62_013468"; orig_protein_id "gnl|WGS:JAAVVJ|G4P62_P022298"; orig_transcript_id "gnl|WGS:JAAVVJ|G4P62_T022298"; product "C-type lectin domain family 10 member A-like"; transcript_biotype "mRNA"; exon_number "4";
CM025016.1	Genbank	CDS	22555112	22555181	.	+	0	gene_id "G4P62_013468"; transcript_id "gnl|WGS:JAAVVJ|G4P62_T022298"; gbkey "CDS"; locus_tag "G4P62_013468"; orig_transcript_id "gnl|WGS:JAAVVJ|G4P62_T022298"; product "C-type lectin domain family 10 member A-like"; protein_id "KAF7215385.1"; exon_number "1";
CM025016.1	Genbank	CDS	22555266	22555367	.	+	2	gene_id "G4P62_013468"; transcript_id "gnl|WGS:JAAVVJ|G4P62_T022298"; gbkey "CDS"; locus_tag "G4P62_013468"; orig_transcript_id "gnl|WGS:JAAVVJ|G4P62_T022298"; product "C-type lectin domain family 10 member A-like"; protein_id "KAF7215385.1"; exon_number "2";
CM025016.1	Genbank	CDS	22555477	22555653	.	+	2	gene_id "G4P62_013468"; transcript_id "gnl|WGS:JAAVVJ|G4P62_T022298"; gbkey "CDS"; locus_tag "G4P62_013468"; orig_transcript_id "gnl|WGS:JAAVVJ|G4P62_T022298"; product "C-type lectin domain family 10 member A-like"; protein_id "KAF7215385.1"; exon_number "3";
CM025016.1	Genbank	CDS	22555935	22556092	.	+	2	gene_id "G4P62_013468"; transcript_id "gnl|WGS:JAAVVJ|G4P62_T022298"; gbkey "CDS"; locus_tag "G4P62_013468"; orig_transcript_id "gnl|WGS:JAAVVJ|G4P62_T022298"; product "C-type lectin domain family 10 member A-like"; protein_id "KAF7215385.1"; exon_number "4";
CM025016.1	Genbank	start_codon	22555112	22555114	.	+	0	gene_id "G4P62_013468"; transcript_id "gnl|WGS:JAAVVJ|G4P62_T022298"; gbkey "CDS"; locus_tag "G4P62_013468"; orig_transcript_id "gnl|WGS:JAAVVJ|G4P62_T022298"; product "C-type lectin domain family 10 member A-like"; protein_id "KAF7215385.1"; exon_number "1";
CM025016.1	Genbank	stop_codon	22556093	22556095	.	+	0	gene_id "G4P62_013468"; transcript_id "gnl|WGS:JAAVVJ|G4P62_T022298"; gbkey "CDS"; locus_tag "G4P62_013468"; orig_transcript_id "gnl|WGS:JAAVVJ|G4P62_T022298"; product "C-type lectin domain family 10 member A-like"; protein_id "KAF7215385.1"; exon_number "4";
CM025016.1	Genbank	gene	22601146	22608009	.	-	.	gene_id "G4P62_013467"; transcript_id ""; description "CD209 antigen-like protein C"; gbkey "Gene"; gene_biotype "protein_coding"; locus_tag "G4P62_013467"; note "LOC107389451";
CM025016.1	Genbank	transcript	22601146	22608009	.	-	.	gene_id "G4P62_013467"; transcript_id "gnl|WGS:JAAVVJ|G4P62_T022297"; gbkey "mRNA"; locus_tag "G4P62_013467"; orig_protein_id "gnl|WGS:JAAVVJ|G4P62_P022297"; orig_transcript_id "gnl|WGS:JAAVVJ|G4P62_T022297"; product "CD209 antigen-like protein C"; transcript_biotype "mRNA";
CM025016.1	Genbank	exon	22607899	22608009	.	-	.	gene_id "G4P62_013467"; transcript_id "gnl|WGS:JAAVVJ|G4P62_T022297"; locus_tag "G4P62_013467"; orig_protein_id "gnl|WGS:JAAVVJ|G4P62_P022297"; orig_transcript_id "gnl|WGS:JAAVVJ|G4P62_T022297"; product "CD209 antigen-like protein C"; transcript_biotype "mRNA"; exon_number "1";
CM025016.1	Genbank	exon	22607731	22607826	.	-	.	gene_id "G4P62_013467"; transcript_id "gnl|WGS:JAAVVJ|G4P62_T022297"; locus_tag "G4P62_013467"; orig_protein_id "gnl|WGS:JAAVVJ|G4P62_P022297"; orig_transcript_id "gnl|WGS:JAAVVJ|G4P62_T022297"; product "CD209 antigen-like protein C"; transcript_biotype "mRNA"; exon_number "2";
CM025016.1	Genbank	exon	22607456	22607623	.	-	.	gene_id "G4P62_013467"; transcript_id "gnl|WGS:JAAVVJ|G4P62_T022297"; locus_tag "G4P62_013467"; orig_protein_id "gnl|WGS:JAAVVJ|G4P62_P022297"; orig_transcript_id "gnl|WGS:JAAVVJ|G4P62_T022297"; product "CD209 antigen-like protein C"; transcript_biotype "mRNA"; exon_number "3";
CM025016.1	Genbank	exon	22607130	22607272	.	-	.	gene_id "G4P62_013467"; transcript_id "gnl|WGS:JAAVVJ|G4P62_T022297"; locus_tag "G4P62_013467"; orig_protein_id "gnl|WGS:JAAVVJ|G4P62_P022297"; orig_transcript_id "gnl|WGS:JAAVVJ|G4P62_T022297"; product "CD209 antigen-like protein C"; transcript_biotype "mRNA"; exon_number "4";
CM025016.1	Genbank	exon	22601796	22601899	.	-	.	gene_id "G4P62_013467"; transcript_id "gnl|WGS:JAAVVJ|G4P62_T022297"; locus_tag "G4P62_013467"; orig_protein_id "gnl|WGS:JAAVVJ|G4P62_P022297"; orig_transcript_id "gnl|WGS:JAAVVJ|G4P62_T022297"; product "CD209 antigen-like protein C"; transcript_biotype "mRNA"; exon_number "5";
CM025016.1	Genbank	exon	22601146	22601339	.	-	.	gene_id "G4P62_013467"; transcript_id "gnl|WGS:JAAVVJ|G4P62_T022297"; locus_tag "G4P62_013467"; orig_protein_id "gnl|WGS:JAAVVJ|G4P62_P022297"; orig_transcript_id "gnl|WGS:JAAVVJ|G4P62_T022297"; product "CD209 antigen-like protein C"; transcript_biotype "mRNA"; exon_number "6";
CM025016.1	Genbank	CDS	22607899	22607965	.	-	0	gene_id "G4P62_013467"; transcript_id "gnl|WGS:JAAVVJ|G4P62_T022297"; gbkey "CDS"; locus_tag "G4P62_013467"; orig_transcript_id "gnl|WGS:JAAVVJ|G4P62_T022297"; product "CD209 antigen-like protein C"; protein_id "KAF7215384.1"; exon_number "1";
CM025016.1	Genbank	CDS	22607731	22607826	.	-	2	gene_id "G4P62_013467"; transcript_id "gnl|WGS:JAAVVJ|G4P62_T022297"; gbkey "CDS"; locus_tag "G4P62_013467"; orig_transcript_id "gnl|WGS:JAAVVJ|G4P62_T022297"; product "CD209 antigen-like protein C"; protein_id "KAF7215384.1"; exon_number "2";
CM025016.1	Genbank	CDS	22607456	22607623	.	-	2	gene_id "G4P62_013467"; transcript_id "gnl|WGS:JAAVVJ|G4P62_T022297"; gbkey "CDS"; locus_tag "G4P62_013467"; orig_transcript_id "gnl|WGS:JAAVVJ|G4P62_T022297"; product "CD209 antigen-like protein C"; protein_id "KAF7215384.1"; exon_number "3";
CM025016.1	Genbank	CDS	22607130	22607272	.	-	2	gene_id "G4P62_013467"; transcript_id "gnl|WGS:JAAVVJ|G4P62_T022297"; gbkey "CDS"; locus_tag "G4P62_013467"; orig_transcript_id "gnl|WGS:JAAVVJ|G4P62_T022297"; product "CD209 antigen-like protein C"; protein_id "KAF7215384.1"; exon_number "4";
CM025016.1	Genbank	CDS	22601796	22601899	.	-	0	gene_id "G4P62_013467"; transcript_id "gnl|WGS:JAAVVJ|G4P62_T022297"; gbkey "CDS"; locus_tag "G4P62_013467"; orig_transcript_id "gnl|WGS:JAAVVJ|G4P62_T022297"; product "CD209 antigen-like protein C"; protein_id "KAF7215384.1"; exon_number "5";
CM025016.1	Genbank	CDS	22601189	22601339	.	-	1	gene_id "G4P62_013467"; transcript_id "gnl|WGS:JAAVVJ|G4P62_T022297"; gbkey "CDS"; locus_tag "G4P62_013467"; orig_transcript_id "gnl|WGS:JAAVVJ|G4P62_T022297"; product "CD209 antigen-like protein C"; protein_id "KAF7215384.1"; exon_number "6";
CM025016.1	Genbank	start_codon	22607963	22607965	.	-	0	gene_id "G4P62_013467"; transcript_id "gnl|WGS:JAAVVJ|G4P62_T022297"; gbkey "CDS"; locus_tag "G4P62_013467"; orig_transcript_id "gnl|WGS:JAAVVJ|G4P62_T022297"; product "CD209 antigen-like protein C"; protein_id "KAF7215384.1"; exon_number "1";
CM025016.1	Genbank	stop_codon	22601186	22601188	.	-	0	gene_id "G4P62_013467"; transcript_id "gnl|WGS:JAAVVJ|G4P62_T022297"; gbkey "CDS"; locus_tag "G4P62_013467"; orig_transcript_id "gnl|WGS:JAAVVJ|G4P62_T022297"; product "CD209 antigen-like protein C"; protein_id "KAF7215384.1"; exon_number "6";
CM025016.1	Genbank	gene	22627535	22684372	.	+	.	gene_id "G4P62_013466"; transcript_id ""; description "pleckstrin homology domain-containing family M"; gbkey "Gene"; gene "plekhm3"; gene_biotype "protein_coding"; locus_tag "G4P62_013466";
CM025016.1	Genbank	transcript	22627535	22684372	.	+	.	gene_id "G4P62_013466"; transcript_id "gnl|WGS:JAAVVJ|G4P62_T022295"; gbkey "mRNA"; gene "plekhm3"; locus_tag "G4P62_013466"; note "transcript variant X1"; orig_protein_id "gnl|WGS:JAAVVJ|G4P62_P022295"; orig_transcript_id "gnl|WGS:JAAVVJ|G4P62_T022295"; product "pleckstrin homology domain containing M3"; transcript_biotype "mRNA";
CM025016.1	Genbank	exon	22627535	22627580	.	+	.	gene_id "G4P62_013466"; transcript_id "gnl|WGS:JAAVVJ|G4P62_T022295"; gene "plekhm3"; locus_tag "G4P62_013466"; note "transcript variant X1"; orig_protein_id "gnl|WGS:JAAVVJ|G4P62_P022295"; orig_transcript_id "gnl|WGS:JAAVVJ|G4P62_T022295"; product "pleckstrin homology domain containing M3"; transcript_biotype "mRNA"; exon_number "1";
CM025016.1	Genbank	exon	22630967	22632019	.	+	.	gene_id "G4P62_013466"; transcript_id "gnl|WGS:JAAVVJ|G4P62_T022295"; gene "plekhm3"; locus_tag "G4P62_013466"; note "transcript variant X1"; orig_protein_id "gnl|WGS:JAAVVJ|G4P62_P022295"; orig_transcript_id "gnl|WGS:JAAVVJ|G4P62_T022295"; product "pleckstrin homology domain containing M3"; transcript_biotype "mRNA"; exon_number "2";
CM025016.1	Genbank	exon	22644642	22645739	.	+	.	gene_id "G4P62_013466"; transcript_id "gnl|WGS:JAAVVJ|G4P62_T022295"; gene "plekhm3"; locus_tag "G4P62_013466"; note "transcript variant X1"; orig_protein_id "gnl|WGS:JAAVVJ|G4P62_P022295"; orig_transcript_id "gnl|WGS:JAAVVJ|G4P62_T022295"; product "pleckstrin homology domain containing M3"; transcript_biotype "mRNA"; exon_number "3";
CM025016.1	Genbank	exon	22665702	22665847	.	+	.	gene_id "G4P62_013466"; transcript_id "gnl|WGS:JAAVVJ|G4P62_T022295"; gene "plekhm3"; locus_tag "G4P62_013466"; note "transcript variant X1"; orig_protein_id "gnl|WGS:JAAVVJ|G4P62_P022295"; orig_transcript_id "gnl|WGS:JAAVVJ|G4P62_T022295"; product "pleckstrin homology domain containing M3"; transcript_biotype "mRNA"; exon_number "4";
CM025016.1	Genbank	exon	22666239	22666432	.	+	.	gene_id "G4P62_013466"; transcript_id "gnl|WGS:JAAVVJ|G4P62_T022295"; gene "plekhm3"; locus_tag "G4P62_013466"; note "transcript variant X1"; orig_protein_id "gnl|WGS:JAAVVJ|G4P62_P022295"; orig_transcript_id "gnl|WGS:JAAVVJ|G4P62_T022295"; product "pleckstrin homology domain containing M3"; transcript_biotype "mRNA"; exon_number "5";
CM025016.1	Genbank	exon	22672556	22672619	.	+	.	gene_id "G4P62_013466"; transcript_id "gnl|WGS:JAAVVJ|G4P62_T022295"; gene "plekhm3"; locus_tag "G4P62_013466"; note "transcript variant X1"; orig_protein_id "gnl|WGS:JAAVVJ|G4P62_P022295"; orig_transcript_id "gnl|WGS:JAAVVJ|G4P62_T022295"; product "pleckstrin homology domain containing M3"; transcript_biotype "mRNA"; exon_number "6";
CM025016.1	Genbank	exon	22680439	22680596	.	+	.	gene_id "G4P62_013466"; transcript_id "gnl|WGS:JAAVVJ|G4P62_T022295"; gene "plekhm3"; locus_tag "G4P62_013466"; note "transcript variant X1"; orig_protein_id "gnl|WGS:JAAVVJ|G4P62_P022295"; orig_transcript_id "gnl|WGS:JAAVVJ|G4P62_T022295"; product "pleckstrin homology domain containing M3"; transcript_biotype "mRNA"; exon_number "7";
CM025016.1	Genbank	exon	22681375	22684372	.	+	.	gene_id "G4P62_013466"; transcript_id "gnl|WGS:JAAVVJ|G4P62_T022295"; gene "plekhm3"; locus_tag "G4P62_013466"; note "transcript variant X1"; orig_protein_id "gnl|WGS:JAAVVJ|G4P62_P022295"; orig_transcript_id "gnl|WGS:JAAVVJ|G4P62_T022295"; product "pleckstrin homology domain containing M3"; transcript_biotype "mRNA"; exon_number "8";
CM025016.1	Genbank	CDS	22631497	22632019	.	+	0	gene_id "G4P62_013466"; transcript_id "gnl|WGS:JAAVVJ|G4P62_T022295"; gbkey "CDS"; gene "plekhm3"; locus_tag "G4P62_013466"; orig_transcript_id "gnl|WGS:JAAVVJ|G4P62_T022295"; product "transcript variant X1"; protein_id "KAF7215382.1"; exon_number "2";
CM025016.1	Genbank	CDS	22644642	22645739	.	+	2	gene_id "G4P62_013466"; transcript_id "gnl|WGS:JAAVVJ|G4P62_T022295"; gbkey "CDS"; gene "plekhm3"; locus_tag "G4P62_013466"; orig_transcript_id "gnl|WGS:JAAVVJ|G4P62_T022295"; product "transcript variant X1"; protein_id "KAF7215382.1"; exon_number "3";
CM025016.1	Genbank	CDS	22665702	22665847	.	+	2	gene_id "G4P62_013466"; transcript_id "gnl|WGS:JAAVVJ|G4P62_T022295"; gbkey "CDS"; gene "plekhm3"; locus_tag "G4P62_013466"; orig_transcript_id "gnl|WGS:JAAVVJ|G4P62_T022295"; product "transcript variant X1"; protein_id "KAF7215382.1"; exon_number "4";
CM025016.1	Genbank	CDS	22666239	22666432	.	+	0	gene_id "G4P62_013466"; transcript_id "gnl|WGS:JAAVVJ|G4P62_T022295"; gbkey "CDS"; gene "plekhm3"; locus_tag "G4P62_013466"; orig_transcript_id "gnl|WGS:JAAVVJ|G4P62_T022295"; product "transcript variant X1"; protein_id "KAF7215382.1"; exon_number "5";
CM025016.1	Genbank	CDS	22672556	22672619	.	+	1	gene_id "G4P62_013466"; transcript_id "gnl|WGS:JAAVVJ|G4P62_T022295"; gbkey "CDS"; gene "plekhm3"; locus_tag "G4P62_013466"; orig_transcript_id "gnl|WGS:JAAVVJ|G4P62_T022295"; product "transcript variant X1"; protein_id "KAF7215382.1"; exon_number "6";
CM025016.1	Genbank	CDS	22680439	22680596	.	+	0	gene_id "G4P62_013466"; transcript_id "gnl|WGS:JAAVVJ|G4P62_T022295"; gbkey "CDS"; gene "plekhm3"; locus_tag "G4P62_013466"; orig_transcript_id "gnl|WGS:JAAVVJ|G4P62_T022295"; product "transcript variant X1"; protein_id "KAF7215382.1"; exon_number "7";
CM025016.1	Genbank	CDS	22681375	22681534	.	+	1	gene_id "G4P62_013466"; transcript_id "gnl|WGS:JAAVVJ|G4P62_T022295"; gbkey "CDS"; gene "plekhm3"; locus_tag "G4P62_013466"; orig_transcript_id "gnl|WGS:JAAVVJ|G4P62_T022295"; product "transcript variant X1"; protein_id "KAF7215382.1"; exon_number "8";
CM025016.1	Genbank	start_codon	22631497	22631499	.	+	0	gene_id "G4P62_013466"; transcript_id "gnl|WGS:JAAVVJ|G4P62_T022295"; gbkey "CDS"; gene "plekhm3"; locus_tag "G4P62_013466"; orig_transcript_id "gnl|WGS:JAAVVJ|G4P62_T022295"; product "transcript variant X1"; protein_id "KAF7215382.1"; exon_number "2";
CM025016.1	Genbank	stop_codon	22681535	22681537	.	+	0	gene_id "G4P62_013466"; transcript_id "gnl|WGS:JAAVVJ|G4P62_T022295"; gbkey "CDS"; gene "plekhm3"; locus_tag "G4P62_013466"; orig_transcript_id "gnl|WGS:JAAVVJ|G4P62_T022295"; product "transcript variant X1"; protein_id "KAF7215382.1"; exon_number "8";
CM025016.1	Genbank	transcript	22630557	22684372	.	+	.	gene_id "G4P62_013466"; transcript_id "gnl|WGS:JAAVVJ|G4P62_T022296"; gbkey "mRNA"; gene "plekhm3"; locus_tag "G4P62_013466"; note "transcript variant X2"; orig_protein_id "gnl|WGS:JAAVVJ|G4P62_P022296"; orig_transcript_id "gnl|WGS:JAAVVJ|G4P62_T022296"; product "pleckstrin homology domain containing M3"; transcript_biotype "mRNA";
CM025016.1	Genbank	exon	22630557	22630787	.	+	.	gene_id "G4P62_013466"; transcript_id "gnl|WGS:JAAVVJ|G4P62_T022296"; gene "plekhm3"; locus_tag "G4P62_013466"; note "transcript variant X2"; orig_protein_id "gnl|WGS:JAAVVJ|G4P62_P022296"; orig_transcript_id "gnl|WGS:JAAVVJ|G4P62_T022296"; product "pleckstrin homology domain containing M3"; transcript_biotype "mRNA"; exon_number "1";
CM025016.1	Genbank	exon	22630967	22632019	.	+	.	gene_id "G4P62_013466"; transcript_id "gnl|WGS:JAAVVJ|G4P62_T022296"; gene "plekhm3"; locus_tag "G4P62_013466"; note "transcript variant X2"; orig_protein_id "gnl|WGS:JAAVVJ|G4P62_P022296"; orig_transcript_id "gnl|WGS:JAAVVJ|G4P62_T022296"; product "pleckstrin homology domain containing M3"; transcript_biotype "mRNA"; exon_number "2";
CM025016.1	Genbank	exon	22644642	22645739	.	+	.	gene_id "G4P62_013466"; transcript_id "gnl|WGS:JAAVVJ|G4P62_T022296"; gene "plekhm3"; locus_tag "G4P62_013466"; note "transcript variant X2"; orig_protein_id "gnl|WGS:JAAVVJ|G4P62_P022296"; orig_transcript_id "gnl|WGS:JAAVVJ|G4P62_T022296"; product "pleckstrin homology domain containing M3"; transcript_biotype "mRNA"; exon_number "3";
CM025016.1	Genbank	exon	22665702	22665847	.	+	.	gene_id "G4P62_013466"; transcript_id "gnl|WGS:JAAVVJ|G4P62_T022296"; gene "plekhm3"; locus_tag "G4P62_013466"; note "transcript variant X2"; orig_protein_id "gnl|WGS:JAAVVJ|G4P62_P022296"; orig_transcript_id "gnl|WGS:JAAVVJ|G4P62_T022296"; product "pleckstrin homology domain containing M3"; transcript_biotype "mRNA"; exon_number "4";
CM025016.1	Genbank	exon	22666239	22666432	.	+	.	gene_id "G4P62_013466"; transcript_id "gnl|WGS:JAAVVJ|G4P62_T022296"; gene "plekhm3"; locus_tag "G4P62_013466"; note "transcript variant X2"; orig_protein_id "gnl|WGS:JAAVVJ|G4P62_P022296"; orig_transcript_id "gnl|WGS:JAAVVJ|G4P62_T022296"; product "pleckstrin homology domain containing M3"; transcript_biotype "mRNA"; exon_number "5";
CM025016.1	Genbank	exon	22672556	22672619	.	+	.	gene_id "G4P62_013466"; transcript_id "gnl|WGS:JAAVVJ|G4P62_T022296"; gene "plekhm3"; locus_tag "G4P62_013466"; note "transcript variant X2"; orig_protein_id "gnl|WGS:JAAVVJ|G4P62_P022296"; orig_transcript_id "gnl|WGS:JAAVVJ|G4P62_T022296"; product "pleckstrin homology domain containing M3"; transcript_biotype "mRNA"; exon_number "6";
CM025016.1	Genbank	exon	22680439	22680596	.	+	.	gene_id "G4P62_013466"; transcript_id "gnl|WGS:JAAVVJ|G4P62_T022296"; gene "plekhm3"; locus_tag "G4P62_013466"; note "transcript variant X2"; orig_protein_id "gnl|WGS:JAAVVJ|G4P62_P022296"; orig_transcript_id "gnl|WGS:JAAVVJ|G4P62_T022296"; product "pleckstrin homology domain containing M3"; transcript_biotype "mRNA"; exon_number "7";
CM025016.1	Genbank	exon	22681375	22684372	.	+	.	gene_id "G4P62_013466"; transcript_id "gnl|WGS:JAAVVJ|G4P62_T022296"; gene "plekhm3"; locus_tag "G4P62_013466"; note "transcript variant X2"; orig_protein_id "gnl|WGS:JAAVVJ|G4P62_P022296"; orig_transcript_id "gnl|WGS:JAAVVJ|G4P62_T022296"; product "pleckstrin homology domain containing M3"; transcript_biotype "mRNA"; exon_number "8";
CM025016.1	Genbank	CDS	22631497	22632019	.	+	0	gene_id "G4P62_013466"; transcript_id "gnl|WGS:JAAVVJ|G4P62_T022296"; gbkey "CDS"; gene "plekhm3"; locus_tag "G4P62_013466"; orig_transcript_id "gnl|WGS:JAAVVJ|G4P62_T022296"; product "transcript variant X2"; protein_id "KAF7215383.1"; exon_number "2";
CM025016.1	Genbank	CDS	22644642	22645739	.	+	2	gene_id "G4P62_013466"; transcript_id "gnl|WGS:JAAVVJ|G4P62_T022296"; gbkey "CDS"; gene "plekhm3"; locus_tag "G4P62_013466"; orig_transcript_id "gnl|WGS:JAAVVJ|G4P62_T022296"; product "transcript variant X2"; protein_id "KAF7215383.1"; exon_number "3";
CM025016.1	Genbank	CDS	22665702	22665847	.	+	2	gene_id "G4P62_013466"; transcript_id "gnl|WGS:JAAVVJ|G4P62_T022296"; gbkey "CDS"; gene "plekhm3"; locus_tag "G4P62_013466"; orig_transcript_id "gnl|WGS:JAAVVJ|G4P62_T022296"; product "transcript variant X2"; protein_id "KAF7215383.1"; exon_number "4";
CM025016.1	Genbank	CDS	22666239	22666432	.	+	0	gene_id "G4P62_013466"; transcript_id "gnl|WGS:JAAVVJ|G4P62_T022296"; gbkey "CDS"; gene "plekhm3"; locus_tag "G4P62_013466"; orig_transcript_id "gnl|WGS:JAAVVJ|G4P62_T022296"; product "transcript variant X2"; protein_id "KAF7215383.1"; exon_number "5";
CM025016.1	Genbank	CDS	22672556	22672619	.	+	1	gene_id "G4P62_013466"; transcript_id "gnl|WGS:JAAVVJ|G4P62_T022296"; gbkey "CDS"; gene "plekhm3"; locus_tag "G4P62_013466"; orig_transcript_id "gnl|WGS:JAAVVJ|G4P62_T022296"; product "transcript variant X2"; protein_id "KAF7215383.1"; exon_number "6";
CM025016.1	Genbank	CDS	22680439	22680596	.	+	0	gene_id "G4P62_013466"; transcript_id "gnl|WGS:JAAVVJ|G4P62_T022296"; gbkey "CDS"; gene "plekhm3"; locus_tag "G4P62_013466"; orig_transcript_id "gnl|WGS:JAAVVJ|G4P62_T022296"; product "transcript variant X2"; protein_id "KAF7215383.1"; exon_number "7";
CM025016.1	Genbank	CDS	22681375	22681534	.	+	1	gene_id "G4P62_013466"; transcript_id "gnl|WGS:JAAVVJ|G4P62_T022296"; gbkey "CDS"; gene "plekhm3"; locus_tag "G4P62_013466"; orig_transcript_id "gnl|WGS:JAAVVJ|G4P62_T022296"; product "transcript variant X2"; protein_id "KAF7215383.1"; exon_number "8";
CM025016.1	Genbank	start_codon	22631497	22631499	.	+	0	gene_id "G4P62_013466"; transcript_id "gnl|WGS:JAAVVJ|G4P62_T022296"; gbkey "CDS"; gene "plekhm3"; locus_tag "G4P62_013466"; orig_transcript_id "gnl|WGS:JAAVVJ|G4P62_T022296"; product "transcript variant X2"; protein_id "KAF7215383.1"; exon_number "2";
CM025016.1	Genbank	stop_codon	22681535	22681537	.	+	0	gene_id "G4P62_013466"; transcript_id "gnl|WGS:JAAVVJ|G4P62_T022296"; gbkey "CDS"; gene "plekhm3"; locus_tag "G4P62_013466"; orig_transcript_id "gnl|WGS:JAAVVJ|G4P62_T022296"; product "transcript variant X2"; protein_id "KAF7215383.1"; exon_number "8";
CM025016.1	Genbank	gene	22704125	22706275	.	+	.	gene_id "G4P62_013465"; transcript_id ""; description "frizzled-5-like"; gbkey "Gene"; gene_biotype "protein_coding"; locus_tag "G4P62_013465"; note "LOC107389686";
CM025016.1	Genbank	transcript	22704125	22705765	.	+	.	gene_id "G4P62_013465"; transcript_id "gnl|WGS:JAAVVJ|G4P62_T022294"; gbkey "mRNA"; locus_tag "G4P62_013465"; orig_protein_id "gnl|WGS:JAAVVJ|G4P62_P022294"; orig_transcript_id "gnl|WGS:JAAVVJ|G4P62_T022294"; product "frizzled-5-like"; transcript_biotype "mRNA";
CM025016.1	Genbank	exon	22704125	22705765	.	+	.	gene_id "G4P62_013465"; transcript_id "gnl|WGS:JAAVVJ|G4P62_T022294"; locus_tag "G4P62_013465"; orig_protein_id "gnl|WGS:JAAVVJ|G4P62_P022294"; orig_transcript_id "gnl|WGS:JAAVVJ|G4P62_T022294"; product "frizzled-5-like"; transcript_biotype "mRNA"; exon_number "1";
CM025016.1	Genbank	CDS	22704158	22705762	.	+	0	gene_id "G4P62_013465"; transcript_id "gnl|WGS:JAAVVJ|G4P62_T022294"; gbkey "CDS"; locus_tag "G4P62_013465"; orig_transcript_id "gnl|WGS:JAAVVJ|G4P62_T022294"; product "frizzled-5-like"; protein_id "KAF7215381.1"; exon_number "1";
CM025016.1	Genbank	start_codon	22704158	22704160	.	+	0	gene_id "G4P62_013465"; transcript_id "gnl|WGS:JAAVVJ|G4P62_T022294"; gbkey "CDS"; locus_tag "G4P62_013465"; orig_transcript_id "gnl|WGS:JAAVVJ|G4P62_T022294"; product "frizzled-5-like"; protein_id "KAF7215381.1"; exon_number "1";
CM025016.1	Genbank	stop_codon	22705763	22705765	.	+	0	gene_id "G4P62_013465"; transcript_id "gnl|WGS:JAAVVJ|G4P62_T022294"; gbkey "CDS"; locus_tag "G4P62_013465"; orig_transcript_id "gnl|WGS:JAAVVJ|G4P62_T022294"; product "frizzled-5-like"; protein_id "KAF7215381.1"; exon_number "1";
CM025016.1	Genbank	gene	22708068	22730038	.	-	.	gene_id "G4P62_013464"; transcript_id ""; description "cyclin-Y-like protein 1"; gbkey "Gene"; gene "ccnyl1"; gene_biotype "protein_coding"; locus_tag "G4P62_013464";
CM025016.1	Genbank	transcript	22708068	22730038	.	-	.	gene_id "G4P62_013464"; transcript_id "gnl|WGS:JAAVVJ|G4P62_T022293"; gbkey "mRNA"; gene "ccnyl1"; locus_tag "G4P62_013464"; orig_protein_id "gnl|WGS:JAAVVJ|G4P62_P022293"; orig_transcript_id "gnl|WGS:JAAVVJ|G4P62_T022293"; product "cyclin Y like 1"; transcript_biotype "mRNA";
CM025016.1	Genbank	exon	22729165	22730038	.	-	.	gene_id "G4P62_013464"; transcript_id "gnl|WGS:JAAVVJ|G4P62_T022293"; gene "ccnyl1"; locus_tag "G4P62_013464"; orig_protein_id "gnl|WGS:JAAVVJ|G4P62_P022293"; orig_transcript_id "gnl|WGS:JAAVVJ|G4P62_T022293"; product "cyclin Y like 1"; transcript_biotype "mRNA"; exon_number "1";
CM025016.1	Genbank	exon	22726210	22726284	.	-	.	gene_id "G4P62_013464"; transcript_id "gnl|WGS:JAAVVJ|G4P62_T022293"; gene "ccnyl1"; locus_tag "G4P62_013464"; orig_protein_id "gnl|WGS:JAAVVJ|G4P62_P022293"; orig_transcript_id "gnl|WGS:JAAVVJ|G4P62_T022293"; product "cyclin Y like 1"; transcript_biotype "mRNA"; exon_number "2";
CM025016.1	Genbank	exon	22723976	22724025	.	-	.	gene_id "G4P62_013464"; transcript_id "gnl|WGS:JAAVVJ|G4P62_T022293"; gene "ccnyl1"; locus_tag "G4P62_013464"; orig_protein_id "gnl|WGS:JAAVVJ|G4P62_P022293"; orig_transcript_id "gnl|WGS:JAAVVJ|G4P62_T022293"; product "cyclin Y like 1"; transcript_biotype "mRNA"; exon_number "3";
CM025016.1	Genbank	exon	22722630	22722730	.	-	.	gene_id "G4P62_013464"; transcript_id "gnl|WGS:JAAVVJ|G4P62_T022293"; gene "ccnyl1"; locus_tag "G4P62_013464"; orig_protein_id "gnl|WGS:JAAVVJ|G4P62_P022293"; orig_transcript_id "gnl|WGS:JAAVVJ|G4P62_T022293"; product "cyclin Y like 1"; transcript_biotype "mRNA"; exon_number "4";
CM025016.1	Genbank	exon	22722307	22722342	.	-	.	gene_id "G4P62_013464"; transcript_id "gnl|WGS:JAAVVJ|G4P62_T022293"; gene "ccnyl1"; locus_tag "G4P62_013464"; orig_protein_id "gnl|WGS:JAAVVJ|G4P62_P022293"; orig_transcript_id "gnl|WGS:JAAVVJ|G4P62_T022293"; product "cyclin Y like 1"; transcript_biotype "mRNA"; exon_number "5";
CM025016.1	Genbank	exon	22722169	22722220	.	-	.	gene_id "G4P62_013464"; transcript_id "gnl|WGS:JAAVVJ|G4P62_T022293"; gene "ccnyl1"; locus_tag "G4P62_013464"; orig_protein_id "gnl|WGS:JAAVVJ|G4P62_P022293"; orig_transcript_id "gnl|WGS:JAAVVJ|G4P62_T022293"; product "cyclin Y like 1"; transcript_biotype "mRNA"; exon_number "6";
CM025016.1	Genbank	exon	22721699	22721818	.	-	.	gene_id "G4P62_013464"; transcript_id "gnl|WGS:JAAVVJ|G4P62_T022293"; gene "ccnyl1"; locus_tag "G4P62_013464"; orig_protein_id "gnl|WGS:JAAVVJ|G4P62_P022293"; orig_transcript_id "gnl|WGS:JAAVVJ|G4P62_T022293"; product "cyclin Y like 1"; transcript_biotype "mRNA"; exon_number "7";
CM025016.1	Genbank	exon	22720889	22721055	.	-	.	gene_id "G4P62_013464"; transcript_id "gnl|WGS:JAAVVJ|G4P62_T022293"; gene "ccnyl1"; locus_tag "G4P62_013464"; orig_protein_id "gnl|WGS:JAAVVJ|G4P62_P022293"; orig_transcript_id "gnl|WGS:JAAVVJ|G4P62_T022293"; product "cyclin Y like 1"; transcript_biotype "mRNA"; exon_number "8";
CM025016.1	Genbank	exon	22709733	22709895	.	-	.	gene_id "G4P62_013464"; transcript_id "gnl|WGS:JAAVVJ|G4P62_T022293"; gene "ccnyl1"; locus_tag "G4P62_013464"; orig_protein_id "gnl|WGS:JAAVVJ|G4P62_P022293"; orig_transcript_id "gnl|WGS:JAAVVJ|G4P62_T022293"; product "cyclin Y like 1"; transcript_biotype "mRNA"; exon_number "9";
CM025016.1	Genbank	exon	22708068	22709552	.	-	.	gene_id "G4P62_013464"; transcript_id "gnl|WGS:JAAVVJ|G4P62_T022293"; gene "ccnyl1"; locus_tag "G4P62_013464"; orig_protein_id "gnl|WGS:JAAVVJ|G4P62_P022293"; orig_transcript_id "gnl|WGS:JAAVVJ|G4P62_T022293"; product "cyclin Y like 1"; transcript_biotype "mRNA"; exon_number "10";
CM025016.1	Genbank	CDS	22729165	22729327	.	-	0	gene_id "G4P62_013464"; transcript_id "gnl|WGS:JAAVVJ|G4P62_T022293"; gbkey "CDS"; gene "ccnyl1"; locus_tag "G4P62_013464"; orig_transcript_id "gnl|WGS:JAAVVJ|G4P62_T022293"; product "cyclin Y like 1"; protein_id "KAF7215380.1"; exon_number "1";
CM025016.1	Genbank	CDS	22726210	22726284	.	-	2	gene_id "G4P62_013464"; transcript_id "gnl|WGS:JAAVVJ|G4P62_T022293"; gbkey "CDS"; gene "ccnyl1"; locus_tag "G4P62_013464"; orig_transcript_id "gnl|WGS:JAAVVJ|G4P62_T022293"; product "cyclin Y like 1"; protein_id "KAF7215380.1"; exon_number "2";
CM025016.1	Genbank	CDS	22723976	22724025	.	-	2	gene_id "G4P62_013464"; transcript_id "gnl|WGS:JAAVVJ|G4P62_T022293"; gbkey "CDS"; gene "ccnyl1"; locus_tag "G4P62_013464"; orig_transcript_id "gnl|WGS:JAAVVJ|G4P62_T022293"; product "cyclin Y like 1"; protein_id "KAF7215380.1"; exon_number "3";
CM025016.1	Genbank	CDS	22722630	22722730	.	-	0	gene_id "G4P62_013464"; transcript_id "gnl|WGS:JAAVVJ|G4P62_T022293"; gbkey "CDS"; gene "ccnyl1"; locus_tag "G4P62_013464"; orig_transcript_id "gnl|WGS:JAAVVJ|G4P62_T022293"; product "cyclin Y like 1"; protein_id "KAF7215380.1"; exon_number "4";
CM025016.1	Genbank	CDS	22722307	22722342	.	-	1	gene_id "G4P62_013464"; transcript_id "gnl|WGS:JAAVVJ|G4P62_T022293"; gbkey "CDS"; gene "ccnyl1"; locus_tag "G4P62_013464"; orig_transcript_id "gnl|WGS:JAAVVJ|G4P62_T022293"; product "cyclin Y like 1"; protein_id "KAF7215380.1"; exon_number "5";
CM025016.1	Genbank	CDS	22722169	22722220	.	-	1	gene_id "G4P62_013464"; transcript_id "gnl|WGS:JAAVVJ|G4P62_T022293"; gbkey "CDS"; gene "ccnyl1"; locus_tag "G4P62_013464"; orig_transcript_id "gnl|WGS:JAAVVJ|G4P62_T022293"; product "cyclin Y like 1"; protein_id "KAF7215380.1"; exon_number "6";
CM025016.1	Genbank	CDS	22721699	22721818	.	-	0	gene_id "G4P62_013464"; transcript_id "gnl|WGS:JAAVVJ|G4P62_T022293"; gbkey "CDS"; gene "ccnyl1"; locus_tag "G4P62_013464"; orig_transcript_id "gnl|WGS:JAAVVJ|G4P62_T022293"; product "cyclin Y like 1"; protein_id "KAF7215380.1"; exon_number "7";
CM025016.1	Genbank	CDS	22720889	22721055	.	-	0	gene_id "G4P62_013464"; transcript_id "gnl|WGS:JAAVVJ|G4P62_T022293"; gbkey "CDS"; gene "ccnyl1"; locus_tag "G4P62_013464"; orig_transcript_id "gnl|WGS:JAAVVJ|G4P62_T022293"; product "cyclin Y like 1"; protein_id "KAF7215380.1"; exon_number "8";
CM025016.1	Genbank	CDS	22709733	22709895	.	-	1	gene_id "G4P62_013464"; transcript_id "gnl|WGS:JAAVVJ|G4P62_T022293"; gbkey "CDS"; gene "ccnyl1"; locus_tag "G4P62_013464"; orig_transcript_id "gnl|WGS:JAAVVJ|G4P62_T022293"; product "cyclin Y like 1"; protein_id "KAF7215380.1"; exon_number "9";
CM025016.1	Genbank	CDS	22709439	22709552	.	-	0	gene_id "G4P62_013464"; transcript_id "gnl|WGS:JAAVVJ|G4P62_T022293"; gbkey "CDS"; gene "ccnyl1"; locus_tag "G4P62_013464"; orig_transcript_id "gnl|WGS:JAAVVJ|G4P62_T022293"; product "cyclin Y like 1"; protein_id "KAF7215380.1"; exon_number "10";
CM025016.1	Genbank	start_codon	22729325	22729327	.	-	0	gene_id "G4P62_013464"; transcript_id "gnl|WGS:JAAVVJ|G4P62_T022293"; gbkey "CDS"; gene "ccnyl1"; locus_tag "G4P62_013464"; orig_transcript_id "gnl|WGS:JAAVVJ|G4P62_T022293"; product "cyclin Y like 1"; protein_id "KAF7215380.1"; exon_number "1";
CM025016.1	Genbank	stop_codon	22709436	22709438	.	-	0	gene_id "G4P62_013464"; transcript_id "gnl|WGS:JAAVVJ|G4P62_T022293"; gbkey "CDS"; gene "ccnyl1"; locus_tag "G4P62_013464"; orig_transcript_id "gnl|WGS:JAAVVJ|G4P62_T022293"; product "cyclin Y like 1"; protein_id "KAF7215380.1"; exon_number "10";
CM025016.1	Genbank	gene	22743966	22754087	.	-	.	gene_id "G4P62_013463"; transcript_id ""; description "cyclic AMP-responsive element-binding protein"; gbkey "Gene"; gene_biotype "protein_coding"; locus_tag "G4P62_013463"; note "LOC107389684";
CM025016.1	Genbank	transcript	22743966	22754087	.	-	.	gene_id "G4P62_013463"; transcript_id "gnl|WGS:JAAVVJ|G4P62_T022291"; gbkey "mRNA"; locus_tag "G4P62_013463"; note "transcript variant X5"; orig_protein_id "gnl|WGS:JAAVVJ|G4P62_P022291"; orig_transcript_id "gnl|WGS:JAAVVJ|G4P62_T022291"; product "cyclic AMP-responsive element-binding protein 1-like"; transcript_biotype "mRNA";
CM025016.1	Genbank	exon	22753927	22754087	.	-	.	gene_id "G4P62_013463"; transcript_id "gnl|WGS:JAAVVJ|G4P62_T022291"; locus_tag "G4P62_013463"; note "transcript variant X5"; orig_protein_id "gnl|WGS:JAAVVJ|G4P62_P022291"; orig_transcript_id "gnl|WGS:JAAVVJ|G4P62_T022291"; product "cyclic AMP-responsive element-binding protein 1-like"; transcript_biotype "mRNA"; exon_number "1";
CM025016.1	Genbank	exon	22750282	22750394	.	-	.	gene_id "G4P62_013463"; transcript_id "gnl|WGS:JAAVVJ|G4P62_T022291"; locus_tag "G4P62_013463"; note "transcript variant X5"; orig_protein_id "gnl|WGS:JAAVVJ|G4P62_P022291"; orig_transcript_id "gnl|WGS:JAAVVJ|G4P62_T022291"; product "cyclic AMP-responsive element-binding protein 1-like"; transcript_biotype "mRNA"; exon_number "2";
CM025016.1	Genbank	exon	22750019	22750165	.	-	.	gene_id "G4P62_013463"; transcript_id "gnl|WGS:JAAVVJ|G4P62_T022291"; locus_tag "G4P62_013463"; note "transcript variant X5"; orig_protein_id "gnl|WGS:JAAVVJ|G4P62_P022291"; orig_transcript_id "gnl|WGS:JAAVVJ|G4P62_T022291"; product "cyclic AMP-responsive element-binding protein 1-like"; transcript_biotype "mRNA"; exon_number "3";
CM025016.1	Genbank	exon	22749830	22749930	.	-	.	gene_id "G4P62_013463"; transcript_id "gnl|WGS:JAAVVJ|G4P62_T022291"; locus_tag "G4P62_013463"; note "transcript variant X5"; orig_protein_id "gnl|WGS:JAAVVJ|G4P62_P022291"; orig_transcript_id "gnl|WGS:JAAVVJ|G4P62_T022291"; product "cyclic AMP-responsive element-binding protein 1-like"; transcript_biotype "mRNA"; exon_number "4";
CM025016.1	Genbank	exon	22748712	22748866	.	-	.	gene_id "G4P62_013463"; transcript_id "gnl|WGS:JAAVVJ|G4P62_T022291"; locus_tag "G4P62_013463"; note "transcript variant X5"; orig_protein_id "gnl|WGS:JAAVVJ|G4P62_P022291"; orig_transcript_id "gnl|WGS:JAAVVJ|G4P62_T022291"; product "cyclic AMP-responsive element-binding protein 1-like"; transcript_biotype "mRNA"; exon_number "5";
CM025016.1	Genbank	exon	22745368	22745553	.	-	.	gene_id "G4P62_013463"; transcript_id "gnl|WGS:JAAVVJ|G4P62_T022291"; locus_tag "G4P62_013463"; note "transcript variant X5"; orig_protein_id "gnl|WGS:JAAVVJ|G4P62_P022291"; orig_transcript_id "gnl|WGS:JAAVVJ|G4P62_T022291"; product "cyclic AMP-responsive element-binding protein 1-like"; transcript_biotype "mRNA"; exon_number "6";
CM025016.1	Genbank	exon	22744619	22744772	.	-	.	gene_id "G4P62_013463"; transcript_id "gnl|WGS:JAAVVJ|G4P62_T022291"; locus_tag "G4P62_013463"; note "transcript variant X5"; orig_protein_id "gnl|WGS:JAAVVJ|G4P62_P022291"; orig_transcript_id "gnl|WGS:JAAVVJ|G4P62_T022291"; product "cyclic AMP-responsive element-binding protein 1-like"; transcript_biotype "mRNA"; exon_number "7";
CM025016.1	Genbank	exon	22743966	22744305	.	-	.	gene_id "G4P62_013463"; transcript_id "gnl|WGS:JAAVVJ|G4P62_T022291"; locus_tag "G4P62_013463"; note "transcript variant X5"; orig_protein_id "gnl|WGS:JAAVVJ|G4P62_P022291"; orig_transcript_id "gnl|WGS:JAAVVJ|G4P62_T022291"; product "cyclic AMP-responsive element-binding protein 1-like"; transcript_biotype "mRNA"; exon_number "8";
CM025016.1	Genbank	CDS	22750282	22750386	.	-	0	gene_id "G4P62_013463"; transcript_id "gnl|WGS:JAAVVJ|G4P62_T022291"; gbkey "CDS"; locus_tag "G4P62_013463"; orig_transcript_id "gnl|WGS:JAAVVJ|G4P62_T022291"; product "transcript variant X5"; protein_id "KAF7215378.1"; exon_number "2";
CM025016.1	Genbank	CDS	22750019	22750165	.	-	0	gene_id "G4P62_013463"; transcript_id "gnl|WGS:JAAVVJ|G4P62_T022291"; gbkey "CDS"; locus_tag "G4P62_013463"; orig_transcript_id "gnl|WGS:JAAVVJ|G4P62_T022291"; product "transcript variant X5"; protein_id "KAF7215378.1"; exon_number "3";
CM025016.1	Genbank	CDS	22749830	22749930	.	-	0	gene_id "G4P62_013463"; transcript_id "gnl|WGS:JAAVVJ|G4P62_T022291"; gbkey "CDS"; locus_tag "G4P62_013463"; orig_transcript_id "gnl|WGS:JAAVVJ|G4P62_T022291"; product "transcript variant X5"; protein_id "KAF7215378.1"; exon_number "4";
CM025016.1	Genbank	CDS	22748712	22748866	.	-	1	gene_id "G4P62_013463"; transcript_id "gnl|WGS:JAAVVJ|G4P62_T022291"; gbkey "CDS"; locus_tag "G4P62_013463"; orig_transcript_id "gnl|WGS:JAAVVJ|G4P62_T022291"; product "transcript variant X5"; protein_id "KAF7215378.1"; exon_number "5";
CM025016.1	Genbank	CDS	22745368	22745553	.	-	2	gene_id "G4P62_013463"; transcript_id "gnl|WGS:JAAVVJ|G4P62_T022291"; gbkey "CDS"; locus_tag "G4P62_013463"; orig_transcript_id "gnl|WGS:JAAVVJ|G4P62_T022291"; product "transcript variant X5"; protein_id "KAF7215378.1"; exon_number "6";
CM025016.1	Genbank	CDS	22744619	22744772	.	-	2	gene_id "G4P62_013463"; transcript_id "gnl|WGS:JAAVVJ|G4P62_T022291"; gbkey "CDS"; locus_tag "G4P62_013463"; orig_transcript_id "gnl|WGS:JAAVVJ|G4P62_T022291"; product "transcript variant X5"; protein_id "KAF7215378.1"; exon_number "7";
CM025016.1	Genbank	CDS	22744164	22744305	.	-	1	gene_id "G4P62_013463"; transcript_id "gnl|WGS:JAAVVJ|G4P62_T022291"; gbkey "CDS"; locus_tag "G4P62_013463"; orig_transcript_id "gnl|WGS:JAAVVJ|G4P62_T022291"; product "transcript variant X5"; protein_id "KAF7215378.1"; exon_number "8";
CM025016.1	Genbank	start_codon	22750384	22750386	.	-	0	gene_id "G4P62_013463"; transcript_id "gnl|WGS:JAAVVJ|G4P62_T022291"; gbkey "CDS"; locus_tag "G4P62_013463"; orig_transcript_id "gnl|WGS:JAAVVJ|G4P62_T022291"; product "transcript variant X5"; protein_id "KAF7215378.1"; exon_number "2";
CM025016.1	Genbank	stop_codon	22744161	22744163	.	-	0	gene_id "G4P62_013463"; transcript_id "gnl|WGS:JAAVVJ|G4P62_T022291"; gbkey "CDS"; locus_tag "G4P62_013463"; orig_transcript_id "gnl|WGS:JAAVVJ|G4P62_T022291"; product "transcript variant X5"; protein_id "KAF7215378.1"; exon_number "8";
CM025016.1	Genbank	transcript	22743966	22754087	.	-	.	gene_id "G4P62_013463"; transcript_id "gnl|WGS:JAAVVJ|G4P62_T022290"; gbkey "mRNA"; locus_tag "G4P62_013463"; note "transcript variant X4"; orig_protein_id "gnl|WGS:JAAVVJ|G4P62_P022290"; orig_transcript_id "gnl|WGS:JAAVVJ|G4P62_T022290"; product "cyclic AMP-responsive element-binding protein 1-like"; transcript_biotype "mRNA";
CM025016.1	Genbank	exon	22753927	22754087	.	-	.	gene_id "G4P62_013463"; transcript_id "gnl|WGS:JAAVVJ|G4P62_T022290"; locus_tag "G4P62_013463"; note "transcript variant X4"; orig_protein_id "gnl|WGS:JAAVVJ|G4P62_P022290"; orig_transcript_id "gnl|WGS:JAAVVJ|G4P62_T022290"; product "cyclic AMP-responsive element-binding protein 1-like"; transcript_biotype "mRNA"; exon_number "1";
CM025016.1	Genbank	exon	22751711	22751749	.	-	.	gene_id "G4P62_013463"; transcript_id "gnl|WGS:JAAVVJ|G4P62_T022290"; locus_tag "G4P62_013463"; note "transcript variant X4"; orig_protein_id "gnl|WGS:JAAVVJ|G4P62_P022290"; orig_transcript_id "gnl|WGS:JAAVVJ|G4P62_T022290"; product "cyclic AMP-responsive element-binding protein 1-like"; transcript_biotype "mRNA"; exon_number "2";
CM025016.1	Genbank	exon	22750282	22750394	.	-	.	gene_id "G4P62_013463"; transcript_id "gnl|WGS:JAAVVJ|G4P62_T022290"; locus_tag "G4P62_013463"; note "transcript variant X4"; orig_protein_id "gnl|WGS:JAAVVJ|G4P62_P022290"; orig_transcript_id "gnl|WGS:JAAVVJ|G4P62_T022290"; product "cyclic AMP-responsive element-binding protein 1-like"; transcript_biotype "mRNA"; exon_number "3";
CM025016.1	Genbank	exon	22750019	22750165	.	-	.	gene_id "G4P62_013463"; transcript_id "gnl|WGS:JAAVVJ|G4P62_T022290"; locus_tag "G4P62_013463"; note "transcript variant X4"; orig_protein_id "gnl|WGS:JAAVVJ|G4P62_P022290"; orig_transcript_id "gnl|WGS:JAAVVJ|G4P62_T022290"; product "cyclic AMP-responsive element-binding protein 1-like"; transcript_biotype "mRNA"; exon_number "4";
CM025016.1	Genbank	exon	22749830	22749930	.	-	.	gene_id "G4P62_013463"; transcript_id "gnl|WGS:JAAVVJ|G4P62_T022290"; locus_tag "G4P62_013463"; note "transcript variant X4"; orig_protein_id "gnl|WGS:JAAVVJ|G4P62_P022290"; orig_transcript_id "gnl|WGS:JAAVVJ|G4P62_T022290"; product "cyclic AMP-responsive element-binding protein 1-like"; transcript_biotype "mRNA"; exon_number "5";
CM025016.1	Genbank	exon	22748712	22748866	.	-	.	gene_id "G4P62_013463"; transcript_id "gnl|WGS:JAAVVJ|G4P62_T022290"; locus_tag "G4P62_013463"; note "transcript variant X4"; orig_protein_id "gnl|WGS:JAAVVJ|G4P62_P022290"; orig_transcript_id "gnl|WGS:JAAVVJ|G4P62_T022290"; product "cyclic AMP-responsive element-binding protein 1-like"; transcript_biotype "mRNA"; exon_number "6";
CM025016.1	Genbank	exon	22745368	22745553	.	-	.	gene_id "G4P62_013463"; transcript_id "gnl|WGS:JAAVVJ|G4P62_T022290"; locus_tag "G4P62_013463"; note "transcript variant X4"; orig_protein_id "gnl|WGS:JAAVVJ|G4P62_P022290"; orig_transcript_id "gnl|WGS:JAAVVJ|G4P62_T022290"; product "cyclic AMP-responsive element-binding protein 1-like"; transcript_biotype "mRNA"; exon_number "7";
CM025016.1	Genbank	exon	22744619	22744772	.	-	.	gene_id "G4P62_013463"; transcript_id "gnl|WGS:JAAVVJ|G4P62_T022290"; locus_tag "G4P62_013463"; note "transcript variant X4"; orig_protein_id "gnl|WGS:JAAVVJ|G4P62_P022290"; orig_transcript_id "gnl|WGS:JAAVVJ|G4P62_T022290"; product "cyclic AMP-responsive element-binding protein 1-like"; transcript_biotype "mRNA"; exon_number "8";
CM025016.1	Genbank	exon	22743966	22744305	.	-	.	gene_id "G4P62_013463"; transcript_id "gnl|WGS:JAAVVJ|G4P62_T022290"; locus_tag "G4P62_013463"; note "transcript variant X4"; orig_protein_id "gnl|WGS:JAAVVJ|G4P62_P022290"; orig_transcript_id "gnl|WGS:JAAVVJ|G4P62_T022290"; product "cyclic AMP-responsive element-binding protein 1-like"; transcript_biotype "mRNA"; exon_number "9";
CM025016.1	Genbank	CDS	22750282	22750386	.	-	0	gene_id "G4P62_013463"; transcript_id "gnl|WGS:JAAVVJ|G4P62_T022290"; gbkey "CDS"; locus_tag "G4P62_013463"; orig_transcript_id "gnl|WGS:JAAVVJ|G4P62_T022290"; product "transcript variant X4"; protein_id "KAF7215377.1"; exon_number "3";
CM025016.1	Genbank	CDS	22750019	22750165	.	-	0	gene_id "G4P62_013463"; transcript_id "gnl|WGS:JAAVVJ|G4P62_T022290"; gbkey "CDS"; locus_tag "G4P62_013463"; orig_transcript_id "gnl|WGS:JAAVVJ|G4P62_T022290"; product "transcript variant X4"; protein_id "KAF7215377.1"; exon_number "4";
CM025016.1	Genbank	CDS	22749830	22749930	.	-	0	gene_id "G4P62_013463"; transcript_id "gnl|WGS:JAAVVJ|G4P62_T022290"; gbkey "CDS"; locus_tag "G4P62_013463"; orig_transcript_id "gnl|WGS:JAAVVJ|G4P62_T022290"; product "transcript variant X4"; protein_id "KAF7215377.1"; exon_number "5";
CM025016.1	Genbank	CDS	22748712	22748866	.	-	1	gene_id "G4P62_013463"; transcript_id "gnl|WGS:JAAVVJ|G4P62_T022290"; gbkey "CDS"; locus_tag "G4P62_013463"; orig_transcript_id "gnl|WGS:JAAVVJ|G4P62_T022290"; product "transcript variant X4"; protein_id "KAF7215377.1"; exon_number "6";
CM025016.1	Genbank	CDS	22745368	22745553	.	-	2	gene_id "G4P62_013463"; transcript_id "gnl|WGS:JAAVVJ|G4P62_T022290"; gbkey "CDS"; locus_tag "G4P62_013463"; orig_transcript_id "gnl|WGS:JAAVVJ|G4P62_T022290"; product "transcript variant X4"; protein_id "KAF7215377.1"; exon_number "7";
CM025016.1	Genbank	CDS	22744619	22744772	.	-	2	gene_id "G4P62_013463"; transcript_id "gnl|WGS:JAAVVJ|G4P62_T022290"; gbkey "CDS"; locus_tag "G4P62_013463"; orig_transcript_id "gnl|WGS:JAAVVJ|G4P62_T022290"; product "transcript variant X4"; protein_id "KAF7215377.1"; exon_number "8";
CM025016.1	Genbank	CDS	22744164	22744305	.	-	1	gene_id "G4P62_013463"; transcript_id "gnl|WGS:JAAVVJ|G4P62_T022290"; gbkey "CDS"; locus_tag "G4P62_013463"; orig_transcript_id "gnl|WGS:JAAVVJ|G4P62_T022290"; product "transcript variant X4"; protein_id "KAF7215377.1"; exon_number "9";
CM025016.1	Genbank	start_codon	22750384	22750386	.	-	0	gene_id "G4P62_013463"; transcript_id "gnl|WGS:JAAVVJ|G4P62_T022290"; gbkey "CDS"; locus_tag "G4P62_013463"; orig_transcript_id "gnl|WGS:JAAVVJ|G4P62_T022290"; product "transcript variant X4"; protein_id "KAF7215377.1"; exon_number "3";
CM025016.1	Genbank	stop_codon	22744161	22744163	.	-	0	gene_id "G4P62_013463"; transcript_id "gnl|WGS:JAAVVJ|G4P62_T022290"; gbkey "CDS"; locus_tag "G4P62_013463"; orig_transcript_id "gnl|WGS:JAAVVJ|G4P62_T022290"; product "transcript variant X4"; protein_id "KAF7215377.1"; exon_number "9";
CM025016.1	Genbank	transcript	22743966	22752448	.	-	.	gene_id "G4P62_013463"; transcript_id "gnl|WGS:JAAVVJ|G4P62_T022292"; gbkey "mRNA"; locus_tag "G4P62_013463"; note "transcript variant X1"; orig_protein_id "gnl|WGS:JAAVVJ|G4P62_P022292"; orig_transcript_id "gnl|WGS:JAAVVJ|G4P62_T022292"; product "cyclic AMP-responsive element-binding protein 1-like"; transcript_biotype "mRNA";
CM025016.1	Genbank	exon	22751711	22752448	.	-	.	gene_id "G4P62_013463"; transcript_id "gnl|WGS:JAAVVJ|G4P62_T022292"; locus_tag "G4P62_013463"; note "transcript variant X1"; orig_protein_id "gnl|WGS:JAAVVJ|G4P62_P022292"; orig_transcript_id "gnl|WGS:JAAVVJ|G4P62_T022292"; product "cyclic AMP-responsive element-binding protein 1-like"; transcript_biotype "mRNA"; exon_number "1";
CM025016.1	Genbank	exon	22750282	22750394	.	-	.	gene_id "G4P62_013463"; transcript_id "gnl|WGS:JAAVVJ|G4P62_T022292"; locus_tag "G4P62_013463"; note "transcript variant X1"; orig_protein_id "gnl|WGS:JAAVVJ|G4P62_P022292"; orig_transcript_id "gnl|WGS:JAAVVJ|G4P62_T022292"; product "cyclic AMP-responsive element-binding protein 1-like"; transcript_biotype "mRNA"; exon_number "2";
CM025016.1	Genbank	exon	22750019	22750165	.	-	.	gene_id "G4P62_013463"; transcript_id "gnl|WGS:JAAVVJ|G4P62_T022292"; locus_tag "G4P62_013463"; note "transcript variant X1"; orig_protein_id "gnl|WGS:JAAVVJ|G4P62_P022292"; orig_transcript_id "gnl|WGS:JAAVVJ|G4P62_T022292"; product "cyclic AMP-responsive element-binding protein 1-like"; transcript_biotype "mRNA"; exon_number "3";
CM025016.1	Genbank	exon	22749830	22749930	.	-	.	gene_id "G4P62_013463"; transcript_id "gnl|WGS:JAAVVJ|G4P62_T022292"; locus_tag "G4P62_013463"; note "transcript variant X1"; orig_protein_id "gnl|WGS:JAAVVJ|G4P62_P022292"; orig_transcript_id "gnl|WGS:JAAVVJ|G4P62_T022292"; product "cyclic AMP-responsive element-binding protein 1-like"; transcript_biotype "mRNA"; exon_number "4";
CM025016.1	Genbank	exon	22748712	22748866	.	-	.	gene_id "G4P62_013463"; transcript_id "gnl|WGS:JAAVVJ|G4P62_T022292"; locus_tag "G4P62_013463"; note "transcript variant X1"; orig_protein_id "gnl|WGS:JAAVVJ|G4P62_P022292"; orig_transcript_id "gnl|WGS:JAAVVJ|G4P62_T022292"; product "cyclic AMP-responsive element-binding protein 1-like"; transcript_biotype "mRNA"; exon_number "5";
CM025016.1	Genbank	exon	22745368	22745553	.	-	.	gene_id "G4P62_013463"; transcript_id "gnl|WGS:JAAVVJ|G4P62_T022292"; locus_tag "G4P62_013463"; note "transcript variant X1"; orig_protein_id "gnl|WGS:JAAVVJ|G4P62_P022292"; orig_transcript_id "gnl|WGS:JAAVVJ|G4P62_T022292"; product "cyclic AMP-responsive element-binding protein 1-like"; transcript_biotype "mRNA"; exon_number "6";
CM025016.1	Genbank	exon	22744619	22744772	.	-	.	gene_id "G4P62_013463"; transcript_id "gnl|WGS:JAAVVJ|G4P62_T022292"; locus_tag "G4P62_013463"; note "transcript variant X1"; orig_protein_id "gnl|WGS:JAAVVJ|G4P62_P022292"; orig_transcript_id "gnl|WGS:JAAVVJ|G4P62_T022292"; product "cyclic AMP-responsive element-binding protein 1-like"; transcript_biotype "mRNA"; exon_number "7";
CM025016.1	Genbank	exon	22743966	22744305	.	-	.	gene_id "G4P62_013463"; transcript_id "gnl|WGS:JAAVVJ|G4P62_T022292"; locus_tag "G4P62_013463"; note "transcript variant X1"; orig_protein_id "gnl|WGS:JAAVVJ|G4P62_P022292"; orig_transcript_id "gnl|WGS:JAAVVJ|G4P62_T022292"; product "cyclic AMP-responsive element-binding protein 1-like"; transcript_biotype "mRNA"; exon_number "8";
CM025016.1	Genbank	CDS	22751711	22751819	.	-	0	gene_id "G4P62_013463"; transcript_id "gnl|WGS:JAAVVJ|G4P62_T022292"; gbkey "CDS"; locus_tag "G4P62_013463"; orig_transcript_id "gnl|WGS:JAAVVJ|G4P62_T022292"; product "transcript variant X1"; protein_id "KAF7215379.1"; exon_number "1";
CM025016.1	Genbank	CDS	22750282	22750394	.	-	2	gene_id "G4P62_013463"; transcript_id "gnl|WGS:JAAVVJ|G4P62_T022292"; gbkey "CDS"; locus_tag "G4P62_013463"; orig_transcript_id "gnl|WGS:JAAVVJ|G4P62_T022292"; product "transcript variant X1"; protein_id "KAF7215379.1"; exon_number "2";
CM025016.1	Genbank	CDS	22750019	22750165	.	-	0	gene_id "G4P62_013463"; transcript_id "gnl|WGS:JAAVVJ|G4P62_T022292"; gbkey "CDS"; locus_tag "G4P62_013463"; orig_transcript_id "gnl|WGS:JAAVVJ|G4P62_T022292"; product "transcript variant X1"; protein_id "KAF7215379.1"; exon_number "3";
CM025016.1	Genbank	CDS	22749830	22749930	.	-	0	gene_id "G4P62_013463"; transcript_id "gnl|WGS:JAAVVJ|G4P62_T022292"; gbkey "CDS"; locus_tag "G4P62_013463"; orig_transcript_id "gnl|WGS:JAAVVJ|G4P62_T022292"; product "transcript variant X1"; protein_id "KAF7215379.1"; exon_number "4";
CM025016.1	Genbank	CDS	22748712	22748866	.	-	1	gene_id "G4P62_013463"; transcript_id "gnl|WGS:JAAVVJ|G4P62_T022292"; gbkey "CDS"; locus_tag "G4P62_013463"; orig_transcript_id "gnl|WGS:JAAVVJ|G4P62_T022292"; product "transcript variant X1"; protein_id "KAF7215379.1"; exon_number "5";
CM025016.1	Genbank	CDS	22745368	22745553	.	-	2	gene_id "G4P62_013463"; transcript_id "gnl|WGS:JAAVVJ|G4P62_T022292"; gbkey "CDS"; locus_tag "G4P62_013463"; orig_transcript_id "gnl|WGS:JAAVVJ|G4P62_T022292"; product "transcript variant X1"; protein_id "KAF7215379.1"; exon_number "6";
CM025016.1	Genbank	CDS	22744619	22744772	.	-	2	gene_id "G4P62_013463"; transcript_id "gnl|WGS:JAAVVJ|G4P62_T022292"; gbkey "CDS"; locus_tag "G4P62_013463"; orig_transcript_id "gnl|WGS:JAAVVJ|G4P62_T022292"; product "transcript variant X1"; protein_id "KAF7215379.1"; exon_number "7";
CM025016.1	Genbank	CDS	22744164	22744305	.	-	1	gene_id "G4P62_013463"; transcript_id "gnl|WGS:JAAVVJ|G4P62_T022292"; gbkey "CDS"; locus_tag "G4P62_013463"; orig_transcript_id "gnl|WGS:JAAVVJ|G4P62_T022292"; product "transcript variant X1"; protein_id "KAF7215379.1"; exon_number "8";
CM025016.1	Genbank	start_codon	22751817	22751819	.	-	0	gene_id "G4P62_013463"; transcript_id "gnl|WGS:JAAVVJ|G4P62_T022292"; gbkey "CDS"; locus_tag "G4P62_013463"; orig_transcript_id "gnl|WGS:JAAVVJ|G4P62_T022292"; product "transcript variant X1"; protein_id "KAF7215379.1"; exon_number "1";
CM025016.1	Genbank	stop_codon	22744161	22744163	.	-	0	gene_id "G4P62_013463"; transcript_id "gnl|WGS:JAAVVJ|G4P62_T022292"; gbkey "CDS"; locus_tag "G4P62_013463"; orig_transcript_id "gnl|WGS:JAAVVJ|G4P62_T022292"; product "transcript variant X1"; protein_id "KAF7215379.1"; exon_number "8";
CM025016.1	Genbank	gene	22758178	22760944	.	+	.	gene_id "G4P62_013462"; transcript_id ""; description "E3 ubiquitin-protein ligase TRIM21-like"; gbkey "Gene"; gene_biotype "protein_coding"; locus_tag "G4P62_013462"; note "LOC107389683";
CM025016.1	Genbank	transcript	22758178	22760610	.	+	.	gene_id "G4P62_013462"; transcript_id "gnl|WGS:JAAVVJ|G4P62_T022289"; gbkey "mRNA"; locus_tag "G4P62_013462"; orig_protein_id "gnl|WGS:JAAVVJ|G4P62_P022289"; orig_transcript_id "gnl|WGS:JAAVVJ|G4P62_T022289"; product "E3 ubiquitin-protein ligase TRIM21-like"; transcript_biotype "mRNA";
CM025016.1	Genbank	exon	22758178	22758360	.	+	.	gene_id "G4P62_013462"; transcript_id "gnl|WGS:JAAVVJ|G4P62_T022289"; locus_tag "G4P62_013462"; orig_protein_id "gnl|WGS:JAAVVJ|G4P62_P022289"; orig_transcript_id "gnl|WGS:JAAVVJ|G4P62_T022289"; product "E3 ubiquitin-protein ligase TRIM21-like"; transcript_biotype "mRNA"; exon_number "1";
CM025016.1	Genbank	exon	22758964	22760610	.	+	.	gene_id "G4P62_013462"; transcript_id "gnl|WGS:JAAVVJ|G4P62_T022289"; locus_tag "G4P62_013462"; orig_protein_id "gnl|WGS:JAAVVJ|G4P62_P022289"; orig_transcript_id "gnl|WGS:JAAVVJ|G4P62_T022289"; product "E3 ubiquitin-protein ligase TRIM21-like"; transcript_biotype "mRNA"; exon_number "2";
CM025016.1	Genbank	CDS	22758973	22760607	.	+	0	gene_id "G4P62_013462"; transcript_id "gnl|WGS:JAAVVJ|G4P62_T022289"; gbkey "CDS"; locus_tag "G4P62_013462"; orig_transcript_id "gnl|WGS:JAAVVJ|G4P62_T022289"; product "E3 ubiquitin-protein ligase TRIM21-like"; protein_id "KAF7215376.1"; exon_number "2";
CM025016.1	Genbank	start_codon	22758973	22758975	.	+	0	gene_id "G4P62_013462"; transcript_id "gnl|WGS:JAAVVJ|G4P62_T022289"; gbkey "CDS"; locus_tag "G4P62_013462"; orig_transcript_id "gnl|WGS:JAAVVJ|G4P62_T022289"; product "E3 ubiquitin-protein ligase TRIM21-like"; protein_id "KAF7215376.1"; exon_number "2";
CM025016.1	Genbank	stop_codon	22760608	22760610	.	+	0	gene_id "G4P62_013462"; transcript_id "gnl|WGS:JAAVVJ|G4P62_T022289"; gbkey "CDS"; locus_tag "G4P62_013462"; orig_transcript_id "gnl|WGS:JAAVVJ|G4P62_T022289"; product "E3 ubiquitin-protein ligase TRIM21-like"; protein_id "KAF7215376.1"; exon_number "2";
CM025016.1	Genbank	gene	22846610	22921977	.	-	.	gene_id "G4P62_013461"; transcript_id ""; description "Krueppel-like factor 7"; gbkey "Gene"; gene_biotype "protein_coding"; locus_tag "G4P62_013461"; note "LOC107389682";
CM025016.1	Genbank	transcript	22846610	22921977	.	-	.	gene_id "G4P62_013461"; transcript_id "gnl|WGS:JAAVVJ|G4P62_T022288"; gbkey "mRNA"; locus_tag "G4P62_013461"; orig_protein_id "gnl|WGS:JAAVVJ|G4P62_P022288"; orig_transcript_id "gnl|WGS:JAAVVJ|G4P62_T022288"; product "Krueppel-like factor 7"; transcript_biotype "mRNA";
CM025016.1	Genbank	exon	22920429	22921977	.	-	.	gene_id "G4P62_013461"; transcript_id "gnl|WGS:JAAVVJ|G4P62_T022288"; locus_tag "G4P62_013461"; orig_protein_id "gnl|WGS:JAAVVJ|G4P62_P022288"; orig_transcript_id "gnl|WGS:JAAVVJ|G4P62_T022288"; product "Krueppel-like factor 7"; transcript_biotype "mRNA"; exon_number "1";
CM025016.1	Genbank	exon	22871637	22872276	.	-	.	gene_id "G4P62_013461"; transcript_id "gnl|WGS:JAAVVJ|G4P62_T022288"; locus_tag "G4P62_013461"; orig_protein_id "gnl|WGS:JAAVVJ|G4P62_P022288"; orig_transcript_id "gnl|WGS:JAAVVJ|G4P62_T022288"; product "Krueppel-like factor 7"; transcript_biotype "mRNA"; exon_number "2";
CM025016.1	Genbank	exon	22856510	22856633	.	-	.	gene_id "G4P62_013461"; transcript_id "gnl|WGS:JAAVVJ|G4P62_T022288"; locus_tag "G4P62_013461"; orig_protein_id "gnl|WGS:JAAVVJ|G4P62_P022288"; orig_transcript_id "gnl|WGS:JAAVVJ|G4P62_T022288"; product "Krueppel-like factor 7"; transcript_biotype "mRNA"; exon_number "3";
CM025016.1	Genbank	exon	22846610	22849850	.	-	.	gene_id "G4P62_013461"; transcript_id "gnl|WGS:JAAVVJ|G4P62_T022288"; locus_tag "G4P62_013461"; orig_protein_id "gnl|WGS:JAAVVJ|G4P62_P022288"; orig_transcript_id "gnl|WGS:JAAVVJ|G4P62_T022288"; product "Krueppel-like factor 7"; transcript_biotype "mRNA"; exon_number "4";
CM025016.1	Genbank	CDS	22920429	22920530	.	-	0	gene_id "G4P62_013461"; transcript_id "gnl|WGS:JAAVVJ|G4P62_T022288"; gbkey "CDS"; locus_tag "G4P62_013461"; orig_transcript_id "gnl|WGS:JAAVVJ|G4P62_T022288"; product "Krueppel-like factor 7"; protein_id "KAF7215375.1"; exon_number "1";
CM025016.1	Genbank	CDS	22871637	22872276	.	-	0	gene_id "G4P62_013461"; transcript_id "gnl|WGS:JAAVVJ|G4P62_T022288"; gbkey "CDS"; locus_tag "G4P62_013461"; orig_transcript_id "gnl|WGS:JAAVVJ|G4P62_T022288"; product "Krueppel-like factor 7"; protein_id "KAF7215375.1"; exon_number "2";
CM025016.1	Genbank	CDS	22856510	22856633	.	-	2	gene_id "G4P62_013461"; transcript_id "gnl|WGS:JAAVVJ|G4P62_T022288"; gbkey "CDS"; locus_tag "G4P62_013461"; orig_transcript_id "gnl|WGS:JAAVVJ|G4P62_T022288"; product "Krueppel-like factor 7"; protein_id "KAF7215375.1"; exon_number "3";
CM025016.1	Genbank	CDS	22849802	22849850	.	-	1	gene_id "G4P62_013461"; transcript_id "gnl|WGS:JAAVVJ|G4P62_T022288"; gbkey "CDS"; locus_tag "G4P62_013461"; orig_transcript_id "gnl|WGS:JAAVVJ|G4P62_T022288"; product "Krueppel-like factor 7"; protein_id "KAF7215375.1"; exon_number "4";
CM025016.1	Genbank	start_codon	22920528	22920530	.	-	0	gene_id "G4P62_013461"; transcript_id "gnl|WGS:JAAVVJ|G4P62_T022288"; gbkey "CDS"; locus_tag "G4P62_013461"; orig_transcript_id "gnl|WGS:JAAVVJ|G4P62_T022288"; product "Krueppel-like factor 7"; protein_id "KAF7215375.1"; exon_number "1";
CM025016.1	Genbank	stop_codon	22849799	22849801	.	-	0	gene_id "G4P62_013461"; transcript_id "gnl|WGS:JAAVVJ|G4P62_T022288"; gbkey "CDS"; locus_tag "G4P62_013461"; orig_transcript_id "gnl|WGS:JAAVVJ|G4P62_T022288"; product "Krueppel-like factor 7"; protein_id "KAF7215375.1"; exon_number "4";
CM025016.1	Genbank	gene	23083964	23086879	.	-	.	gene_id "G4P62_013460"; transcript_id ""; description "growth/differentiation factor 3"; gbkey "Gene"; gene "gdf3"; gene_biotype "protein_coding"; locus_tag "G4P62_013460"; partial "true";
CM025016.1	Genbank	transcript	23083964	23086879	.	-	.	gene_id "G4P62_013460"; transcript_id "gnl|WGS:JAAVVJ|G4P62_T022287"; gbkey "mRNA"; gene "gdf3"; locus_tag "G4P62_013460"; orig_protein_id "gnl|WGS:JAAVVJ|G4P62_P022287"; orig_transcript_id "gnl|WGS:JAAVVJ|G4P62_T022287"; partial "true"; product "growth differentiation factor 3"; transcript_biotype "mRNA";
CM025016.1	Genbank	exon	23086556	23086879	.	-	.	gene_id "G4P62_013460"; transcript_id "gnl|WGS:JAAVVJ|G4P62_T022287"; gene "gdf3"; locus_tag "G4P62_013460"; orig_protein_id "gnl|WGS:JAAVVJ|G4P62_P022287"; orig_transcript_id "gnl|WGS:JAAVVJ|G4P62_T022287"; partial "true"; product "growth differentiation factor 3"; transcript_biotype "mRNA"; exon_number "1";
CM025016.1	Genbank	exon	23083964	23085889	.	-	.	gene_id "G4P62_013460"; transcript_id "gnl|WGS:JAAVVJ|G4P62_T022287"; gene "gdf3"; locus_tag "G4P62_013460"; orig_protein_id "gnl|WGS:JAAVVJ|G4P62_P022287"; orig_transcript_id "gnl|WGS:JAAVVJ|G4P62_T022287"; partial "true"; product "growth differentiation factor 3"; transcript_biotype "mRNA"; exon_number "2";
CM025016.1	Genbank	CDS	23086556	23086850	.	-	0	gene_id "G4P62_013460"; transcript_id "gnl|WGS:JAAVVJ|G4P62_T022287"; gbkey "CDS"; gene "gdf3"; locus_tag "G4P62_013460"; orig_transcript_id "gnl|WGS:JAAVVJ|G4P62_T022287"; partial "true"; product "growth differentiation factor 3"; protein_id "KAF7215374.1"; exon_number "1";
CM025016.1	Genbank	CDS	23085042	23085889	.	-	2	gene_id "G4P62_013460"; transcript_id "gnl|WGS:JAAVVJ|G4P62_T022287"; gbkey "CDS"; gene "gdf3"; locus_tag "G4P62_013460"; orig_transcript_id "gnl|WGS:JAAVVJ|G4P62_T022287"; partial "true"; product "growth differentiation factor 3"; protein_id "KAF7215374.1"; exon_number "2";
CM025016.1	Genbank	start_codon	23086848	23086850	.	-	0	gene_id "G4P62_013460"; transcript_id "gnl|WGS:JAAVVJ|G4P62_T022287"; gbkey "CDS"; gene "gdf3"; locus_tag "G4P62_013460"; orig_transcript_id "gnl|WGS:JAAVVJ|G4P62_T022287"; partial "true"; product "growth differentiation factor 3"; protein_id "KAF7215374.1"; exon_number "1";
CM025016.1	Genbank	stop_codon	23085039	23085041	.	-	0	gene_id "G4P62_013460"; transcript_id "gnl|WGS:JAAVVJ|G4P62_T022287"; gbkey "CDS"; gene "gdf3"; locus_tag "G4P62_013460"; orig_transcript_id "gnl|WGS:JAAVVJ|G4P62_T022287"; partial "true"; product "growth differentiation factor 3"; protein_id "KAF7215374.1"; exon_number "2";
CM025016.1	Genbank	gene	23095973	23126563	.	-	.	gene_id "G4P62_013459"; transcript_id ""; description "trafficking protein particle complex subunit 10"; gbkey "Gene"; gene "trappc10"; gene_biotype "protein_coding"; locus_tag "G4P62_013459";
CM025016.1	Genbank	transcript	23095973	23126563	.	-	.	gene_id "G4P62_013459"; transcript_id "gnl|WGS:JAAVVJ|G4P62_T022286"; gbkey "mRNA"; gene "trappc10"; locus_tag "G4P62_013459"; orig_protein_id "gnl|WGS:JAAVVJ|G4P62_P022286"; orig_transcript_id "gnl|WGS:JAAVVJ|G4P62_T022286"; product "trafficking protein particle complex 10"; transcript_biotype "mRNA";
CM025016.1	Genbank	exon	23126387	23126563	.	-	.	gene_id "G4P62_013459"; transcript_id "gnl|WGS:JAAVVJ|G4P62_T022286"; gene "trappc10"; locus_tag "G4P62_013459"; orig_protein_id "gnl|WGS:JAAVVJ|G4P62_P022286"; orig_transcript_id "gnl|WGS:JAAVVJ|G4P62_T022286"; product "trafficking protein particle complex 10"; transcript_biotype "mRNA"; exon_number "1";
CM025016.1	Genbank	exon	23116776	23116857	.	-	.	gene_id "G4P62_013459"; transcript_id "gnl|WGS:JAAVVJ|G4P62_T022286"; gene "trappc10"; locus_tag "G4P62_013459"; orig_protein_id "gnl|WGS:JAAVVJ|G4P62_P022286"; orig_transcript_id "gnl|WGS:JAAVVJ|G4P62_T022286"; product "trafficking protein particle complex 10"; transcript_biotype "mRNA"; exon_number "2";
CM025016.1	Genbank	exon	23112341	23112476	.	-	.	gene_id "G4P62_013459"; transcript_id "gnl|WGS:JAAVVJ|G4P62_T022286"; gene "trappc10"; locus_tag "G4P62_013459"; orig_protein_id "gnl|WGS:JAAVVJ|G4P62_P022286"; orig_transcript_id "gnl|WGS:JAAVVJ|G4P62_T022286"; product "trafficking protein particle complex 10"; transcript_biotype "mRNA"; exon_number "3";
CM025016.1	Genbank	exon	23108928	23109127	.	-	.	gene_id "G4P62_013459"; transcript_id "gnl|WGS:JAAVVJ|G4P62_T022286"; gene "trappc10"; locus_tag "G4P62_013459"; orig_protein_id "gnl|WGS:JAAVVJ|G4P62_P022286"; orig_transcript_id "gnl|WGS:JAAVVJ|G4P62_T022286"; product "trafficking protein particle complex 10"; transcript_biotype "mRNA"; exon_number "4";
CM025016.1	Genbank	exon	23107047	23107242	.	-	.	gene_id "G4P62_013459"; transcript_id "gnl|WGS:JAAVVJ|G4P62_T022286"; gene "trappc10"; locus_tag "G4P62_013459"; orig_protein_id "gnl|WGS:JAAVVJ|G4P62_P022286"; orig_transcript_id "gnl|WGS:JAAVVJ|G4P62_T022286"; product "trafficking protein particle complex 10"; transcript_biotype "mRNA"; exon_number "5";
CM025016.1	Genbank	exon	23106829	23106940	.	-	.	gene_id "G4P62_013459"; transcript_id "gnl|WGS:JAAVVJ|G4P62_T022286"; gene "trappc10"; locus_tag "G4P62_013459"; orig_protein_id "gnl|WGS:JAAVVJ|G4P62_P022286"; orig_transcript_id "gnl|WGS:JAAVVJ|G4P62_T022286"; product "trafficking protein particle complex 10"; transcript_biotype "mRNA"; exon_number "6";
CM025016.1	Genbank	exon	23106506	23106753	.	-	.	gene_id "G4P62_013459"; transcript_id "gnl|WGS:JAAVVJ|G4P62_T022286"; gene "trappc10"; locus_tag "G4P62_013459"; orig_protein_id "gnl|WGS:JAAVVJ|G4P62_P022286"; orig_transcript_id "gnl|WGS:JAAVVJ|G4P62_T022286"; product "trafficking protein particle complex 10"; transcript_biotype "mRNA"; exon_number "7";
CM025016.1	Genbank	exon	23106276	23106422	.	-	.	gene_id "G4P62_013459"; transcript_id "gnl|WGS:JAAVVJ|G4P62_T022286"; gene "trappc10"; locus_tag "G4P62_013459"; orig_protein_id "gnl|WGS:JAAVVJ|G4P62_P022286"; orig_transcript_id "gnl|WGS:JAAVVJ|G4P62_T022286"; product "trafficking protein particle complex 10"; transcript_biotype "mRNA"; exon_number "8";
CM025016.1	Genbank	exon	23103350	23103464	.	-	.	gene_id "G4P62_013459"; transcript_id "gnl|WGS:JAAVVJ|G4P62_T022286"; gene "trappc10"; locus_tag "G4P62_013459"; orig_protein_id "gnl|WGS:JAAVVJ|G4P62_P022286"; orig_transcript_id "gnl|WGS:JAAVVJ|G4P62_T022286"; product "trafficking protein particle complex 10"; transcript_biotype "mRNA"; exon_number "9";
CM025016.1	Genbank	exon	23103137	23103213	.	-	.	gene_id "G4P62_013459"; transcript_id "gnl|WGS:JAAVVJ|G4P62_T022286"; gene "trappc10"; locus_tag "G4P62_013459"; orig_protein_id "gnl|WGS:JAAVVJ|G4P62_P022286"; orig_transcript_id "gnl|WGS:JAAVVJ|G4P62_T022286"; product "trafficking protein particle complex 10"; transcript_biotype "mRNA"; exon_number "10";
CM025016.1	Genbank	exon	23102892	23102983	.	-	.	gene_id "G4P62_013459"; transcript_id "gnl|WGS:JAAVVJ|G4P62_T022286"; gene "trappc10"; locus_tag "G4P62_013459"; orig_protein_id "gnl|WGS:JAAVVJ|G4P62_P022286"; orig_transcript_id "gnl|WGS:JAAVVJ|G4P62_T022286"; product "trafficking protein particle complex 10"; transcript_biotype "mRNA"; exon_number "11";
CM025016.1	Genbank	exon	23102370	23102510	.	-	.	gene_id "G4P62_013459"; transcript_id "gnl|WGS:JAAVVJ|G4P62_T022286"; gene "trappc10"; locus_tag "G4P62_013459"; orig_protein_id "gnl|WGS:JAAVVJ|G4P62_P022286"; orig_transcript_id "gnl|WGS:JAAVVJ|G4P62_T022286"; product "trafficking protein particle complex 10"; transcript_biotype "mRNA"; exon_number "12";
CM025016.1	Genbank	exon	23102007	23102116	.	-	.	gene_id "G4P62_013459"; transcript_id "gnl|WGS:JAAVVJ|G4P62_T022286"; gene "trappc10"; locus_tag "G4P62_013459"; orig_protein_id "gnl|WGS:JAAVVJ|G4P62_P022286"; orig_transcript_id "gnl|WGS:JAAVVJ|G4P62_T022286"; product "trafficking protein particle complex 10"; transcript_biotype "mRNA"; exon_number "13";
CM025016.1	Genbank	exon	23101341	23101873	.	-	.	gene_id "G4P62_013459"; transcript_id "gnl|WGS:JAAVVJ|G4P62_T022286"; gene "trappc10"; locus_tag "G4P62_013459"; orig_protein_id "gnl|WGS:JAAVVJ|G4P62_P022286"; orig_transcript_id "gnl|WGS:JAAVVJ|G4P62_T022286"; product "trafficking protein particle complex 10"; transcript_biotype "mRNA"; exon_number "14";
CM025016.1	Genbank	exon	23101125	23101266	.	-	.	gene_id "G4P62_013459"; transcript_id "gnl|WGS:JAAVVJ|G4P62_T022286"; gene "trappc10"; locus_tag "G4P62_013459"; orig_protein_id "gnl|WGS:JAAVVJ|G4P62_P022286"; orig_transcript_id "gnl|WGS:JAAVVJ|G4P62_T022286"; product "trafficking protein particle complex 10"; transcript_biotype "mRNA"; exon_number "15";
CM025016.1	Genbank	exon	23100862	23101020	.	-	.	gene_id "G4P62_013459"; transcript_id "gnl|WGS:JAAVVJ|G4P62_T022286"; gene "trappc10"; locus_tag "G4P62_013459"; orig_protein_id "gnl|WGS:JAAVVJ|G4P62_P022286"; orig_transcript_id "gnl|WGS:JAAVVJ|G4P62_T022286"; product "trafficking protein particle complex 10"; transcript_biotype "mRNA"; exon_number "16";
CM025016.1	Genbank	exon	23100555	23100784	.	-	.	gene_id "G4P62_013459"; transcript_id "gnl|WGS:JAAVVJ|G4P62_T022286"; gene "trappc10"; locus_tag "G4P62_013459"; orig_protein_id "gnl|WGS:JAAVVJ|G4P62_P022286"; orig_transcript_id "gnl|WGS:JAAVVJ|G4P62_T022286"; product "trafficking protein particle complex 10"; transcript_biotype "mRNA"; exon_number "17";
CM025016.1	Genbank	exon	23099420	23099520	.	-	.	gene_id "G4P62_013459"; transcript_id "gnl|WGS:JAAVVJ|G4P62_T022286"; gene "trappc10"; locus_tag "G4P62_013459"; orig_protein_id "gnl|WGS:JAAVVJ|G4P62_P022286"; orig_transcript_id "gnl|WGS:JAAVVJ|G4P62_T022286"; product "trafficking protein particle complex 10"; transcript_biotype "mRNA"; exon_number "18";
CM025016.1	Genbank	exon	23099215	23099338	.	-	.	gene_id "G4P62_013459"; transcript_id "gnl|WGS:JAAVVJ|G4P62_T022286"; gene "trappc10"; locus_tag "G4P62_013459"; orig_protein_id "gnl|WGS:JAAVVJ|G4P62_P022286"; orig_transcript_id "gnl|WGS:JAAVVJ|G4P62_T022286"; product "trafficking protein particle complex 10"; transcript_biotype "mRNA"; exon_number "19";
CM025016.1	Genbank	exon	23098752	23098916	.	-	.	gene_id "G4P62_013459"; transcript_id "gnl|WGS:JAAVVJ|G4P62_T022286"; gene "trappc10"; locus_tag "G4P62_013459"; orig_protein_id "gnl|WGS:JAAVVJ|G4P62_P022286"; orig_transcript_id "gnl|WGS:JAAVVJ|G4P62_T022286"; product "trafficking protein particle complex 10"; transcript_biotype "mRNA"; exon_number "20";
CM025016.1	Genbank	exon	23098444	23098624	.	-	.	gene_id "G4P62_013459"; transcript_id "gnl|WGS:JAAVVJ|G4P62_T022286"; gene "trappc10"; locus_tag "G4P62_013459"; orig_protein_id "gnl|WGS:JAAVVJ|G4P62_P022286"; orig_transcript_id "gnl|WGS:JAAVVJ|G4P62_T022286"; product "trafficking protein particle complex 10"; transcript_biotype "mRNA"; exon_number "21";
CM025016.1	Genbank	exon	23098110	23098304	.	-	.	gene_id "G4P62_013459"; transcript_id "gnl|WGS:JAAVVJ|G4P62_T022286"; gene "trappc10"; locus_tag "G4P62_013459"; orig_protein_id "gnl|WGS:JAAVVJ|G4P62_P022286"; orig_transcript_id "gnl|WGS:JAAVVJ|G4P62_T022286"; product "trafficking protein particle complex 10"; transcript_biotype "mRNA"; exon_number "22";
CM025016.1	Genbank	exon	23096845	23097487	.	-	.	gene_id "G4P62_013459"; transcript_id "gnl|WGS:JAAVVJ|G4P62_T022286"; gene "trappc10"; locus_tag "G4P62_013459"; orig_protein_id "gnl|WGS:JAAVVJ|G4P62_P022286"; orig_transcript_id "gnl|WGS:JAAVVJ|G4P62_T022286"; product "trafficking protein particle complex 10"; transcript_biotype "mRNA"; exon_number "23";
CM025016.1	Genbank	exon	23095973	23096810	.	-	.	gene_id "G4P62_013459"; transcript_id "gnl|WGS:JAAVVJ|G4P62_T022286"; gene "trappc10"; locus_tag "G4P62_013459"; orig_protein_id "gnl|WGS:JAAVVJ|G4P62_P022286"; orig_transcript_id "gnl|WGS:JAAVVJ|G4P62_T022286"; product "trafficking protein particle complex 10"; transcript_biotype "mRNA"; exon_number "24";
CM025016.1	Genbank	CDS	23126387	23126447	.	-	0	gene_id "G4P62_013459"; transcript_id "gnl|WGS:JAAVVJ|G4P62_T022286"; gbkey "CDS"; gene "trappc10"; locus_tag "G4P62_013459"; orig_transcript_id "gnl|WGS:JAAVVJ|G4P62_T022286"; product "trafficking protein particle complex 10"; protein_id "KAF7215373.1"; exon_number "1";
CM025016.1	Genbank	CDS	23116776	23116857	.	-	2	gene_id "G4P62_013459"; transcript_id "gnl|WGS:JAAVVJ|G4P62_T022286"; gbkey "CDS"; gene "trappc10"; locus_tag "G4P62_013459"; orig_transcript_id "gnl|WGS:JAAVVJ|G4P62_T022286"; product "trafficking protein particle complex 10"; protein_id "KAF7215373.1"; exon_number "2";
CM025016.1	Genbank	CDS	23112341	23112476	.	-	1	gene_id "G4P62_013459"; transcript_id "gnl|WGS:JAAVVJ|G4P62_T022286"; gbkey "CDS"; gene "trappc10"; locus_tag "G4P62_013459"; orig_transcript_id "gnl|WGS:JAAVVJ|G4P62_T022286"; product "trafficking protein particle complex 10"; protein_id "KAF7215373.1"; exon_number "3";
CM025016.1	Genbank	CDS	23108928	23109127	.	-	0	gene_id "G4P62_013459"; transcript_id "gnl|WGS:JAAVVJ|G4P62_T022286"; gbkey "CDS"; gene "trappc10"; locus_tag "G4P62_013459"; orig_transcript_id "gnl|WGS:JAAVVJ|G4P62_T022286"; product "trafficking protein particle complex 10"; protein_id "KAF7215373.1"; exon_number "4";
CM025016.1	Genbank	CDS	23107047	23107242	.	-	1	gene_id "G4P62_013459"; transcript_id "gnl|WGS:JAAVVJ|G4P62_T022286"; gbkey "CDS"; gene "trappc10"; locus_tag "G4P62_013459"; orig_transcript_id "gnl|WGS:JAAVVJ|G4P62_T022286"; product "trafficking protein particle complex 10"; protein_id "KAF7215373.1"; exon_number "5";
CM025016.1	Genbank	CDS	23106829	23106940	.	-	0	gene_id "G4P62_013459"; transcript_id "gnl|WGS:JAAVVJ|G4P62_T022286"; gbkey "CDS"; gene "trappc10"; locus_tag "G4P62_013459"; orig_transcript_id "gnl|WGS:JAAVVJ|G4P62_T022286"; product "trafficking protein particle complex 10"; protein_id "KAF7215373.1"; exon_number "6";
CM025016.1	Genbank	CDS	23106506	23106753	.	-	2	gene_id "G4P62_013459"; transcript_id "gnl|WGS:JAAVVJ|G4P62_T022286"; gbkey "CDS"; gene "trappc10"; locus_tag "G4P62_013459"; orig_transcript_id "gnl|WGS:JAAVVJ|G4P62_T022286"; product "trafficking protein particle complex 10"; protein_id "KAF7215373.1"; exon_number "7";
CM025016.1	Genbank	CDS	23106276	23106422	.	-	0	gene_id "G4P62_013459"; transcript_id "gnl|WGS:JAAVVJ|G4P62_T022286"; gbkey "CDS"; gene "trappc10"; locus_tag "G4P62_013459"; orig_transcript_id "gnl|WGS:JAAVVJ|G4P62_T022286"; product "trafficking protein particle complex 10"; protein_id "KAF7215373.1"; exon_number "8";
CM025016.1	Genbank	CDS	23103350	23103464	.	-	0	gene_id "G4P62_013459"; transcript_id "gnl|WGS:JAAVVJ|G4P62_T022286"; gbkey "CDS"; gene "trappc10"; locus_tag "G4P62_013459"; orig_transcript_id "gnl|WGS:JAAVVJ|G4P62_T022286"; product "trafficking protein particle complex 10"; protein_id "KAF7215373.1"; exon_number "9";
CM025016.1	Genbank	CDS	23103137	23103213	.	-	2	gene_id "G4P62_013459"; transcript_id "gnl|WGS:JAAVVJ|G4P62_T022286"; gbkey "CDS"; gene "trappc10"; locus_tag "G4P62_013459"; orig_transcript_id "gnl|WGS:JAAVVJ|G4P62_T022286"; product "trafficking protein particle complex 10"; protein_id "KAF7215373.1"; exon_number "10";
CM025016.1	Genbank	CDS	23102892	23102983	.	-	0	gene_id "G4P62_013459"; transcript_id "gnl|WGS:JAAVVJ|G4P62_T022286"; gbkey "CDS"; gene "trappc10"; locus_tag "G4P62_013459"; orig_transcript_id "gnl|WGS:JAAVVJ|G4P62_T022286"; product "trafficking protein particle complex 10"; protein_id "KAF7215373.1"; exon_number "11";
CM025016.1	Genbank	CDS	23102370	23102510	.	-	1	gene_id "G4P62_013459"; transcript_id "gnl|WGS:JAAVVJ|G4P62_T022286"; gbkey "CDS"; gene "trappc10"; locus_tag "G4P62_013459"; orig_transcript_id "gnl|WGS:JAAVVJ|G4P62_T022286"; product "trafficking protein particle complex 10"; protein_id "KAF7215373.1"; exon_number "12";
CM025016.1	Genbank	CDS	23102007	23102116	.	-	1	gene_id "G4P62_013459"; transcript_id "gnl|WGS:JAAVVJ|G4P62_T022286"; gbkey "CDS"; gene "trappc10"; locus_tag "G4P62_013459"; orig_transcript_id "gnl|WGS:JAAVVJ|G4P62_T022286"; product "trafficking protein particle complex 10"; protein_id "KAF7215373.1"; exon_number "13";
CM025016.1	Genbank	CDS	23101341	23101873	.	-	2	gene_id "G4P62_013459"; transcript_id "gnl|WGS:JAAVVJ|G4P62_T022286"; gbkey "CDS"; gene "trappc10"; locus_tag "G4P62_013459"; orig_transcript_id "gnl|WGS:JAAVVJ|G4P62_T022286"; product "trafficking protein particle complex 10"; protein_id "KAF7215373.1"; exon_number "14";
CM025016.1	Genbank	CDS	23101125	23101266	.	-	0	gene_id "G4P62_013459"; transcript_id "gnl|WGS:JAAVVJ|G4P62_T022286"; gbkey "CDS"; gene "trappc10"; locus_tag "G4P62_013459"; orig_transcript_id "gnl|WGS:JAAVVJ|G4P62_T022286"; product "trafficking protein particle complex 10"; protein_id "KAF7215373.1"; exon_number "15";
CM025016.1	Genbank	CDS	23100862	23101020	.	-	2	gene_id "G4P62_013459"; transcript_id "gnl|WGS:JAAVVJ|G4P62_T022286"; gbkey "CDS"; gene "trappc10"; locus_tag "G4P62_013459"; orig_transcript_id "gnl|WGS:JAAVVJ|G4P62_T022286"; product "trafficking protein particle complex 10"; protein_id "KAF7215373.1"; exon_number "16";
CM025016.1	Genbank	CDS	23100555	23100784	.	-	2	gene_id "G4P62_013459"; transcript_id "gnl|WGS:JAAVVJ|G4P62_T022286"; gbkey "CDS"; gene "trappc10"; locus_tag "G4P62_013459"; orig_transcript_id "gnl|WGS:JAAVVJ|G4P62_T022286"; product "trafficking protein particle complex 10"; protein_id "KAF7215373.1"; exon_number "17";
CM025016.1	Genbank	CDS	23099420	23099520	.	-	0	gene_id "G4P62_013459"; transcript_id "gnl|WGS:JAAVVJ|G4P62_T022286"; gbkey "CDS"; gene "trappc10"; locus_tag "G4P62_013459"; orig_transcript_id "gnl|WGS:JAAVVJ|G4P62_T022286"; product "trafficking protein particle complex 10"; protein_id "KAF7215373.1"; exon_number "18";
CM025016.1	Genbank	CDS	23099215	23099338	.	-	1	gene_id "G4P62_013459"; transcript_id "gnl|WGS:JAAVVJ|G4P62_T022286"; gbkey "CDS"; gene "trappc10"; locus_tag "G4P62_013459"; orig_transcript_id "gnl|WGS:JAAVVJ|G4P62_T022286"; product "trafficking protein particle complex 10"; protein_id "KAF7215373.1"; exon_number "19";
CM025016.1	Genbank	CDS	23098752	23098916	.	-	0	gene_id "G4P62_013459"; transcript_id "gnl|WGS:JAAVVJ|G4P62_T022286"; gbkey "CDS"; gene "trappc10"; locus_tag "G4P62_013459"; orig_transcript_id "gnl|WGS:JAAVVJ|G4P62_T022286"; product "trafficking protein particle complex 10"; protein_id "KAF7215373.1"; exon_number "20";
CM025016.1	Genbank	CDS	23098444	23098624	.	-	0	gene_id "G4P62_013459"; transcript_id "gnl|WGS:JAAVVJ|G4P62_T022286"; gbkey "CDS"; gene "trappc10"; locus_tag "G4P62_013459"; orig_transcript_id "gnl|WGS:JAAVVJ|G4P62_T022286"; product "trafficking protein particle complex 10"; protein_id "KAF7215373.1"; exon_number "21";
CM025016.1	Genbank	CDS	23098110	23098304	.	-	2	gene_id "G4P62_013459"; transcript_id "gnl|WGS:JAAVVJ|G4P62_T022286"; gbkey "CDS"; gene "trappc10"; locus_tag "G4P62_013459"; orig_transcript_id "gnl|WGS:JAAVVJ|G4P62_T022286"; product "trafficking protein particle complex 10"; protein_id "KAF7215373.1"; exon_number "22";
CM025016.1	Genbank	CDS	23097243	23097487	.	-	2	gene_id "G4P62_013459"; transcript_id "gnl|WGS:JAAVVJ|G4P62_T022286"; gbkey "CDS"; gene "trappc10"; locus_tag "G4P62_013459"; orig_transcript_id "gnl|WGS:JAAVVJ|G4P62_T022286"; product "trafficking protein particle complex 10"; protein_id "KAF7215373.1"; exon_number "23";
CM025016.1	Genbank	start_codon	23126445	23126447	.	-	0	gene_id "G4P62_013459"; transcript_id "gnl|WGS:JAAVVJ|G4P62_T022286"; gbkey "CDS"; gene "trappc10"; locus_tag "G4P62_013459"; orig_transcript_id "gnl|WGS:JAAVVJ|G4P62_T022286"; product "trafficking protein particle complex 10"; protein_id "KAF7215373.1"; exon_number "1";
CM025016.1	Genbank	stop_codon	23097240	23097242	.	-	0	gene_id "G4P62_013459"; transcript_id "gnl|WGS:JAAVVJ|G4P62_T022286"; gbkey "CDS"; gene "trappc10"; locus_tag "G4P62_013459"; orig_transcript_id "gnl|WGS:JAAVVJ|G4P62_T022286"; product "trafficking protein particle complex 10"; protein_id "KAF7215373.1"; exon_number "23";
CM025016.1	Genbank	gene	23129110	23136747	.	-	.	gene_id "G4P62_013458"; transcript_id ""; description "cyclic nucleotide-gated cation channel alpha-4"; gbkey "Gene"; gene "cnga4"; gene_biotype "protein_coding"; locus_tag "G4P62_013458";
CM025016.1	Genbank	transcript	23129110	23136747	.	-	.	gene_id "G4P62_013458"; transcript_id "gnl|WGS:JAAVVJ|G4P62_T022285"; gbkey "mRNA"; gene "cnga4"; locus_tag "G4P62_013458"; orig_protein_id "gnl|WGS:JAAVVJ|G4P62_P022285"; orig_transcript_id "gnl|WGS:JAAVVJ|G4P62_T022285"; product "cyclic nucleotide gated channel alpha 4"; transcript_biotype "mRNA";
CM025016.1	Genbank	exon	23136602	23136747	.	-	.	gene_id "G4P62_013458"; transcript_id "gnl|WGS:JAAVVJ|G4P62_T022285"; gene "cnga4"; locus_tag "G4P62_013458"; orig_protein_id "gnl|WGS:JAAVVJ|G4P62_P022285"; orig_transcript_id "gnl|WGS:JAAVVJ|G4P62_T022285"; product "cyclic nucleotide gated channel alpha 4"; transcript_biotype "mRNA"; exon_number "1";
CM025016.1	Genbank	exon	23136106	23136207	.	-	.	gene_id "G4P62_013458"; transcript_id "gnl|WGS:JAAVVJ|G4P62_T022285"; gene "cnga4"; locus_tag "G4P62_013458"; orig_protein_id "gnl|WGS:JAAVVJ|G4P62_P022285"; orig_transcript_id "gnl|WGS:JAAVVJ|G4P62_T022285"; product "cyclic nucleotide gated channel alpha 4"; transcript_biotype "mRNA"; exon_number "2";
CM025016.1	Genbank	exon	23135889	23135995	.	-	.	gene_id "G4P62_013458"; transcript_id "gnl|WGS:JAAVVJ|G4P62_T022285"; gene "cnga4"; locus_tag "G4P62_013458"; orig_protein_id "gnl|WGS:JAAVVJ|G4P62_P022285"; orig_transcript_id "gnl|WGS:JAAVVJ|G4P62_T022285"; product "cyclic nucleotide gated channel alpha 4"; transcript_biotype "mRNA"; exon_number "3";
CM025016.1	Genbank	exon	23133513	23134096	.	-	.	gene_id "G4P62_013458"; transcript_id "gnl|WGS:JAAVVJ|G4P62_T022285"; gene "cnga4"; locus_tag "G4P62_013458"; orig_protein_id "gnl|WGS:JAAVVJ|G4P62_P022285"; orig_transcript_id "gnl|WGS:JAAVVJ|G4P62_T022285"; product "cyclic nucleotide gated channel alpha 4"; transcript_biotype "mRNA"; exon_number "4";
CM025016.1	Genbank	exon	23133160	23133405	.	-	.	gene_id "G4P62_013458"; transcript_id "gnl|WGS:JAAVVJ|G4P62_T022285"; gene "cnga4"; locus_tag "G4P62_013458"; orig_protein_id "gnl|WGS:JAAVVJ|G4P62_P022285"; orig_transcript_id "gnl|WGS:JAAVVJ|G4P62_T022285"; product "cyclic nucleotide gated channel alpha 4"; transcript_biotype "mRNA"; exon_number "5";
CM025016.1	Genbank	exon	23132700	23132865	.	-	.	gene_id "G4P62_013458"; transcript_id "gnl|WGS:JAAVVJ|G4P62_T022285"; gene "cnga4"; locus_tag "G4P62_013458"; orig_protein_id "gnl|WGS:JAAVVJ|G4P62_P022285"; orig_transcript_id "gnl|WGS:JAAVVJ|G4P62_T022285"; product "cyclic nucleotide gated channel alpha 4"; transcript_biotype "mRNA"; exon_number "6";
CM025016.1	Genbank	exon	23129110	23130210	.	-	.	gene_id "G4P62_013458"; transcript_id "gnl|WGS:JAAVVJ|G4P62_T022285"; gene "cnga4"; locus_tag "G4P62_013458"; orig_protein_id "gnl|WGS:JAAVVJ|G4P62_P022285"; orig_transcript_id "gnl|WGS:JAAVVJ|G4P62_T022285"; product "cyclic nucleotide gated channel alpha 4"; transcript_biotype "mRNA"; exon_number "7";
CM025016.1	Genbank	CDS	23136602	23136747	.	-	0	gene_id "G4P62_013458"; transcript_id "gnl|WGS:JAAVVJ|G4P62_T022285"; gbkey "CDS"; gene "cnga4"; locus_tag "G4P62_013458"; orig_transcript_id "gnl|WGS:JAAVVJ|G4P62_T022285"; product "cyclic nucleotide gated channel alpha 4"; protein_id "KAF7215372.1"; exon_number "1";
CM025016.1	Genbank	CDS	23136106	23136207	.	-	1	gene_id "G4P62_013458"; transcript_id "gnl|WGS:JAAVVJ|G4P62_T022285"; gbkey "CDS"; gene "cnga4"; locus_tag "G4P62_013458"; orig_transcript_id "gnl|WGS:JAAVVJ|G4P62_T022285"; product "cyclic nucleotide gated channel alpha 4"; protein_id "KAF7215372.1"; exon_number "2";
CM025016.1	Genbank	CDS	23135889	23135995	.	-	1	gene_id "G4P62_013458"; transcript_id "gnl|WGS:JAAVVJ|G4P62_T022285"; gbkey "CDS"; gene "cnga4"; locus_tag "G4P62_013458"; orig_transcript_id "gnl|WGS:JAAVVJ|G4P62_T022285"; product "cyclic nucleotide gated channel alpha 4"; protein_id "KAF7215372.1"; exon_number "3";
CM025016.1	Genbank	CDS	23133513	23134096	.	-	2	gene_id "G4P62_013458"; transcript_id "gnl|WGS:JAAVVJ|G4P62_T022285"; gbkey "CDS"; gene "cnga4"; locus_tag "G4P62_013458"; orig_transcript_id "gnl|WGS:JAAVVJ|G4P62_T022285"; product "cyclic nucleotide gated channel alpha 4"; protein_id "KAF7215372.1"; exon_number "4";
CM025016.1	Genbank	CDS	23133160	23133405	.	-	0	gene_id "G4P62_013458"; transcript_id "gnl|WGS:JAAVVJ|G4P62_T022285"; gbkey "CDS"; gene "cnga4"; locus_tag "G4P62_013458"; orig_transcript_id "gnl|WGS:JAAVVJ|G4P62_T022285"; product "cyclic nucleotide gated channel alpha 4"; protein_id "KAF7215372.1"; exon_number "5";
CM025016.1	Genbank	CDS	23132700	23132865	.	-	0	gene_id "G4P62_013458"; transcript_id "gnl|WGS:JAAVVJ|G4P62_T022285"; gbkey "CDS"; gene "cnga4"; locus_tag "G4P62_013458"; orig_transcript_id "gnl|WGS:JAAVVJ|G4P62_T022285"; product "cyclic nucleotide gated channel alpha 4"; protein_id "KAF7215372.1"; exon_number "6";
CM025016.1	Genbank	CDS	23129432	23130210	.	-	2	gene_id "G4P62_013458"; transcript_id "gnl|WGS:JAAVVJ|G4P62_T022285"; gbkey "CDS"; gene "cnga4"; locus_tag "G4P62_013458"; orig_transcript_id "gnl|WGS:JAAVVJ|G4P62_T022285"; product "cyclic nucleotide gated channel alpha 4"; protein_id "KAF7215372.1"; exon_number "7";
CM025016.1	Genbank	start_codon	23136745	23136747	.	-	0	gene_id "G4P62_013458"; transcript_id "gnl|WGS:JAAVVJ|G4P62_T022285"; gbkey "CDS"; gene "cnga4"; locus_tag "G4P62_013458"; orig_transcript_id "gnl|WGS:JAAVVJ|G4P62_T022285"; product "cyclic nucleotide gated channel alpha 4"; protein_id "KAF7215372.1"; exon_number "1";
CM025016.1	Genbank	stop_codon	23129429	23129431	.	-	0	gene_id "G4P62_013458"; transcript_id "gnl|WGS:JAAVVJ|G4P62_T022285"; gbkey "CDS"; gene "cnga4"; locus_tag "G4P62_013458"; orig_transcript_id "gnl|WGS:JAAVVJ|G4P62_T022285"; product "cyclic nucleotide gated channel alpha 4"; protein_id "KAF7215372.1"; exon_number "7";
CM025016.1	Genbank	gene	23166630	23169597	.	+	.	gene_id "G4P62_013457"; transcript_id ""; description "tripartite motif-containing protein 2-like"; gbkey "Gene"; gene_biotype "protein_coding"; locus_tag "G4P62_013457"; note "LOC107389427";
CM025016.1	Genbank	transcript	23166630	23169597	.	+	.	gene_id "G4P62_013457"; transcript_id "gnl|WGS:JAAVVJ|G4P62_T022284"; gbkey "mRNA"; locus_tag "G4P62_013457"; orig_protein_id "gnl|WGS:JAAVVJ|G4P62_P022284"; orig_transcript_id "gnl|WGS:JAAVVJ|G4P62_T022284"; product "tripartite motif-containing protein 2-like"; transcript_biotype "mRNA";
CM025016.1	Genbank	exon	23166630	23166965	.	+	.	gene_id "G4P62_013457"; transcript_id "gnl|WGS:JAAVVJ|G4P62_T022284"; locus_tag "G4P62_013457"; orig_protein_id "gnl|WGS:JAAVVJ|G4P62_P022284"; orig_transcript_id "gnl|WGS:JAAVVJ|G4P62_T022284"; product "tripartite motif-containing protein 2-like"; transcript_biotype "mRNA"; exon_number "1";
CM025016.1	Genbank	exon	23168247	23168549	.	+	.	gene_id "G4P62_013457"; transcript_id "gnl|WGS:JAAVVJ|G4P62_T022284"; locus_tag "G4P62_013457"; orig_protein_id "gnl|WGS:JAAVVJ|G4P62_P022284"; orig_transcript_id "gnl|WGS:JAAVVJ|G4P62_T022284"; product "tripartite motif-containing protein 2-like"; transcript_biotype "mRNA"; exon_number "2";
CM025016.1	Genbank	exon	23168618	23169597	.	+	.	gene_id "G4P62_013457"; transcript_id "gnl|WGS:JAAVVJ|G4P62_T022284"; locus_tag "G4P62_013457"; orig_protein_id "gnl|WGS:JAAVVJ|G4P62_P022284"; orig_transcript_id "gnl|WGS:JAAVVJ|G4P62_T022284"; product "tripartite motif-containing protein 2-like"; transcript_biotype "mRNA"; exon_number "3";
CM025016.1	Genbank	CDS	23166630	23166965	.	+	0	gene_id "G4P62_013457"; transcript_id "gnl|WGS:JAAVVJ|G4P62_T022284"; gbkey "CDS"; locus_tag "G4P62_013457"; orig_transcript_id "gnl|WGS:JAAVVJ|G4P62_T022284"; product "tripartite motif-containing protein 2-like"; protein_id "KAF7215371.1"; exon_number "1";
CM025016.1	Genbank	CDS	23168247	23168549	.	+	0	gene_id "G4P62_013457"; transcript_id "gnl|WGS:JAAVVJ|G4P62_T022284"; gbkey "CDS"; locus_tag "G4P62_013457"; orig_transcript_id "gnl|WGS:JAAVVJ|G4P62_T022284"; product "tripartite motif-containing protein 2-like"; protein_id "KAF7215371.1"; exon_number "2";
CM025016.1	Genbank	CDS	23168618	23169361	.	+	0	gene_id "G4P62_013457"; transcript_id "gnl|WGS:JAAVVJ|G4P62_T022284"; gbkey "CDS"; locus_tag "G4P62_013457"; orig_transcript_id "gnl|WGS:JAAVVJ|G4P62_T022284"; product "tripartite motif-containing protein 2-like"; protein_id "KAF7215371.1"; exon_number "3";
CM025016.1	Genbank	start_codon	23166630	23166632	.	+	0	gene_id "G4P62_013457"; transcript_id "gnl|WGS:JAAVVJ|G4P62_T022284"; gbkey "CDS"; locus_tag "G4P62_013457"; orig_transcript_id "gnl|WGS:JAAVVJ|G4P62_T022284"; product "tripartite motif-containing protein 2-like"; protein_id "KAF7215371.1"; exon_number "1";
CM025016.1	Genbank	stop_codon	23169362	23169364	.	+	0	gene_id "G4P62_013457"; transcript_id "gnl|WGS:JAAVVJ|G4P62_T022284"; gbkey "CDS"; locus_tag "G4P62_013457"; orig_transcript_id "gnl|WGS:JAAVVJ|G4P62_T022284"; product "tripartite motif-containing protein 2-like"; protein_id "KAF7215371.1"; exon_number "3";
CM025016.1	Genbank	gene	23179317	23194639	.	-	.	gene_id "G4P62_013456"; transcript_id ""; description "ankyrin repeat domain-containing protein"; gbkey "Gene"; gene_biotype "protein_coding"; locus_tag "G4P62_013456"; note "LOC107389678";
CM025016.1	Genbank	transcript	23179317	23194639	.	-	.	gene_id "G4P62_013456"; transcript_id "gnl|WGS:JAAVVJ|G4P62_T022283"; gbkey "mRNA"; locus_tag "G4P62_013456"; orig_protein_id "gnl|WGS:JAAVVJ|G4P62_P022283"; orig_transcript_id "gnl|WGS:JAAVVJ|G4P62_T022283"; product "ankyrin repeat domain-containing protein 50-like"; transcript_biotype "mRNA";
CM025016.1	Genbank	exon	23194478	23194639	.	-	.	gene_id "G4P62_013456"; transcript_id "gnl|WGS:JAAVVJ|G4P62_T022283"; locus_tag "G4P62_013456"; orig_protein_id "gnl|WGS:JAAVVJ|G4P62_P022283"; orig_transcript_id "gnl|WGS:JAAVVJ|G4P62_T022283"; product "ankyrin repeat domain-containing protein 50-like"; transcript_biotype "mRNA"; exon_number "1";
CM025016.1	Genbank	exon	23193654	23194388	.	-	.	gene_id "G4P62_013456"; transcript_id "gnl|WGS:JAAVVJ|G4P62_T022283"; locus_tag "G4P62_013456"; orig_protein_id "gnl|WGS:JAAVVJ|G4P62_P022283"; orig_transcript_id "gnl|WGS:JAAVVJ|G4P62_T022283"; product "ankyrin repeat domain-containing protein 50-like"; transcript_biotype "mRNA"; exon_number "2";
CM025016.1	Genbank	exon	23183795	23184012	.	-	.	gene_id "G4P62_013456"; transcript_id "gnl|WGS:JAAVVJ|G4P62_T022283"; locus_tag "G4P62_013456"; orig_protein_id "gnl|WGS:JAAVVJ|G4P62_P022283"; orig_transcript_id "gnl|WGS:JAAVVJ|G4P62_T022283"; product "ankyrin repeat domain-containing protein 50-like"; transcript_biotype "mRNA"; exon_number "3";
CM025016.1	Genbank	exon	23179317	23183592	.	-	.	gene_id "G4P62_013456"; transcript_id "gnl|WGS:JAAVVJ|G4P62_T022283"; locus_tag "G4P62_013456"; orig_protein_id "gnl|WGS:JAAVVJ|G4P62_P022283"; orig_transcript_id "gnl|WGS:JAAVVJ|G4P62_T022283"; product "ankyrin repeat domain-containing protein 50-like"; transcript_biotype "mRNA"; exon_number "4";
CM025016.1	Genbank	CDS	23193654	23194102	.	-	0	gene_id "G4P62_013456"; transcript_id "gnl|WGS:JAAVVJ|G4P62_T022283"; gbkey "CDS"; locus_tag "G4P62_013456"; orig_transcript_id "gnl|WGS:JAAVVJ|G4P62_T022283"; product "ankyrin repeat domain-containing protein 50-like"; protein_id "KAF7215370.1"; exon_number "2";
CM025016.1	Genbank	CDS	23183795	23184012	.	-	1	gene_id "G4P62_013456"; transcript_id "gnl|WGS:JAAVVJ|G4P62_T022283"; gbkey "CDS"; locus_tag "G4P62_013456"; orig_transcript_id "gnl|WGS:JAAVVJ|G4P62_T022283"; product "ankyrin repeat domain-containing protein 50-like"; protein_id "KAF7215370.1"; exon_number "3";
CM025016.1	Genbank	CDS	23180051	23183592	.	-	2	gene_id "G4P62_013456"; transcript_id "gnl|WGS:JAAVVJ|G4P62_T022283"; gbkey "CDS"; locus_tag "G4P62_013456"; orig_transcript_id "gnl|WGS:JAAVVJ|G4P62_T022283"; product "ankyrin repeat domain-containing protein 50-like"; protein_id "KAF7215370.1"; exon_number "4";
CM025016.1	Genbank	start_codon	23194100	23194102	.	-	0	gene_id "G4P62_013456"; transcript_id "gnl|WGS:JAAVVJ|G4P62_T022283"; gbkey "CDS"; locus_tag "G4P62_013456"; orig_transcript_id "gnl|WGS:JAAVVJ|G4P62_T022283"; product "ankyrin repeat domain-containing protein 50-like"; protein_id "KAF7215370.1"; exon_number "2";
CM025016.1	Genbank	stop_codon	23180048	23180050	.	-	0	gene_id "G4P62_013456"; transcript_id "gnl|WGS:JAAVVJ|G4P62_T022283"; gbkey "CDS"; locus_tag "G4P62_013456"; orig_transcript_id "gnl|WGS:JAAVVJ|G4P62_T022283"; product "ankyrin repeat domain-containing protein 50-like"; protein_id "KAF7215370.1"; exon_number "4";
CM025016.1	Genbank	gene	23278305	23284149	.	+	.	gene_id "G4P62_013455"; transcript_id ""; description "hemopexin"; gbkey "Gene"; gene "hpx"; gene_biotype "protein_coding"; locus_tag "G4P62_013455";
CM025016.1	Genbank	transcript	23278305	23284149	.	+	.	gene_id "G4P62_013455"; transcript_id "gnl|WGS:JAAVVJ|G4P62_T022282"; gbkey "mRNA"; gene "hpx"; locus_tag "G4P62_013455"; orig_protein_id "gnl|WGS:JAAVVJ|G4P62_P022282"; orig_transcript_id "gnl|WGS:JAAVVJ|G4P62_T022282"; product "hemopexin"; transcript_biotype "mRNA";
CM025016.1	Genbank	exon	23278305	23278460	.	+	.	gene_id "G4P62_013455"; transcript_id "gnl|WGS:JAAVVJ|G4P62_T022282"; gene "hpx"; locus_tag "G4P62_013455"; orig_protein_id "gnl|WGS:JAAVVJ|G4P62_P022282"; orig_transcript_id "gnl|WGS:JAAVVJ|G4P62_T022282"; product "hemopexin"; transcript_biotype "mRNA"; exon_number "1";
CM025016.1	Genbank	exon	23279204	23279710	.	+	.	gene_id "G4P62_013455"; transcript_id "gnl|WGS:JAAVVJ|G4P62_T022282"; gene "hpx"; locus_tag "G4P62_013455"; orig_protein_id "gnl|WGS:JAAVVJ|G4P62_P022282"; orig_transcript_id "gnl|WGS:JAAVVJ|G4P62_T022282"; product "hemopexin"; transcript_biotype "mRNA"; exon_number "2";
CM025016.1	Genbank	exon	23279746	23279828	.	+	.	gene_id "G4P62_013455"; transcript_id "gnl|WGS:JAAVVJ|G4P62_T022282"; gene "hpx"; locus_tag "G4P62_013455"; orig_protein_id "gnl|WGS:JAAVVJ|G4P62_P022282"; orig_transcript_id "gnl|WGS:JAAVVJ|G4P62_T022282"; product "hemopexin"; transcript_biotype "mRNA"; exon_number "3";
CM025016.1	Genbank	exon	23280615	23280772	.	+	.	gene_id "G4P62_013455"; transcript_id "gnl|WGS:JAAVVJ|G4P62_T022282"; gene "hpx"; locus_tag "G4P62_013455"; orig_protein_id "gnl|WGS:JAAVVJ|G4P62_P022282"; orig_transcript_id "gnl|WGS:JAAVVJ|G4P62_T022282"; product "hemopexin"; transcript_biotype "mRNA"; exon_number "4";
CM025016.1	Genbank	exon	23280953	23281106	.	+	.	gene_id "G4P62_013455"; transcript_id "gnl|WGS:JAAVVJ|G4P62_T022282"; gene "hpx"; locus_tag "G4P62_013455"; orig_protein_id "gnl|WGS:JAAVVJ|G4P62_P022282"; orig_transcript_id "gnl|WGS:JAAVVJ|G4P62_T022282"; product "hemopexin"; transcript_biotype "mRNA"; exon_number "5";
CM025016.1	Genbank	exon	23282540	23282746	.	+	.	gene_id "G4P62_013455"; transcript_id "gnl|WGS:JAAVVJ|G4P62_T022282"; gene "hpx"; locus_tag "G4P62_013455"; orig_protein_id "gnl|WGS:JAAVVJ|G4P62_P022282"; orig_transcript_id "gnl|WGS:JAAVVJ|G4P62_T022282"; product "hemopexin"; transcript_biotype "mRNA"; exon_number "6";
CM025016.1	Genbank	exon	23282912	23283007	.	+	.	gene_id "G4P62_013455"; transcript_id "gnl|WGS:JAAVVJ|G4P62_T022282"; gene "hpx"; locus_tag "G4P62_013455"; orig_protein_id "gnl|WGS:JAAVVJ|G4P62_P022282"; orig_transcript_id "gnl|WGS:JAAVVJ|G4P62_T022282"; product "hemopexin"; transcript_biotype "mRNA"; exon_number "7";
CM025016.1	Genbank	exon	23283200	23283327	.	+	.	gene_id "G4P62_013455"; transcript_id "gnl|WGS:JAAVVJ|G4P62_T022282"; gene "hpx"; locus_tag "G4P62_013455"; orig_protein_id "gnl|WGS:JAAVVJ|G4P62_P022282"; orig_transcript_id "gnl|WGS:JAAVVJ|G4P62_T022282"; product "hemopexin"; transcript_biotype "mRNA"; exon_number "8";
CM025016.1	Genbank	exon	23283403	23283550	.	+	.	gene_id "G4P62_013455"; transcript_id "gnl|WGS:JAAVVJ|G4P62_T022282"; gene "hpx"; locus_tag "G4P62_013455"; orig_protein_id "gnl|WGS:JAAVVJ|G4P62_P022282"; orig_transcript_id "gnl|WGS:JAAVVJ|G4P62_T022282"; product "hemopexin"; transcript_biotype "mRNA"; exon_number "9";
CM025016.1	Genbank	exon	23283654	23284149	.	+	.	gene_id "G4P62_013455"; transcript_id "gnl|WGS:JAAVVJ|G4P62_T022282"; gene "hpx"; locus_tag "G4P62_013455"; orig_protein_id "gnl|WGS:JAAVVJ|G4P62_P022282"; orig_transcript_id "gnl|WGS:JAAVVJ|G4P62_T022282"; product "hemopexin"; transcript_biotype "mRNA"; exon_number "10";
CM025016.1	Genbank	CDS	23278411	23278460	.	+	0	gene_id "G4P62_013455"; transcript_id "gnl|WGS:JAAVVJ|G4P62_T022282"; gbkey "CDS"; gene "hpx"; locus_tag "G4P62_013455"; orig_transcript_id "gnl|WGS:JAAVVJ|G4P62_T022282"; product "hemopexin"; protein_id "KAF7215369.1"; exon_number "1";
CM025016.1	Genbank	CDS	23279204	23279710	.	+	1	gene_id "G4P62_013455"; transcript_id "gnl|WGS:JAAVVJ|G4P62_T022282"; gbkey "CDS"; gene "hpx"; locus_tag "G4P62_013455"; orig_transcript_id "gnl|WGS:JAAVVJ|G4P62_T022282"; product "hemopexin"; protein_id "KAF7215369.1"; exon_number "2";
CM025016.1	Genbank	CDS	23279746	23279828	.	+	1	gene_id "G4P62_013455"; transcript_id "gnl|WGS:JAAVVJ|G4P62_T022282"; gbkey "CDS"; gene "hpx"; locus_tag "G4P62_013455"; orig_transcript_id "gnl|WGS:JAAVVJ|G4P62_T022282"; product "hemopexin"; protein_id "KAF7215369.1"; exon_number "3";
CM025016.1	Genbank	CDS	23280615	23280772	.	+	2	gene_id "G4P62_013455"; transcript_id "gnl|WGS:JAAVVJ|G4P62_T022282"; gbkey "CDS"; gene "hpx"; locus_tag "G4P62_013455"; orig_transcript_id "gnl|WGS:JAAVVJ|G4P62_T022282"; product "hemopexin"; protein_id "KAF7215369.1"; exon_number "4";
CM025016.1	Genbank	CDS	23280953	23281106	.	+	0	gene_id "G4P62_013455"; transcript_id "gnl|WGS:JAAVVJ|G4P62_T022282"; gbkey "CDS"; gene "hpx"; locus_tag "G4P62_013455"; orig_transcript_id "gnl|WGS:JAAVVJ|G4P62_T022282"; product "hemopexin"; protein_id "KAF7215369.1"; exon_number "5";
CM025016.1	Genbank	CDS	23282540	23282746	.	+	2	gene_id "G4P62_013455"; transcript_id "gnl|WGS:JAAVVJ|G4P62_T022282"; gbkey "CDS"; gene "hpx"; locus_tag "G4P62_013455"; orig_transcript_id "gnl|WGS:JAAVVJ|G4P62_T022282"; product "hemopexin"; protein_id "KAF7215369.1"; exon_number "6";
CM025016.1	Genbank	CDS	23282912	23283007	.	+	2	gene_id "G4P62_013455"; transcript_id "gnl|WGS:JAAVVJ|G4P62_T022282"; gbkey "CDS"; gene "hpx"; locus_tag "G4P62_013455"; orig_transcript_id "gnl|WGS:JAAVVJ|G4P62_T022282"; product "hemopexin"; protein_id "KAF7215369.1"; exon_number "7";
CM025016.1	Genbank	CDS	23283200	23283327	.	+	2	gene_id "G4P62_013455"; transcript_id "gnl|WGS:JAAVVJ|G4P62_T022282"; gbkey "CDS"; gene "hpx"; locus_tag "G4P62_013455"; orig_transcript_id "gnl|WGS:JAAVVJ|G4P62_T022282"; product "hemopexin"; protein_id "KAF7215369.1"; exon_number "8";
CM025016.1	Genbank	CDS	23283403	23283550	.	+	0	gene_id "G4P62_013455"; transcript_id "gnl|WGS:JAAVVJ|G4P62_T022282"; gbkey "CDS"; gene "hpx"; locus_tag "G4P62_013455"; orig_transcript_id "gnl|WGS:JAAVVJ|G4P62_T022282"; product "hemopexin"; protein_id "KAF7215369.1"; exon_number "9";
CM025016.1	Genbank	CDS	23283654	23283880	.	+	2	gene_id "G4P62_013455"; transcript_id "gnl|WGS:JAAVVJ|G4P62_T022282"; gbkey "CDS"; gene "hpx"; locus_tag "G4P62_013455"; orig_transcript_id "gnl|WGS:JAAVVJ|G4P62_T022282"; product "hemopexin"; protein_id "KAF7215369.1"; exon_number "10";
CM025016.1	Genbank	start_codon	23278411	23278413	.	+	0	gene_id "G4P62_013455"; transcript_id "gnl|WGS:JAAVVJ|G4P62_T022282"; gbkey "CDS"; gene "hpx"; locus_tag "G4P62_013455"; orig_transcript_id "gnl|WGS:JAAVVJ|G4P62_T022282"; product "hemopexin"; protein_id "KAF7215369.1"; exon_number "1";
CM025016.1	Genbank	stop_codon	23283881	23283883	.	+	0	gene_id "G4P62_013455"; transcript_id "gnl|WGS:JAAVVJ|G4P62_T022282"; gbkey "CDS"; gene "hpx"; locus_tag "G4P62_013455"; orig_transcript_id "gnl|WGS:JAAVVJ|G4P62_T022282"; product "hemopexin"; protein_id "KAF7215369.1"; exon_number "10";
CM025016.1	Genbank	gene	23324292	23326057	.	-	.	gene_id "G4P62_013454"; transcript_id ""; description "oligodendrocyte transcription factor 1"; gbkey "Gene"; gene "olig1"; gene_biotype "protein_coding"; locus_tag "G4P62_013454";
CM025016.1	Genbank	transcript	23324292	23326057	.	-	.	gene_id "G4P62_013454"; transcript_id "gnl|WGS:JAAVVJ|G4P62_T022281"; gbkey "mRNA"; gene "olig1"; locus_tag "G4P62_013454"; orig_protein_id "gnl|WGS:JAAVVJ|G4P62_P022281"; orig_transcript_id "gnl|WGS:JAAVVJ|G4P62_T022281"; product "oligodendrocyte transcription factor 1"; transcript_biotype "mRNA";
CM025016.1	Genbank	exon	23325565	23326057	.	-	.	gene_id "G4P62_013454"; transcript_id "gnl|WGS:JAAVVJ|G4P62_T022281"; gene "olig1"; locus_tag "G4P62_013454"; orig_protein_id "gnl|WGS:JAAVVJ|G4P62_P022281"; orig_transcript_id "gnl|WGS:JAAVVJ|G4P62_T022281"; product "oligodendrocyte transcription factor 1"; transcript_biotype "mRNA"; exon_number "1";
CM025016.1	Genbank	exon	23324292	23325445	.	-	.	gene_id "G4P62_013454"; transcript_id "gnl|WGS:JAAVVJ|G4P62_T022281"; gene "olig1"; locus_tag "G4P62_013454"; orig_protein_id "gnl|WGS:JAAVVJ|G4P62_P022281"; orig_transcript_id "gnl|WGS:JAAVVJ|G4P62_T022281"; product "oligodendrocyte transcription factor 1"; transcript_biotype "mRNA"; exon_number "2";
CM025016.1	Genbank	CDS	23324681	23325445	.	-	0	gene_id "G4P62_013454"; transcript_id "gnl|WGS:JAAVVJ|G4P62_T022281"; gbkey "CDS"; gene "olig1"; locus_tag "G4P62_013454"; orig_transcript_id "gnl|WGS:JAAVVJ|G4P62_T022281"; product "oligodendrocyte transcription factor 1"; protein_id "KAF7215368.1"; exon_number "2";
CM025016.1	Genbank	start_codon	23325443	23325445	.	-	0	gene_id "G4P62_013454"; transcript_id "gnl|WGS:JAAVVJ|G4P62_T022281"; gbkey "CDS"; gene "olig1"; locus_tag "G4P62_013454"; orig_transcript_id "gnl|WGS:JAAVVJ|G4P62_T022281"; product "oligodendrocyte transcription factor 1"; protein_id "KAF7215368.1"; exon_number "2";
CM025016.1	Genbank	stop_codon	23324678	23324680	.	-	0	gene_id "G4P62_013454"; transcript_id "gnl|WGS:JAAVVJ|G4P62_T022281"; gbkey "CDS"; gene "olig1"; locus_tag "G4P62_013454"; orig_transcript_id "gnl|WGS:JAAVVJ|G4P62_T022281"; product "oligodendrocyte transcription factor 1"; protein_id "KAF7215368.1"; exon_number "2";
CM025016.1	Genbank	gene	23352790	23354563	.	-	.	gene_id "G4P62_013453"; transcript_id ""; description "oligodendrocyte transcription factor 2"; gbkey "Gene"; gene "olig2"; gene_biotype "protein_coding"; locus_tag "G4P62_013453";
CM025016.1	Genbank	transcript	23352790	23354563	.	-	.	gene_id "G4P62_013453"; transcript_id "gnl|WGS:JAAVVJ|G4P62_T022280"; gbkey "mRNA"; gene "olig2"; locus_tag "G4P62_013453"; orig_protein_id "gnl|WGS:JAAVVJ|G4P62_P022280"; orig_transcript_id "gnl|WGS:JAAVVJ|G4P62_T022280"; product "oligodendrocyte lineage transcription factor 2"; transcript_biotype "mRNA";
CM025016.1	Genbank	exon	23354436	23354563	.	-	.	gene_id "G4P62_013453"; transcript_id "gnl|WGS:JAAVVJ|G4P62_T022280"; gene "olig2"; locus_tag "G4P62_013453"; orig_protein_id "gnl|WGS:JAAVVJ|G4P62_P022280"; orig_transcript_id "gnl|WGS:JAAVVJ|G4P62_T022280"; product "oligodendrocyte lineage transcription factor 2"; transcript_biotype "mRNA"; exon_number "1";
CM025016.1	Genbank	exon	23352790	23354174	.	-	.	gene_id "G4P62_013453"; transcript_id "gnl|WGS:JAAVVJ|G4P62_T022280"; gene "olig2"; locus_tag "G4P62_013453"; orig_protein_id "gnl|WGS:JAAVVJ|G4P62_P022280"; orig_transcript_id "gnl|WGS:JAAVVJ|G4P62_T022280"; product "oligodendrocyte lineage transcription factor 2"; transcript_biotype "mRNA"; exon_number "2";
CM025016.1	Genbank	CDS	23354436	23354538	.	-	0	gene_id "G4P62_013453"; transcript_id "gnl|WGS:JAAVVJ|G4P62_T022280"; gbkey "CDS"; gene "olig2"; locus_tag "G4P62_013453"; orig_transcript_id "gnl|WGS:JAAVVJ|G4P62_T022280"; product "oligodendrocyte lineage transcription factor 2"; protein_id "KAF7215367.1"; exon_number "1";
CM025016.1	Genbank	CDS	23353339	23354174	.	-	2	gene_id "G4P62_013453"; transcript_id "gnl|WGS:JAAVVJ|G4P62_T022280"; gbkey "CDS"; gene "olig2"; locus_tag "G4P62_013453"; orig_transcript_id "gnl|WGS:JAAVVJ|G4P62_T022280"; product "oligodendrocyte lineage transcription factor 2"; protein_id "KAF7215367.1"; exon_number "2";
CM025016.1	Genbank	start_codon	23354536	23354538	.	-	0	gene_id "G4P62_013453"; transcript_id "gnl|WGS:JAAVVJ|G4P62_T022280"; gbkey "CDS"; gene "olig2"; locus_tag "G4P62_013453"; orig_transcript_id "gnl|WGS:JAAVVJ|G4P62_T022280"; product "oligodendrocyte lineage transcription factor 2"; protein_id "KAF7215367.1"; exon_number "1";
CM025016.1	Genbank	stop_codon	23353336	23353338	.	-	0	gene_id "G4P62_013453"; transcript_id "gnl|WGS:JAAVVJ|G4P62_T022280"; gbkey "CDS"; gene "olig2"; locus_tag "G4P62_013453"; orig_transcript_id "gnl|WGS:JAAVVJ|G4P62_T022280"; product "oligodendrocyte lineage transcription factor 2"; protein_id "KAF7215367.1"; exon_number "2";
CM025016.1	Genbank	gene	23445088	23449364	.	+	.	gene_id "G4P62_013452"; transcript_id ""; description "dehydrogenase/reductase SDR family member 12"; gbkey "Gene"; gene "dhrs12"; gene_biotype "protein_coding"; locus_tag "G4P62_013452";
CM025016.1	Genbank	transcript	23445088	23449364	.	+	.	gene_id "G4P62_013452"; transcript_id "gnl|WGS:JAAVVJ|G4P62_T022279"; gbkey "mRNA"; gene "dhrs12"; locus_tag "G4P62_013452"; orig_protein_id "gnl|WGS:JAAVVJ|G4P62_P022279"; orig_transcript_id "gnl|WGS:JAAVVJ|G4P62_T022279"; product "dehydrogenase/reductase (SDR family) member 12"; transcript_biotype "mRNA";
CM025016.1	Genbank	exon	23445088	23445252	.	+	.	gene_id "G4P62_013452"; transcript_id "gnl|WGS:JAAVVJ|G4P62_T022279"; gene "dhrs12"; locus_tag "G4P62_013452"; orig_protein_id "gnl|WGS:JAAVVJ|G4P62_P022279"; orig_transcript_id "gnl|WGS:JAAVVJ|G4P62_T022279"; product "dehydrogenase/reductase (SDR family) member 12"; transcript_biotype "mRNA"; exon_number "1";
CM025016.1	Genbank	exon	23445923	23446056	.	+	.	gene_id "G4P62_013452"; transcript_id "gnl|WGS:JAAVVJ|G4P62_T022279"; gene "dhrs12"; locus_tag "G4P62_013452"; orig_protein_id "gnl|WGS:JAAVVJ|G4P62_P022279"; orig_transcript_id "gnl|WGS:JAAVVJ|G4P62_T022279"; product "dehydrogenase/reductase (SDR family) member 12"; transcript_biotype "mRNA"; exon_number "2";
CM025016.1	Genbank	exon	23446471	23446553	.	+	.	gene_id "G4P62_013452"; transcript_id "gnl|WGS:JAAVVJ|G4P62_T022279"; gene "dhrs12"; locus_tag "G4P62_013452"; orig_protein_id "gnl|WGS:JAAVVJ|G4P62_P022279"; orig_transcript_id "gnl|WGS:JAAVVJ|G4P62_T022279"; product "dehydrogenase/reductase (SDR family) member 12"; transcript_biotype "mRNA"; exon_number "3";
CM025016.1	Genbank	exon	23446998	23447090	.	+	.	gene_id "G4P62_013452"; transcript_id "gnl|WGS:JAAVVJ|G4P62_T022279"; gene "dhrs12"; locus_tag "G4P62_013452"; orig_protein_id "gnl|WGS:JAAVVJ|G4P62_P022279"; orig_transcript_id "gnl|WGS:JAAVVJ|G4P62_T022279"; product "dehydrogenase/reductase (SDR family) member 12"; transcript_biotype "mRNA"; exon_number "4";
CM025016.1	Genbank	exon	23447279	23447360	.	+	.	gene_id "G4P62_013452"; transcript_id "gnl|WGS:JAAVVJ|G4P62_T022279"; gene "dhrs12"; locus_tag "G4P62_013452"; orig_protein_id "gnl|WGS:JAAVVJ|G4P62_P022279"; orig_transcript_id "gnl|WGS:JAAVVJ|G4P62_T022279"; product "dehydrogenase/reductase (SDR family) member 12"; transcript_biotype "mRNA"; exon_number "5";
CM025016.1	Genbank	exon	23447522	23447583	.	+	.	gene_id "G4P62_013452"; transcript_id "gnl|WGS:JAAVVJ|G4P62_T022279"; gene "dhrs12"; locus_tag "G4P62_013452"; orig_protein_id "gnl|WGS:JAAVVJ|G4P62_P022279"; orig_transcript_id "gnl|WGS:JAAVVJ|G4P62_T022279"; product "dehydrogenase/reductase (SDR family) member 12"; transcript_biotype "mRNA"; exon_number "6";
CM025016.1	Genbank	exon	23447670	23447774	.	+	.	gene_id "G4P62_013452"; transcript_id "gnl|WGS:JAAVVJ|G4P62_T022279"; gene "dhrs12"; locus_tag "G4P62_013452"; orig_protein_id "gnl|WGS:JAAVVJ|G4P62_P022279"; orig_transcript_id "gnl|WGS:JAAVVJ|G4P62_T022279"; product "dehydrogenase/reductase (SDR family) member 12"; transcript_biotype "mRNA"; exon_number "7";
CM025016.1	Genbank	exon	23447859	23447949	.	+	.	gene_id "G4P62_013452"; transcript_id "gnl|WGS:JAAVVJ|G4P62_T022279"; gene "dhrs12"; locus_tag "G4P62_013452"; orig_protein_id "gnl|WGS:JAAVVJ|G4P62_P022279"; orig_transcript_id "gnl|WGS:JAAVVJ|G4P62_T022279"; product "dehydrogenase/reductase (SDR family) member 12"; transcript_biotype "mRNA"; exon_number "8";
CM025016.1	Genbank	exon	23448044	23448181	.	+	.	gene_id "G4P62_013452"; transcript_id "gnl|WGS:JAAVVJ|G4P62_T022279"; gene "dhrs12"; locus_tag "G4P62_013452"; orig_protein_id "gnl|WGS:JAAVVJ|G4P62_P022279"; orig_transcript_id "gnl|WGS:JAAVVJ|G4P62_T022279"; product "dehydrogenase/reductase (SDR family) member 12"; transcript_biotype "mRNA"; exon_number "9";
CM025016.1	Genbank	exon	23448278	23449364	.	+	.	gene_id "G4P62_013452"; transcript_id "gnl|WGS:JAAVVJ|G4P62_T022279"; gene "dhrs12"; locus_tag "G4P62_013452"; orig_protein_id "gnl|WGS:JAAVVJ|G4P62_P022279"; orig_transcript_id "gnl|WGS:JAAVVJ|G4P62_T022279"; product "dehydrogenase/reductase (SDR family) member 12"; transcript_biotype "mRNA"; exon_number "10";
CM025016.1	Genbank	CDS	23445197	23445252	.	+	0	gene_id "G4P62_013452"; transcript_id "gnl|WGS:JAAVVJ|G4P62_T022279"; gbkey "CDS"; gene "dhrs12"; locus_tag "G4P62_013452"; orig_transcript_id "gnl|WGS:JAAVVJ|G4P62_T022279"; product "dehydrogenase/reductase (SDR family) member 12"; protein_id "KAF7215366.1"; exon_number "1";
CM025016.1	Genbank	CDS	23445923	23446056	.	+	1	gene_id "G4P62_013452"; transcript_id "gnl|WGS:JAAVVJ|G4P62_T022279"; gbkey "CDS"; gene "dhrs12"; locus_tag "G4P62_013452"; orig_transcript_id "gnl|WGS:JAAVVJ|G4P62_T022279"; product "dehydrogenase/reductase (SDR family) member 12"; protein_id "KAF7215366.1"; exon_number "2";
CM025016.1	Genbank	CDS	23446471	23446553	.	+	2	gene_id "G4P62_013452"; transcript_id "gnl|WGS:JAAVVJ|G4P62_T022279"; gbkey "CDS"; gene "dhrs12"; locus_tag "G4P62_013452"; orig_transcript_id "gnl|WGS:JAAVVJ|G4P62_T022279"; product "dehydrogenase/reductase (SDR family) member 12"; protein_id "KAF7215366.1"; exon_number "3";
CM025016.1	Genbank	CDS	23446998	23447090	.	+	0	gene_id "G4P62_013452"; transcript_id "gnl|WGS:JAAVVJ|G4P62_T022279"; gbkey "CDS"; gene "dhrs12"; locus_tag "G4P62_013452"; orig_transcript_id "gnl|WGS:JAAVVJ|G4P62_T022279"; product "dehydrogenase/reductase (SDR family) member 12"; protein_id "KAF7215366.1"; exon_number "4";
CM025016.1	Genbank	CDS	23447279	23447360	.	+	0	gene_id "G4P62_013452"; transcript_id "gnl|WGS:JAAVVJ|G4P62_T022279"; gbkey "CDS"; gene "dhrs12"; locus_tag "G4P62_013452"; orig_transcript_id "gnl|WGS:JAAVVJ|G4P62_T022279"; product "dehydrogenase/reductase (SDR family) member 12"; protein_id "KAF7215366.1"; exon_number "5";
CM025016.1	Genbank	CDS	23447522	23447583	.	+	2	gene_id "G4P62_013452"; transcript_id "gnl|WGS:JAAVVJ|G4P62_T022279"; gbkey "CDS"; gene "dhrs12"; locus_tag "G4P62_013452"; orig_transcript_id "gnl|WGS:JAAVVJ|G4P62_T022279"; product "dehydrogenase/reductase (SDR family) member 12"; protein_id "KAF7215366.1"; exon_number "6";
CM025016.1	Genbank	CDS	23447670	23447774	.	+	0	gene_id "G4P62_013452"; transcript_id "gnl|WGS:JAAVVJ|G4P62_T022279"; gbkey "CDS"; gene "dhrs12"; locus_tag "G4P62_013452"; orig_transcript_id "gnl|WGS:JAAVVJ|G4P62_T022279"; product "dehydrogenase/reductase (SDR family) member 12"; protein_id "KAF7215366.1"; exon_number "7";
CM025016.1	Genbank	CDS	23447859	23447949	.	+	0	gene_id "G4P62_013452"; transcript_id "gnl|WGS:JAAVVJ|G4P62_T022279"; gbkey "CDS"; gene "dhrs12"; locus_tag "G4P62_013452"; orig_transcript_id "gnl|WGS:JAAVVJ|G4P62_T022279"; product "dehydrogenase/reductase (SDR family) member 12"; protein_id "KAF7215366.1"; exon_number "8";
CM025016.1	Genbank	CDS	23448044	23448181	.	+	2	gene_id "G4P62_013452"; transcript_id "gnl|WGS:JAAVVJ|G4P62_T022279"; gbkey "CDS"; gene "dhrs12"; locus_tag "G4P62_013452"; orig_transcript_id "gnl|WGS:JAAVVJ|G4P62_T022279"; product "dehydrogenase/reductase (SDR family) member 12"; protein_id "KAF7215366.1"; exon_number "9";
CM025016.1	Genbank	CDS	23448278	23448387	.	+	2	gene_id "G4P62_013452"; transcript_id "gnl|WGS:JAAVVJ|G4P62_T022279"; gbkey "CDS"; gene "dhrs12"; locus_tag "G4P62_013452"; orig_transcript_id "gnl|WGS:JAAVVJ|G4P62_T022279"; product "dehydrogenase/reductase (SDR family) member 12"; protein_id "KAF7215366.1"; exon_number "10";
CM025016.1	Genbank	start_codon	23445197	23445199	.	+	0	gene_id "G4P62_013452"; transcript_id "gnl|WGS:JAAVVJ|G4P62_T022279"; gbkey "CDS"; gene "dhrs12"; locus_tag "G4P62_013452"; orig_transcript_id "gnl|WGS:JAAVVJ|G4P62_T022279"; product "dehydrogenase/reductase (SDR family) member 12"; protein_id "KAF7215366.1"; exon_number "1";
CM025016.1	Genbank	stop_codon	23448388	23448390	.	+	0	gene_id "G4P62_013452"; transcript_id "gnl|WGS:JAAVVJ|G4P62_T022279"; gbkey "CDS"; gene "dhrs12"; locus_tag "G4P62_013452"; orig_transcript_id "gnl|WGS:JAAVVJ|G4P62_T022279"; product "dehydrogenase/reductase (SDR family) member 12"; protein_id "KAF7215366.1"; exon_number "10";
CM025016.1	Genbank	gene	23449466	23467358	.	-	.	gene_id "G4P62_013451"; transcript_id ""; description "WD repeat and FYVE domain-containing protein 2"; gbkey "Gene"; gene "wdfy2"; gene_biotype "protein_coding"; locus_tag "G4P62_013451";
CM025016.1	Genbank	transcript	23449466	23467358	.	-	.	gene_id "G4P62_013451"; transcript_id "gnl|WGS:JAAVVJ|G4P62_T022278"; gbkey "mRNA"; gene "wdfy2"; locus_tag "G4P62_013451"; orig_protein_id "gnl|WGS:JAAVVJ|G4P62_P022278"; orig_transcript_id "gnl|WGS:JAAVVJ|G4P62_T022278"; product "WD repeat and FYVE domain containing 2"; transcript_biotype "mRNA";
CM025016.1	Genbank	exon	23467045	23467358	.	-	.	gene_id "G4P62_013451"; transcript_id "gnl|WGS:JAAVVJ|G4P62_T022278"; gene "wdfy2"; locus_tag "G4P62_013451"; orig_protein_id "gnl|WGS:JAAVVJ|G4P62_P022278"; orig_transcript_id "gnl|WGS:JAAVVJ|G4P62_T022278"; product "WD repeat and FYVE domain containing 2"; transcript_biotype "mRNA"; exon_number "1";
CM025016.1	Genbank	exon	23465018	23465085	.	-	.	gene_id "G4P62_013451"; transcript_id "gnl|WGS:JAAVVJ|G4P62_T022278"; gene "wdfy2"; locus_tag "G4P62_013451"; orig_protein_id "gnl|WGS:JAAVVJ|G4P62_P022278"; orig_transcript_id "gnl|WGS:JAAVVJ|G4P62_T022278"; product "WD repeat and FYVE domain containing 2"; transcript_biotype "mRNA"; exon_number "2";
CM025016.1	Genbank	exon	23461566	23461639	.	-	.	gene_id "G4P62_013451"; transcript_id "gnl|WGS:JAAVVJ|G4P62_T022278"; gene "wdfy2"; locus_tag "G4P62_013451"; orig_protein_id "gnl|WGS:JAAVVJ|G4P62_P022278"; orig_transcript_id "gnl|WGS:JAAVVJ|G4P62_T022278"; product "WD repeat and FYVE domain containing 2"; transcript_biotype "mRNA"; exon_number "3";
CM025016.1	Genbank	exon	23461011	23461065	.	-	.	gene_id "G4P62_013451"; transcript_id "gnl|WGS:JAAVVJ|G4P62_T022278"; gene "wdfy2"; locus_tag "G4P62_013451"; orig_protein_id "gnl|WGS:JAAVVJ|G4P62_P022278"; orig_transcript_id "gnl|WGS:JAAVVJ|G4P62_T022278"; product "WD repeat and FYVE domain containing 2"; transcript_biotype "mRNA"; exon_number "4";
CM025016.1	Genbank	exon	23460670	23460820	.	-	.	gene_id "G4P62_013451"; transcript_id "gnl|WGS:JAAVVJ|G4P62_T022278"; gene "wdfy2"; locus_tag "G4P62_013451"; orig_protein_id "gnl|WGS:JAAVVJ|G4P62_P022278"; orig_transcript_id "gnl|WGS:JAAVVJ|G4P62_T022278"; product "WD repeat and FYVE domain containing 2"; transcript_biotype "mRNA"; exon_number "5";
CM025016.1	Genbank	exon	23457384	23457496	.	-	.	gene_id "G4P62_013451"; transcript_id "gnl|WGS:JAAVVJ|G4P62_T022278"; gene "wdfy2"; locus_tag "G4P62_013451"; orig_protein_id "gnl|WGS:JAAVVJ|G4P62_P022278"; orig_transcript_id "gnl|WGS:JAAVVJ|G4P62_T022278"; product "WD repeat and FYVE domain containing 2"; transcript_biotype "mRNA"; exon_number "6";
CM025016.1	Genbank	exon	23457043	23457169	.	-	.	gene_id "G4P62_013451"; transcript_id "gnl|WGS:JAAVVJ|G4P62_T022278"; gene "wdfy2"; locus_tag "G4P62_013451"; orig_protein_id "gnl|WGS:JAAVVJ|G4P62_P022278"; orig_transcript_id "gnl|WGS:JAAVVJ|G4P62_T022278"; product "WD repeat and FYVE domain containing 2"; transcript_biotype "mRNA"; exon_number "7";
CM025016.1	Genbank	exon	23456830	23456935	.	-	.	gene_id "G4P62_013451"; transcript_id "gnl|WGS:JAAVVJ|G4P62_T022278"; gene "wdfy2"; locus_tag "G4P62_013451"; orig_protein_id "gnl|WGS:JAAVVJ|G4P62_P022278"; orig_transcript_id "gnl|WGS:JAAVVJ|G4P62_T022278"; product "WD repeat and FYVE domain containing 2"; transcript_biotype "mRNA"; exon_number "8";
CM025016.1	Genbank	exon	23455881	23455982	.	-	.	gene_id "G4P62_013451"; transcript_id "gnl|WGS:JAAVVJ|G4P62_T022278"; gene "wdfy2"; locus_tag "G4P62_013451"; orig_protein_id "gnl|WGS:JAAVVJ|G4P62_P022278"; orig_transcript_id "gnl|WGS:JAAVVJ|G4P62_T022278"; product "WD repeat and FYVE domain containing 2"; transcript_biotype "mRNA"; exon_number "9";
CM025016.1	Genbank	exon	23451656	23451786	.	-	.	gene_id "G4P62_013451"; transcript_id "gnl|WGS:JAAVVJ|G4P62_T022278"; gene "wdfy2"; locus_tag "G4P62_013451"; orig_protein_id "gnl|WGS:JAAVVJ|G4P62_P022278"; orig_transcript_id "gnl|WGS:JAAVVJ|G4P62_T022278"; product "WD repeat and FYVE domain containing 2"; transcript_biotype "mRNA"; exon_number "10";
CM025016.1	Genbank	exon	23451473	23451581	.	-	.	gene_id "G4P62_013451"; transcript_id "gnl|WGS:JAAVVJ|G4P62_T022278"; gene "wdfy2"; locus_tag "G4P62_013451"; orig_protein_id "gnl|WGS:JAAVVJ|G4P62_P022278"; orig_transcript_id "gnl|WGS:JAAVVJ|G4P62_T022278"; product "WD repeat and FYVE domain containing 2"; transcript_biotype "mRNA"; exon_number "11";
CM025016.1	Genbank	exon	23449466	23451166	.	-	.	gene_id "G4P62_013451"; transcript_id "gnl|WGS:JAAVVJ|G4P62_T022278"; gene "wdfy2"; locus_tag "G4P62_013451"; orig_protein_id "gnl|WGS:JAAVVJ|G4P62_P022278"; orig_transcript_id "gnl|WGS:JAAVVJ|G4P62_T022278"; product "WD repeat and FYVE domain containing 2"; transcript_biotype "mRNA"; exon_number "12";
CM025016.1	Genbank	CDS	23467045	23467175	.	-	0	gene_id "G4P62_013451"; transcript_id "gnl|WGS:JAAVVJ|G4P62_T022278"; gbkey "CDS"; gene "wdfy2"; locus_tag "G4P62_013451"; orig_transcript_id "gnl|WGS:JAAVVJ|G4P62_T022278"; product "WD repeat and FYVE domain containing 2"; protein_id "KAF7215365.1"; exon_number "1";
CM025016.1	Genbank	CDS	23465018	23465085	.	-	1	gene_id "G4P62_013451"; transcript_id "gnl|WGS:JAAVVJ|G4P62_T022278"; gbkey "CDS"; gene "wdfy2"; locus_tag "G4P62_013451"; orig_transcript_id "gnl|WGS:JAAVVJ|G4P62_T022278"; product "WD repeat and FYVE domain containing 2"; protein_id "KAF7215365.1"; exon_number "2";
CM025016.1	Genbank	CDS	23461566	23461639	.	-	2	gene_id "G4P62_013451"; transcript_id "gnl|WGS:JAAVVJ|G4P62_T022278"; gbkey "CDS"; gene "wdfy2"; locus_tag "G4P62_013451"; orig_transcript_id "gnl|WGS:JAAVVJ|G4P62_T022278"; product "WD repeat and FYVE domain containing 2"; protein_id "KAF7215365.1"; exon_number "3";
CM025016.1	Genbank	CDS	23461011	23461065	.	-	0	gene_id "G4P62_013451"; transcript_id "gnl|WGS:JAAVVJ|G4P62_T022278"; gbkey "CDS"; gene "wdfy2"; locus_tag "G4P62_013451"; orig_transcript_id "gnl|WGS:JAAVVJ|G4P62_T022278"; product "WD repeat and FYVE domain containing 2"; protein_id "KAF7215365.1"; exon_number "4";
CM025016.1	Genbank	CDS	23460670	23460820	.	-	2	gene_id "G4P62_013451"; transcript_id "gnl|WGS:JAAVVJ|G4P62_T022278"; gbkey "CDS"; gene "wdfy2"; locus_tag "G4P62_013451"; orig_transcript_id "gnl|WGS:JAAVVJ|G4P62_T022278"; product "WD repeat and FYVE domain containing 2"; protein_id "KAF7215365.1"; exon_number "5";
CM025016.1	Genbank	CDS	23457384	23457496	.	-	1	gene_id "G4P62_013451"; transcript_id "gnl|WGS:JAAVVJ|G4P62_T022278"; gbkey "CDS"; gene "wdfy2"; locus_tag "G4P62_013451"; orig_transcript_id "gnl|WGS:JAAVVJ|G4P62_T022278"; product "WD repeat and FYVE domain containing 2"; protein_id "KAF7215365.1"; exon_number "6";
CM025016.1	Genbank	CDS	23457043	23457169	.	-	2	gene_id "G4P62_013451"; transcript_id "gnl|WGS:JAAVVJ|G4P62_T022278"; gbkey "CDS"; gene "wdfy2"; locus_tag "G4P62_013451"; orig_transcript_id "gnl|WGS:JAAVVJ|G4P62_T022278"; product "WD repeat and FYVE domain containing 2"; protein_id "KAF7215365.1"; exon_number "7";
CM025016.1	Genbank	CDS	23456830	23456935	.	-	1	gene_id "G4P62_013451"; transcript_id "gnl|WGS:JAAVVJ|G4P62_T022278"; gbkey "CDS"; gene "wdfy2"; locus_tag "G4P62_013451"; orig_transcript_id "gnl|WGS:JAAVVJ|G4P62_T022278"; product "WD repeat and FYVE domain containing 2"; protein_id "KAF7215365.1"; exon_number "8";
CM025016.1	Genbank	CDS	23455881	23455982	.	-	0	gene_id "G4P62_013451"; transcript_id "gnl|WGS:JAAVVJ|G4P62_T022278"; gbkey "CDS"; gene "wdfy2"; locus_tag "G4P62_013451"; orig_transcript_id "gnl|WGS:JAAVVJ|G4P62_T022278"; product "WD repeat and FYVE domain containing 2"; protein_id "KAF7215365.1"; exon_number "9";
CM025016.1	Genbank	CDS	23451656	23451786	.	-	0	gene_id "G4P62_013451"; transcript_id "gnl|WGS:JAAVVJ|G4P62_T022278"; gbkey "CDS"; gene "wdfy2"; locus_tag "G4P62_013451"; orig_transcript_id "gnl|WGS:JAAVVJ|G4P62_T022278"; product "WD repeat and FYVE domain containing 2"; protein_id "KAF7215365.1"; exon_number "10";
CM025016.1	Genbank	CDS	23451473	23451581	.	-	1	gene_id "G4P62_013451"; transcript_id "gnl|WGS:JAAVVJ|G4P62_T022278"; gbkey "CDS"; gene "wdfy2"; locus_tag "G4P62_013451"; orig_transcript_id "gnl|WGS:JAAVVJ|G4P62_T022278"; product "WD repeat and FYVE domain containing 2"; protein_id "KAF7215365.1"; exon_number "11";
CM025016.1	Genbank	CDS	23451140	23451166	.	-	0	gene_id "G4P62_013451"; transcript_id "gnl|WGS:JAAVVJ|G4P62_T022278"; gbkey "CDS"; gene "wdfy2"; locus_tag "G4P62_013451"; orig_transcript_id "gnl|WGS:JAAVVJ|G4P62_T022278"; product "WD repeat and FYVE domain containing 2"; protein_id "KAF7215365.1"; exon_number "12";
CM025016.1	Genbank	start_codon	23467173	23467175	.	-	0	gene_id "G4P62_013451"; transcript_id "gnl|WGS:JAAVVJ|G4P62_T022278"; gbkey "CDS"; gene "wdfy2"; locus_tag "G4P62_013451"; orig_transcript_id "gnl|WGS:JAAVVJ|G4P62_T022278"; product "WD repeat and FYVE domain containing 2"; protein_id "KAF7215365.1"; exon_number "1";
CM025016.1	Genbank	stop_codon	23451137	23451139	.	-	0	gene_id "G4P62_013451"; transcript_id "gnl|WGS:JAAVVJ|G4P62_T022278"; gbkey "CDS"; gene "wdfy2"; locus_tag "G4P62_013451"; orig_transcript_id "gnl|WGS:JAAVVJ|G4P62_T022278"; product "WD repeat and FYVE domain containing 2"; protein_id "KAF7215365.1"; exon_number "12";
CM025016.1	Genbank	gene	23470246	23488469	.	+	.	gene_id "G4P62_013450"; transcript_id ""; description "integrator complex subunit 6"; gbkey "Gene"; gene "ints6"; gene_biotype "protein_coding"; locus_tag "G4P62_013450";
CM025016.1	Genbank	transcript	23470246	23488469	.	+	.	gene_id "G4P62_013450"; transcript_id "gnl|WGS:JAAVVJ|G4P62_T022277"; gbkey "mRNA"; gene "ints6"; locus_tag "G4P62_013450"; orig_protein_id "gnl|WGS:JAAVVJ|G4P62_P022277"; orig_transcript_id "gnl|WGS:JAAVVJ|G4P62_T022277"; product "integrator complex subunit 6"; transcript_biotype "mRNA";
CM025016.1	Genbank	exon	23470246	23470695	.	+	.	gene_id "G4P62_013450"; transcript_id "gnl|WGS:JAAVVJ|G4P62_T022277"; gene "ints6"; locus_tag "G4P62_013450"; orig_protein_id "gnl|WGS:JAAVVJ|G4P62_P022277"; orig_transcript_id "gnl|WGS:JAAVVJ|G4P62_T022277"; product "integrator complex subunit 6"; transcript_biotype "mRNA"; exon_number "1";
CM025016.1	Genbank	exon	23470834	23470911	.	+	.	gene_id "G4P62_013450"; transcript_id "gnl|WGS:JAAVVJ|G4P62_T022277"; gene "ints6"; locus_tag "G4P62_013450"; orig_protein_id "gnl|WGS:JAAVVJ|G4P62_P022277"; orig_transcript_id "gnl|WGS:JAAVVJ|G4P62_T022277"; product "integrator complex subunit 6"; transcript_biotype "mRNA"; exon_number "2";
CM025016.1	Genbank	exon	23471400	23471549	.	+	.	gene_id "G4P62_013450"; transcript_id "gnl|WGS:JAAVVJ|G4P62_T022277"; gene "ints6"; locus_tag "G4P62_013450"; orig_protein_id "gnl|WGS:JAAVVJ|G4P62_P022277"; orig_transcript_id "gnl|WGS:JAAVVJ|G4P62_T022277"; product "integrator complex subunit 6"; transcript_biotype "mRNA"; exon_number "3";
CM025016.1	Genbank	exon	23475678	23475767	.	+	.	gene_id "G4P62_013450"; transcript_id "gnl|WGS:JAAVVJ|G4P62_T022277"; gene "ints6"; locus_tag "G4P62_013450"; orig_protein_id "gnl|WGS:JAAVVJ|G4P62_P022277"; orig_transcript_id "gnl|WGS:JAAVVJ|G4P62_T022277"; product "integrator complex subunit 6"; transcript_biotype "mRNA"; exon_number "4";
CM025016.1	Genbank	exon	23477178	23477361	.	+	.	gene_id "G4P62_013450"; transcript_id "gnl|WGS:JAAVVJ|G4P62_T022277"; gene "ints6"; locus_tag "G4P62_013450"; orig_protein_id "gnl|WGS:JAAVVJ|G4P62_P022277"; orig_transcript_id "gnl|WGS:JAAVVJ|G4P62_T022277"; product "integrator complex subunit 6"; transcript_biotype "mRNA"; exon_number "5";
CM025016.1	Genbank	exon	23479756	23479881	.	+	.	gene_id "G4P62_013450"; transcript_id "gnl|WGS:JAAVVJ|G4P62_T022277"; gene "ints6"; locus_tag "G4P62_013450"; orig_protein_id "gnl|WGS:JAAVVJ|G4P62_P022277"; orig_transcript_id "gnl|WGS:JAAVVJ|G4P62_T022277"; product "integrator complex subunit 6"; transcript_biotype "mRNA"; exon_number "6";
CM025016.1	Genbank	exon	23480843	23480994	.	+	.	gene_id "G4P62_013450"; transcript_id "gnl|WGS:JAAVVJ|G4P62_T022277"; gene "ints6"; locus_tag "G4P62_013450"; orig_protein_id "gnl|WGS:JAAVVJ|G4P62_P022277"; orig_transcript_id "gnl|WGS:JAAVVJ|G4P62_T022277"; product "integrator complex subunit 6"; transcript_biotype "mRNA"; exon_number "7";
CM025016.1	Genbank	exon	23481070	23481222	.	+	.	gene_id "G4P62_013450"; transcript_id "gnl|WGS:JAAVVJ|G4P62_T022277"; gene "ints6"; locus_tag "G4P62_013450"; orig_protein_id "gnl|WGS:JAAVVJ|G4P62_P022277"; orig_transcript_id "gnl|WGS:JAAVVJ|G4P62_T022277"; product "integrator complex subunit 6"; transcript_biotype "mRNA"; exon_number "8";
CM025016.1	Genbank	exon	23481700	23481832	.	+	.	gene_id "G4P62_013450"; transcript_id "gnl|WGS:JAAVVJ|G4P62_T022277"; gene "ints6"; locus_tag "G4P62_013450"; orig_protein_id "gnl|WGS:JAAVVJ|G4P62_P022277"; orig_transcript_id "gnl|WGS:JAAVVJ|G4P62_T022277"; product "integrator complex subunit 6"; transcript_biotype "mRNA"; exon_number "9";
CM025016.1	Genbank	exon	23481955	23482049	.	+	.	gene_id "G4P62_013450"; transcript_id "gnl|WGS:JAAVVJ|G4P62_T022277"; gene "ints6"; locus_tag "G4P62_013450"; orig_protein_id "gnl|WGS:JAAVVJ|G4P62_P022277"; orig_transcript_id "gnl|WGS:JAAVVJ|G4P62_T022277"; product "integrator complex subunit 6"; transcript_biotype "mRNA"; exon_number "10";
CM025016.1	Genbank	exon	23482128	23482238	.	+	.	gene_id "G4P62_013450"; transcript_id "gnl|WGS:JAAVVJ|G4P62_T022277"; gene "ints6"; locus_tag "G4P62_013450"; orig_protein_id "gnl|WGS:JAAVVJ|G4P62_P022277"; orig_transcript_id "gnl|WGS:JAAVVJ|G4P62_T022277"; product "integrator complex subunit 6"; transcript_biotype "mRNA"; exon_number "11";
CM025016.1	Genbank	exon	23482326	23482541	.	+	.	gene_id "G4P62_013450"; transcript_id "gnl|WGS:JAAVVJ|G4P62_T022277"; gene "ints6"; locus_tag "G4P62_013450"; orig_protein_id "gnl|WGS:JAAVVJ|G4P62_P022277"; orig_transcript_id "gnl|WGS:JAAVVJ|G4P62_T022277"; product "integrator complex subunit 6"; transcript_biotype "mRNA"; exon_number "12";
CM025016.1	Genbank	exon	23484194	23484320	.	+	.	gene_id "G4P62_013450"; transcript_id "gnl|WGS:JAAVVJ|G4P62_T022277"; gene "ints6"; locus_tag "G4P62_013450"; orig_protein_id "gnl|WGS:JAAVVJ|G4P62_P022277"; orig_transcript_id "gnl|WGS:JAAVVJ|G4P62_T022277"; product "integrator complex subunit 6"; transcript_biotype "mRNA"; exon_number "13";
CM025016.1	Genbank	exon	23484407	23484549	.	+	.	gene_id "G4P62_013450"; transcript_id "gnl|WGS:JAAVVJ|G4P62_T022277"; gene "ints6"; locus_tag "G4P62_013450"; orig_protein_id "gnl|WGS:JAAVVJ|G4P62_P022277"; orig_transcript_id "gnl|WGS:JAAVVJ|G4P62_T022277"; product "integrator complex subunit 6"; transcript_biotype "mRNA"; exon_number "14";
CM025016.1	Genbank	exon	23484628	23484817	.	+	.	gene_id "G4P62_013450"; transcript_id "gnl|WGS:JAAVVJ|G4P62_T022277"; gene "ints6"; locus_tag "G4P62_013450"; orig_protein_id "gnl|WGS:JAAVVJ|G4P62_P022277"; orig_transcript_id "gnl|WGS:JAAVVJ|G4P62_T022277"; product "integrator complex subunit 6"; transcript_biotype "mRNA"; exon_number "15";
CM025016.1	Genbank	exon	23484898	23485275	.	+	.	gene_id "G4P62_013450"; transcript_id "gnl|WGS:JAAVVJ|G4P62_T022277"; gene "ints6"; locus_tag "G4P62_013450"; orig_protein_id "gnl|WGS:JAAVVJ|G4P62_P022277"; orig_transcript_id "gnl|WGS:JAAVVJ|G4P62_T022277"; product "integrator complex subunit 6"; transcript_biotype "mRNA"; exon_number "16";
CM025016.1	Genbank	exon	23485396	23485489	.	+	.	gene_id "G4P62_013450"; transcript_id "gnl|WGS:JAAVVJ|G4P62_T022277"; gene "ints6"; locus_tag "G4P62_013450"; orig_protein_id "gnl|WGS:JAAVVJ|G4P62_P022277"; orig_transcript_id "gnl|WGS:JAAVVJ|G4P62_T022277"; product "integrator complex subunit 6"; transcript_biotype "mRNA"; exon_number "17";
CM025016.1	Genbank	exon	23486998	23488469	.	+	.	gene_id "G4P62_013450"; transcript_id "gnl|WGS:JAAVVJ|G4P62_T022277"; gene "ints6"; locus_tag "G4P62_013450"; orig_protein_id "gnl|WGS:JAAVVJ|G4P62_P022277"; orig_transcript_id "gnl|WGS:JAAVVJ|G4P62_T022277"; product "integrator complex subunit 6"; transcript_biotype "mRNA"; exon_number "18";
CM025016.1	Genbank	CDS	23470585	23470695	.	+	0	gene_id "G4P62_013450"; transcript_id "gnl|WGS:JAAVVJ|G4P62_T022277"; gbkey "CDS"; gene "ints6"; locus_tag "G4P62_013450"; orig_transcript_id "gnl|WGS:JAAVVJ|G4P62_T022277"; product "integrator complex subunit 6"; protein_id "KAF7215364.1"; exon_number "1";
CM025016.1	Genbank	CDS	23470834	23470911	.	+	0	gene_id "G4P62_013450"; transcript_id "gnl|WGS:JAAVVJ|G4P62_T022277"; gbkey "CDS"; gene "ints6"; locus_tag "G4P62_013450"; orig_transcript_id "gnl|WGS:JAAVVJ|G4P62_T022277"; product "integrator complex subunit 6"; protein_id "KAF7215364.1"; exon_number "2";
CM025016.1	Genbank	CDS	23471400	23471549	.	+	0	gene_id "G4P62_013450"; transcript_id "gnl|WGS:JAAVVJ|G4P62_T022277"; gbkey "CDS"; gene "ints6"; locus_tag "G4P62_013450"; orig_transcript_id "gnl|WGS:JAAVVJ|G4P62_T022277"; product "integrator complex subunit 6"; protein_id "KAF7215364.1"; exon_number "3";
CM025016.1	Genbank	CDS	23475678	23475767	.	+	0	gene_id "G4P62_013450"; transcript_id "gnl|WGS:JAAVVJ|G4P62_T022277"; gbkey "CDS"; gene "ints6"; locus_tag "G4P62_013450"; orig_transcript_id "gnl|WGS:JAAVVJ|G4P62_T022277"; product "integrator complex subunit 6"; protein_id "KAF7215364.1"; exon_number "4";
CM025016.1	Genbank	CDS	23477178	23477361	.	+	0	gene_id "G4P62_013450"; transcript_id "gnl|WGS:JAAVVJ|G4P62_T022277"; gbkey "CDS"; gene "ints6"; locus_tag "G4P62_013450"; orig_transcript_id "gnl|WGS:JAAVVJ|G4P62_T022277"; product "integrator complex subunit 6"; protein_id "KAF7215364.1"; exon_number "5";
CM025016.1	Genbank	CDS	23479756	23479881	.	+	2	gene_id "G4P62_013450"; transcript_id "gnl|WGS:JAAVVJ|G4P62_T022277"; gbkey "CDS"; gene "ints6"; locus_tag "G4P62_013450"; orig_transcript_id "gnl|WGS:JAAVVJ|G4P62_T022277"; product "integrator complex subunit 6"; protein_id "KAF7215364.1"; exon_number "6";
CM025016.1	Genbank	CDS	23480843	23480994	.	+	2	gene_id "G4P62_013450"; transcript_id "gnl|WGS:JAAVVJ|G4P62_T022277"; gbkey "CDS"; gene "ints6"; locus_tag "G4P62_013450"; orig_transcript_id "gnl|WGS:JAAVVJ|G4P62_T022277"; product "integrator complex subunit 6"; protein_id "KAF7215364.1"; exon_number "7";
CM025016.1	Genbank	CDS	23481070	23481222	.	+	0	gene_id "G4P62_013450"; transcript_id "gnl|WGS:JAAVVJ|G4P62_T022277"; gbkey "CDS"; gene "ints6"; locus_tag "G4P62_013450"; orig_transcript_id "gnl|WGS:JAAVVJ|G4P62_T022277"; product "integrator complex subunit 6"; protein_id "KAF7215364.1"; exon_number "8";
CM025016.1	Genbank	CDS	23481700	23481832	.	+	0	gene_id "G4P62_013450"; transcript_id "gnl|WGS:JAAVVJ|G4P62_T022277"; gbkey "CDS"; gene "ints6"; locus_tag "G4P62_013450"; orig_transcript_id "gnl|WGS:JAAVVJ|G4P62_T022277"; product "integrator complex subunit 6"; protein_id "KAF7215364.1"; exon_number "9";
CM025016.1	Genbank	CDS	23481955	23482049	.	+	2	gene_id "G4P62_013450"; transcript_id "gnl|WGS:JAAVVJ|G4P62_T022277"; gbkey "CDS"; gene "ints6"; locus_tag "G4P62_013450"; orig_transcript_id "gnl|WGS:JAAVVJ|G4P62_T022277"; product "integrator complex subunit 6"; protein_id "KAF7215364.1"; exon_number "10";
CM025016.1	Genbank	CDS	23482128	23482238	.	+	0	gene_id "G4P62_013450"; transcript_id "gnl|WGS:JAAVVJ|G4P62_T022277"; gbkey "CDS"; gene "ints6"; locus_tag "G4P62_013450"; orig_transcript_id "gnl|WGS:JAAVVJ|G4P62_T022277"; product "integrator complex subunit 6"; protein_id "KAF7215364.1"; exon_number "11";
CM025016.1	Genbank	CDS	23482326	23482541	.	+	0	gene_id "G4P62_013450"; transcript_id "gnl|WGS:JAAVVJ|G4P62_T022277"; gbkey "CDS"; gene "ints6"; locus_tag "G4P62_013450"; orig_transcript_id "gnl|WGS:JAAVVJ|G4P62_T022277"; product "integrator complex subunit 6"; protein_id "KAF7215364.1"; exon_number "12";
CM025016.1	Genbank	CDS	23484194	23484320	.	+	0	gene_id "G4P62_013450"; transcript_id "gnl|WGS:JAAVVJ|G4P62_T022277"; gbkey "CDS"; gene "ints6"; locus_tag "G4P62_013450"; orig_transcript_id "gnl|WGS:JAAVVJ|G4P62_T022277"; product "integrator complex subunit 6"; protein_id "KAF7215364.1"; exon_number "13";
CM025016.1	Genbank	CDS	23484407	23484549	.	+	2	gene_id "G4P62_013450"; transcript_id "gnl|WGS:JAAVVJ|G4P62_T022277"; gbkey "CDS"; gene "ints6"; locus_tag "G4P62_013450"; orig_transcript_id "gnl|WGS:JAAVVJ|G4P62_T022277"; product "integrator complex subunit 6"; protein_id "KAF7215364.1"; exon_number "14";
CM025016.1	Genbank	CDS	23484628	23484817	.	+	0	gene_id "G4P62_013450"; transcript_id "gnl|WGS:JAAVVJ|G4P62_T022277"; gbkey "CDS"; gene "ints6"; locus_tag "G4P62_013450"; orig_transcript_id "gnl|WGS:JAAVVJ|G4P62_T022277"; product "integrator complex subunit 6"; protein_id "KAF7215364.1"; exon_number "15";
CM025016.1	Genbank	CDS	23484898	23485275	.	+	2	gene_id "G4P62_013450"; transcript_id "gnl|WGS:JAAVVJ|G4P62_T022277"; gbkey "CDS"; gene "ints6"; locus_tag "G4P62_013450"; orig_transcript_id "gnl|WGS:JAAVVJ|G4P62_T022277"; product "integrator complex subunit 6"; protein_id "KAF7215364.1"; exon_number "16";
CM025016.1	Genbank	CDS	23485396	23485489	.	+	2	gene_id "G4P62_013450"; transcript_id "gnl|WGS:JAAVVJ|G4P62_T022277"; gbkey "CDS"; gene "ints6"; locus_tag "G4P62_013450"; orig_transcript_id "gnl|WGS:JAAVVJ|G4P62_T022277"; product "integrator complex subunit 6"; protein_id "KAF7215364.1"; exon_number "17";
CM025016.1	Genbank	CDS	23486998	23487088	.	+	1	gene_id "G4P62_013450"; transcript_id "gnl|WGS:JAAVVJ|G4P62_T022277"; gbkey "CDS"; gene "ints6"; locus_tag "G4P62_013450"; orig_transcript_id "gnl|WGS:JAAVVJ|G4P62_T022277"; product "integrator complex subunit 6"; protein_id "KAF7215364.1"; exon_number "18";
CM025016.1	Genbank	start_codon	23470585	23470587	.	+	0	gene_id "G4P62_013450"; transcript_id "gnl|WGS:JAAVVJ|G4P62_T022277"; gbkey "CDS"; gene "ints6"; locus_tag "G4P62_013450"; orig_transcript_id "gnl|WGS:JAAVVJ|G4P62_T022277"; product "integrator complex subunit 6"; protein_id "KAF7215364.1"; exon_number "1";
CM025016.1	Genbank	stop_codon	23487089	23487091	.	+	0	gene_id "G4P62_013450"; transcript_id "gnl|WGS:JAAVVJ|G4P62_T022277"; gbkey "CDS"; gene "ints6"; locus_tag "G4P62_013450"; orig_transcript_id "gnl|WGS:JAAVVJ|G4P62_T022277"; product "integrator complex subunit 6"; protein_id "KAF7215364.1"; exon_number "18";
CM025016.1	Genbank	gene	23489480	23494199	.	-	.	gene_id "G4P62_013449"; transcript_id ""; description "serpin E3"; gbkey "Gene"; gene "serpine3"; gene_biotype "protein_coding"; locus_tag "G4P62_013449";
CM025016.1	Genbank	transcript	23489480	23494199	.	-	.	gene_id "G4P62_013449"; transcript_id "gnl|WGS:JAAVVJ|G4P62_T022276"; gbkey "mRNA"; gene "serpine3"; locus_tag "G4P62_013449"; note "clade E (nexin; plasminogen activator inhibitor type 1); member 3"; orig_protein_id "gnl|WGS:JAAVVJ|G4P62_P022276"; orig_transcript_id "gnl|WGS:JAAVVJ|G4P62_T022276"; product "serpin peptidase inhibitor"; transcript_biotype "mRNA";
CM025016.1	Genbank	exon	23493897	23494199	.	-	.	gene_id "G4P62_013449"; transcript_id "gnl|WGS:JAAVVJ|G4P62_T022276"; gene "serpine3"; locus_tag "G4P62_013449"; note "clade E (nexin; plasminogen activator inhibitor type 1); member 3"; orig_protein_id "gnl|WGS:JAAVVJ|G4P62_P022276"; orig_transcript_id "gnl|WGS:JAAVVJ|G4P62_T022276"; product "serpin peptidase inhibitor"; transcript_biotype "mRNA"; exon_number "1";
CM025016.1	Genbank	exon	23492605	23492857	.	-	.	gene_id "G4P62_013449"; transcript_id "gnl|WGS:JAAVVJ|G4P62_T022276"; gene "serpine3"; locus_tag "G4P62_013449"; note "clade E (nexin; plasminogen activator inhibitor type 1); member 3"; orig_protein_id "gnl|WGS:JAAVVJ|G4P62_P022276"; orig_transcript_id "gnl|WGS:JAAVVJ|G4P62_T022276"; product "serpin peptidase inhibitor"; transcript_biotype "mRNA"; exon_number "2";
CM025016.1	Genbank	exon	23490563	23490774	.	-	.	gene_id "G4P62_013449"; transcript_id "gnl|WGS:JAAVVJ|G4P62_T022276"; gene "serpine3"; locus_tag "G4P62_013449"; note "clade E (nexin; plasminogen activator inhibitor type 1); member 3"; orig_protein_id "gnl|WGS:JAAVVJ|G4P62_P022276"; orig_transcript_id "gnl|WGS:JAAVVJ|G4P62_T022276"; product "serpin peptidase inhibitor"; transcript_biotype "mRNA"; exon_number "3";
CM025016.1	Genbank	exon	23490231	23490429	.	-	.	gene_id "G4P62_013449"; transcript_id "gnl|WGS:JAAVVJ|G4P62_T022276"; gene "serpine3"; locus_tag "G4P62_013449"; note "clade E (nexin; plasminogen activator inhibitor type 1); member 3"; orig_protein_id "gnl|WGS:JAAVVJ|G4P62_P022276"; orig_transcript_id "gnl|WGS:JAAVVJ|G4P62_T022276"; product "serpin peptidase inhibitor"; transcript_biotype "mRNA"; exon_number "4";
CM025016.1	Genbank	exon	23490042	23490142	.	-	.	gene_id "G4P62_013449"; transcript_id "gnl|WGS:JAAVVJ|G4P62_T022276"; gene "serpine3"; locus_tag "G4P62_013449"; note "clade E (nexin; plasminogen activator inhibitor type 1); member 3"; orig_protein_id "gnl|WGS:JAAVVJ|G4P62_P022276"; orig_transcript_id "gnl|WGS:JAAVVJ|G4P62_T022276"; product "serpin peptidase inhibitor"; transcript_biotype "mRNA"; exon_number "5";
CM025016.1	Genbank	exon	23489875	23489961	.	-	.	gene_id "G4P62_013449"; transcript_id "gnl|WGS:JAAVVJ|G4P62_T022276"; gene "serpine3"; locus_tag "G4P62_013449"; note "clade E (nexin; plasminogen activator inhibitor type 1); member 3"; orig_protein_id "gnl|WGS:JAAVVJ|G4P62_P022276"; orig_transcript_id "gnl|WGS:JAAVVJ|G4P62_T022276"; product "serpin peptidase inhibitor"; transcript_biotype "mRNA"; exon_number "6";
CM025016.1	Genbank	exon	23489480	23489755	.	-	.	gene_id "G4P62_013449"; transcript_id "gnl|WGS:JAAVVJ|G4P62_T022276"; gene "serpine3"; locus_tag "G4P62_013449"; note "clade E (nexin; plasminogen activator inhibitor type 1); member 3"; orig_protein_id "gnl|WGS:JAAVVJ|G4P62_P022276"; orig_transcript_id "gnl|WGS:JAAVVJ|G4P62_T022276"; product "serpin peptidase inhibitor"; transcript_biotype "mRNA"; exon_number "7";
CM025016.1	Genbank	CDS	23493897	23494161	.	-	0	gene_id "G4P62_013449"; transcript_id "gnl|WGS:JAAVVJ|G4P62_T022276"; gbkey "CDS"; gene "serpine3"; locus_tag "G4P62_013449"; orig_transcript_id "gnl|WGS:JAAVVJ|G4P62_T022276"; product "member 3"; protein_id "KAF7215363.1"; exon_number "1";
CM025016.1	Genbank	CDS	23492605	23492857	.	-	2	gene_id "G4P62_013449"; transcript_id "gnl|WGS:JAAVVJ|G4P62_T022276"; gbkey "CDS"; gene "serpine3"; locus_tag "G4P62_013449"; orig_transcript_id "gnl|WGS:JAAVVJ|G4P62_T022276"; product "member 3"; protein_id "KAF7215363.1"; exon_number "2";
CM025016.1	Genbank	CDS	23490563	23490774	.	-	1	gene_id "G4P62_013449"; transcript_id "gnl|WGS:JAAVVJ|G4P62_T022276"; gbkey "CDS"; gene "serpine3"; locus_tag "G4P62_013449"; orig_transcript_id "gnl|WGS:JAAVVJ|G4P62_T022276"; product "member 3"; protein_id "KAF7215363.1"; exon_number "3";
CM025016.1	Genbank	CDS	23490231	23490429	.	-	2	gene_id "G4P62_013449"; transcript_id "gnl|WGS:JAAVVJ|G4P62_T022276"; gbkey "CDS"; gene "serpine3"; locus_tag "G4P62_013449"; orig_transcript_id "gnl|WGS:JAAVVJ|G4P62_T022276"; product "member 3"; protein_id "KAF7215363.1"; exon_number "4";
CM025016.1	Genbank	CDS	23490042	23490142	.	-	1	gene_id "G4P62_013449"; transcript_id "gnl|WGS:JAAVVJ|G4P62_T022276"; gbkey "CDS"; gene "serpine3"; locus_tag "G4P62_013449"; orig_transcript_id "gnl|WGS:JAAVVJ|G4P62_T022276"; product "member 3"; protein_id "KAF7215363.1"; exon_number "5";
CM025016.1	Genbank	CDS	23489875	23489961	.	-	2	gene_id "G4P62_013449"; transcript_id "gnl|WGS:JAAVVJ|G4P62_T022276"; gbkey "CDS"; gene "serpine3"; locus_tag "G4P62_013449"; orig_transcript_id "gnl|WGS:JAAVVJ|G4P62_T022276"; product "member 3"; protein_id "KAF7215363.1"; exon_number "6";
CM025016.1	Genbank	CDS	23489550	23489755	.	-	2	gene_id "G4P62_013449"; transcript_id "gnl|WGS:JAAVVJ|G4P62_T022276"; gbkey "CDS"; gene "serpine3"; locus_tag "G4P62_013449"; orig_transcript_id "gnl|WGS:JAAVVJ|G4P62_T022276"; product "member 3"; protein_id "KAF7215363.1"; exon_number "7";
CM025016.1	Genbank	start_codon	23494159	23494161	.	-	0	gene_id "G4P62_013449"; transcript_id "gnl|WGS:JAAVVJ|G4P62_T022276"; gbkey "CDS"; gene "serpine3"; locus_tag "G4P62_013449"; orig_transcript_id "gnl|WGS:JAAVVJ|G4P62_T022276"; product "member 3"; protein_id "KAF7215363.1"; exon_number "1";
CM025016.1	Genbank	stop_codon	23489547	23489549	.	-	0	gene_id "G4P62_013449"; transcript_id "gnl|WGS:JAAVVJ|G4P62_T022276"; gbkey "CDS"; gene "serpine3"; locus_tag "G4P62_013449"; orig_transcript_id "gnl|WGS:JAAVVJ|G4P62_T022276"; product "member 3"; protein_id "KAF7215363.1"; exon_number "7";
CM025016.1	Genbank	gene	23506839	23508461	.	+	.	gene_id "G4P62_013448"; transcript_id ""; description "E3 ubiquitin-protein ligase TRIM21-like"; gbkey "Gene"; gene_biotype "protein_coding"; locus_tag "G4P62_013448"; note "LOC107389668";
CM025016.1	Genbank	transcript	23506839	23508056	.	+	.	gene_id "G4P62_013448"; transcript_id "gnl|WGS:JAAVVJ|G4P62_T022275"; gbkey "mRNA"; locus_tag "G4P62_013448"; orig_protein_id "gnl|WGS:JAAVVJ|G4P62_P022275"; orig_transcript_id "gnl|WGS:JAAVVJ|G4P62_T022275"; product "E3 ubiquitin-protein ligase TRIM21-like"; transcript_biotype "mRNA";
CM025016.1	Genbank	exon	23506839	23508056	.	+	.	gene_id "G4P62_013448"; transcript_id "gnl|WGS:JAAVVJ|G4P62_T022275"; locus_tag "G4P62_013448"; orig_protein_id "gnl|WGS:JAAVVJ|G4P62_P022275"; orig_transcript_id "gnl|WGS:JAAVVJ|G4P62_T022275"; product "E3 ubiquitin-protein ligase TRIM21-like"; transcript_biotype "mRNA"; exon_number "1";
CM025016.1	Genbank	CDS	23506869	23508053	.	+	0	gene_id "G4P62_013448"; transcript_id "gnl|WGS:JAAVVJ|G4P62_T022275"; gbkey "CDS"; locus_tag "G4P62_013448"; orig_transcript_id "gnl|WGS:JAAVVJ|G4P62_T022275"; product "E3 ubiquitin-protein ligase TRIM21-like"; protein_id "KAF7215362.1"; exon_number "1";
CM025016.1	Genbank	start_codon	23506869	23506871	.	+	0	gene_id "G4P62_013448"; transcript_id "gnl|WGS:JAAVVJ|G4P62_T022275"; gbkey "CDS"; locus_tag "G4P62_013448"; orig_transcript_id "gnl|WGS:JAAVVJ|G4P62_T022275"; product "E3 ubiquitin-protein ligase TRIM21-like"; protein_id "KAF7215362.1"; exon_number "1";
CM025016.1	Genbank	stop_codon	23508054	23508056	.	+	0	gene_id "G4P62_013448"; transcript_id "gnl|WGS:JAAVVJ|G4P62_T022275"; gbkey "CDS"; locus_tag "G4P62_013448"; orig_transcript_id "gnl|WGS:JAAVVJ|G4P62_T022275"; product "E3 ubiquitin-protein ligase TRIM21-like"; protein_id "KAF7215362.1"; exon_number "1";
CM025016.1	Genbank	gene	23508734	23539546	.	-	.	gene_id "G4P62_013447"; transcript_id ""; description "protein FAM124A"; gbkey "Gene"; gene "fam124a"; gene_biotype "protein_coding"; locus_tag "G4P62_013447";
CM025016.1	Genbank	transcript	23508734	23539546	.	-	.	gene_id "G4P62_013447"; transcript_id "gnl|WGS:JAAVVJ|G4P62_T022274"; gbkey "mRNA"; gene "fam124a"; locus_tag "G4P62_013447"; orig_protein_id "gnl|WGS:JAAVVJ|G4P62_P022274"; orig_transcript_id "gnl|WGS:JAAVVJ|G4P62_T022274"; product "family with sequence similarity 124 member A"; transcript_biotype "mRNA";
CM025016.1	Genbank	exon	23539318	23539546	.	-	.	gene_id "G4P62_013447"; transcript_id "gnl|WGS:JAAVVJ|G4P62_T022274"; gene "fam124a"; locus_tag "G4P62_013447"; orig_protein_id "gnl|WGS:JAAVVJ|G4P62_P022274"; orig_transcript_id "gnl|WGS:JAAVVJ|G4P62_T022274"; product "family with sequence similarity 124 member A"; transcript_biotype "mRNA"; exon_number "1";
CM025016.1	Genbank	exon	23520246	23521044	.	-	.	gene_id "G4P62_013447"; transcript_id "gnl|WGS:JAAVVJ|G4P62_T022274"; gene "fam124a"; locus_tag "G4P62_013447"; orig_protein_id "gnl|WGS:JAAVVJ|G4P62_P022274"; orig_transcript_id "gnl|WGS:JAAVVJ|G4P62_T022274"; product "family with sequence similarity 124 member A"; transcript_biotype "mRNA"; exon_number "2";
CM025016.1	Genbank	exon	23508734	23511459	.	-	.	gene_id "G4P62_013447"; transcript_id "gnl|WGS:JAAVVJ|G4P62_T022274"; gene "fam124a"; locus_tag "G4P62_013447"; orig_protein_id "gnl|WGS:JAAVVJ|G4P62_P022274"; orig_transcript_id "gnl|WGS:JAAVVJ|G4P62_T022274"; product "family with sequence similarity 124 member A"; transcript_biotype "mRNA"; exon_number "3";
CM025016.1	Genbank	CDS	23539318	23539373	.	-	0	gene_id "G4P62_013447"; transcript_id "gnl|WGS:JAAVVJ|G4P62_T022274"; gbkey "CDS"; gene "fam124a"; locus_tag "G4P62_013447"; orig_transcript_id "gnl|WGS:JAAVVJ|G4P62_T022274"; product "family with sequence similarity 124 member A"; protein_id "KAF7215361.1"; exon_number "1";
CM025016.1	Genbank	CDS	23520246	23521044	.	-	1	gene_id "G4P62_013447"; transcript_id "gnl|WGS:JAAVVJ|G4P62_T022274"; gbkey "CDS"; gene "fam124a"; locus_tag "G4P62_013447"; orig_transcript_id "gnl|WGS:JAAVVJ|G4P62_T022274"; product "family with sequence similarity 124 member A"; protein_id "KAF7215361.1"; exon_number "2";
CM025016.1	Genbank	CDS	23510683	23511459	.	-	0	gene_id "G4P62_013447"; transcript_id "gnl|WGS:JAAVVJ|G4P62_T022274"; gbkey "CDS"; gene "fam124a"; locus_tag "G4P62_013447"; orig_transcript_id "gnl|WGS:JAAVVJ|G4P62_T022274"; product "family with sequence similarity 124 member A"; protein_id "KAF7215361.1"; exon_number "3";
CM025016.1	Genbank	start_codon	23539371	23539373	.	-	0	gene_id "G4P62_013447"; transcript_id "gnl|WGS:JAAVVJ|G4P62_T022274"; gbkey "CDS"; gene "fam124a"; locus_tag "G4P62_013447"; orig_transcript_id "gnl|WGS:JAAVVJ|G4P62_T022274"; product "family with sequence similarity 124 member A"; protein_id "KAF7215361.1"; exon_number "1";
CM025016.1	Genbank	stop_codon	23510680	23510682	.	-	0	gene_id "G4P62_013447"; transcript_id "gnl|WGS:JAAVVJ|G4P62_T022274"; gbkey "CDS"; gene "fam124a"; locus_tag "G4P62_013447"; orig_transcript_id "gnl|WGS:JAAVVJ|G4P62_T022274"; product "family with sequence similarity 124 member A"; protein_id "KAF7215361.1"; exon_number "3";
CM025016.1	Genbank	gene	23543801	23546213	.	+	.	gene_id "G4P62_013446"; transcript_id ""; description "translin"; gbkey "Gene"; gene "tsn"; gene_biotype "protein_coding"; locus_tag "G4P62_013446";
CM025016.1	Genbank	transcript	23543801	23546213	.	+	.	gene_id "G4P62_013446"; transcript_id "gnl|WGS:JAAVVJ|G4P62_T022273"; gbkey "mRNA"; gene "tsn"; locus_tag "G4P62_013446"; orig_protein_id "gnl|WGS:JAAVVJ|G4P62_P022273"; orig_transcript_id "gnl|WGS:JAAVVJ|G4P62_T022273"; product "translin"; transcript_biotype "mRNA";
CM025016.1	Genbank	exon	23543801	23543997	.	+	.	gene_id "G4P62_013446"; transcript_id "gnl|WGS:JAAVVJ|G4P62_T022273"; gene "tsn"; locus_tag "G4P62_013446"; orig_protein_id "gnl|WGS:JAAVVJ|G4P62_P022273"; orig_transcript_id "gnl|WGS:JAAVVJ|G4P62_T022273"; product "translin"; transcript_biotype "mRNA"; exon_number "1";
CM025016.1	Genbank	exon	23544290	23544383	.	+	.	gene_id "G4P62_013446"; transcript_id "gnl|WGS:JAAVVJ|G4P62_T022273"; gene "tsn"; locus_tag "G4P62_013446"; orig_protein_id "gnl|WGS:JAAVVJ|G4P62_P022273"; orig_transcript_id "gnl|WGS:JAAVVJ|G4P62_T022273"; product "translin"; transcript_biotype "mRNA"; exon_number "2";
CM025016.1	Genbank	exon	23544458	23544554	.	+	.	gene_id "G4P62_013446"; transcript_id "gnl|WGS:JAAVVJ|G4P62_T022273"; gene "tsn"; locus_tag "G4P62_013446"; orig_protein_id "gnl|WGS:JAAVVJ|G4P62_P022273"; orig_transcript_id "gnl|WGS:JAAVVJ|G4P62_T022273"; product "translin"; transcript_biotype "mRNA"; exon_number "3";
CM025016.1	Genbank	exon	23544656	23544771	.	+	.	gene_id "G4P62_013446"; transcript_id "gnl|WGS:JAAVVJ|G4P62_T022273"; gene "tsn"; locus_tag "G4P62_013446"; orig_protein_id "gnl|WGS:JAAVVJ|G4P62_P022273"; orig_transcript_id "gnl|WGS:JAAVVJ|G4P62_T022273"; product "translin"; transcript_biotype "mRNA"; exon_number "4";
CM025016.1	Genbank	exon	23544859	23544938	.	+	.	gene_id "G4P62_013446"; transcript_id "gnl|WGS:JAAVVJ|G4P62_T022273"; gene "tsn"; locus_tag "G4P62_013446"; orig_protein_id "gnl|WGS:JAAVVJ|G4P62_P022273"; orig_transcript_id "gnl|WGS:JAAVVJ|G4P62_T022273"; product "translin"; transcript_biotype "mRNA"; exon_number "5";
CM025016.1	Genbank	exon	23545087	23546213	.	+	.	gene_id "G4P62_013446"; transcript_id "gnl|WGS:JAAVVJ|G4P62_T022273"; gene "tsn"; locus_tag "G4P62_013446"; orig_protein_id "gnl|WGS:JAAVVJ|G4P62_P022273"; orig_transcript_id "gnl|WGS:JAAVVJ|G4P62_T022273"; product "translin"; transcript_biotype "mRNA"; exon_number "6";
CM025016.1	Genbank	CDS	23543932	23543997	.	+	0	gene_id "G4P62_013446"; transcript_id "gnl|WGS:JAAVVJ|G4P62_T022273"; gbkey "CDS"; gene "tsn"; locus_tag "G4P62_013446"; orig_transcript_id "gnl|WGS:JAAVVJ|G4P62_T022273"; product "translin"; protein_id "KAF7215360.1"; exon_number "1";
CM025016.1	Genbank	CDS	23544290	23544383	.	+	0	gene_id "G4P62_013446"; transcript_id "gnl|WGS:JAAVVJ|G4P62_T022273"; gbkey "CDS"; gene "tsn"; locus_tag "G4P62_013446"; orig_transcript_id "gnl|WGS:JAAVVJ|G4P62_T022273"; product "translin"; protein_id "KAF7215360.1"; exon_number "2";
CM025016.1	Genbank	CDS	23544458	23544554	.	+	2	gene_id "G4P62_013446"; transcript_id "gnl|WGS:JAAVVJ|G4P62_T022273"; gbkey "CDS"; gene "tsn"; locus_tag "G4P62_013446"; orig_transcript_id "gnl|WGS:JAAVVJ|G4P62_T022273"; product "translin"; protein_id "KAF7215360.1"; exon_number "3";
CM025016.1	Genbank	CDS	23544656	23544771	.	+	1	gene_id "G4P62_013446"; transcript_id "gnl|WGS:JAAVVJ|G4P62_T022273"; gbkey "CDS"; gene "tsn"; locus_tag "G4P62_013446"; orig_transcript_id "gnl|WGS:JAAVVJ|G4P62_T022273"; product "translin"; protein_id "KAF7215360.1"; exon_number "4";
CM025016.1	Genbank	CDS	23544859	23544938	.	+	2	gene_id "G4P62_013446"; transcript_id "gnl|WGS:JAAVVJ|G4P62_T022273"; gbkey "CDS"; gene "tsn"; locus_tag "G4P62_013446"; orig_transcript_id "gnl|WGS:JAAVVJ|G4P62_T022273"; product "translin"; protein_id "KAF7215360.1"; exon_number "5";
CM025016.1	Genbank	CDS	23545087	23545314	.	+	0	gene_id "G4P62_013446"; transcript_id "gnl|WGS:JAAVVJ|G4P62_T022273"; gbkey "CDS"; gene "tsn"; locus_tag "G4P62_013446"; orig_transcript_id "gnl|WGS:JAAVVJ|G4P62_T022273"; product "translin"; protein_id "KAF7215360.1"; exon_number "6";
CM025016.1	Genbank	start_codon	23543932	23543934	.	+	0	gene_id "G4P62_013446"; transcript_id "gnl|WGS:JAAVVJ|G4P62_T022273"; gbkey "CDS"; gene "tsn"; locus_tag "G4P62_013446"; orig_transcript_id "gnl|WGS:JAAVVJ|G4P62_T022273"; product "translin"; protein_id "KAF7215360.1"; exon_number "1";
CM025016.1	Genbank	stop_codon	23545315	23545317	.	+	0	gene_id "G4P62_013446"; transcript_id "gnl|WGS:JAAVVJ|G4P62_T022273"; gbkey "CDS"; gene "tsn"; locus_tag "G4P62_013446"; orig_transcript_id "gnl|WGS:JAAVVJ|G4P62_T022273"; product "translin"; protein_id "KAF7215360.1"; exon_number "6";
CM025016.1	Genbank	gene	23546276	23635996	.	-	.	gene_id "G4P62_013445"; transcript_id ""; description "uncharacterized protein LOC107389664"; gbkey "Gene"; gene_biotype "protein_coding"; locus_tag "G4P62_013445"; note "LOC107389664";
CM025016.1	Genbank	transcript	23546276	23635996	.	-	.	gene_id "G4P62_013445"; transcript_id "gnl|WGS:JAAVVJ|G4P62_T022272"; gbkey "mRNA"; locus_tag "G4P62_013445"; orig_protein_id "gnl|WGS:JAAVVJ|G4P62_P022272"; orig_transcript_id "gnl|WGS:JAAVVJ|G4P62_T022272"; product "putative LOC107389664-like protein"; transcript_biotype "mRNA";
CM025016.1	Genbank	exon	23635747	23635996	.	-	.	gene_id "G4P62_013445"; transcript_id "gnl|WGS:JAAVVJ|G4P62_T022272"; locus_tag "G4P62_013445"; orig_protein_id "gnl|WGS:JAAVVJ|G4P62_P022272"; orig_transcript_id "gnl|WGS:JAAVVJ|G4P62_T022272"; product "putative LOC107389664-like protein"; transcript_biotype "mRNA"; exon_number "1";
CM025016.1	Genbank	exon	23576261	23576389	.	-	.	gene_id "G4P62_013445"; transcript_id "gnl|WGS:JAAVVJ|G4P62_T022272"; locus_tag "G4P62_013445"; orig_protein_id "gnl|WGS:JAAVVJ|G4P62_P022272"; orig_transcript_id "gnl|WGS:JAAVVJ|G4P62_T022272"; product "putative LOC107389664-like protein"; transcript_biotype "mRNA"; exon_number "2";
CM025016.1	Genbank	exon	23570245	23571923	.	-	.	gene_id "G4P62_013445"; transcript_id "gnl|WGS:JAAVVJ|G4P62_T022272"; locus_tag "G4P62_013445"; orig_protein_id "gnl|WGS:JAAVVJ|G4P62_P022272"; orig_transcript_id "gnl|WGS:JAAVVJ|G4P62_T022272"; product "putative LOC107389664-like protein"; transcript_biotype "mRNA"; exon_number "3";
CM025016.1	Genbank	exon	23558391	23558592	.	-	.	gene_id "G4P62_013445"; transcript_id "gnl|WGS:JAAVVJ|G4P62_T022272"; locus_tag "G4P62_013445"; orig_protein_id "gnl|WGS:JAAVVJ|G4P62_P022272"; orig_transcript_id "gnl|WGS:JAAVVJ|G4P62_T022272"; product "putative LOC107389664-like protein"; transcript_biotype "mRNA"; exon_number "4";
CM025016.1	Genbank	exon	23557091	23557307	.	-	.	gene_id "G4P62_013445"; transcript_id "gnl|WGS:JAAVVJ|G4P62_T022272"; locus_tag "G4P62_013445"; orig_protein_id "gnl|WGS:JAAVVJ|G4P62_P022272"; orig_transcript_id "gnl|WGS:JAAVVJ|G4P62_T022272"; product "putative LOC107389664-like protein"; transcript_biotype "mRNA"; exon_number "5";
CM025016.1	Genbank	exon	23553259	23553848	.	-	.	gene_id "G4P62_013445"; transcript_id "gnl|WGS:JAAVVJ|G4P62_T022272"; locus_tag "G4P62_013445"; orig_protein_id "gnl|WGS:JAAVVJ|G4P62_P022272"; orig_transcript_id "gnl|WGS:JAAVVJ|G4P62_T022272"; product "putative LOC107389664-like protein"; transcript_biotype "mRNA"; exon_number "6";
CM025016.1	Genbank	exon	23550150	23550295	.	-	.	gene_id "G4P62_013445"; transcript_id "gnl|WGS:JAAVVJ|G4P62_T022272"; locus_tag "G4P62_013445"; orig_protein_id "gnl|WGS:JAAVVJ|G4P62_P022272"; orig_transcript_id "gnl|WGS:JAAVVJ|G4P62_T022272"; product "putative LOC107389664-like protein"; transcript_biotype "mRNA"; exon_number "7";
CM025016.1	Genbank	exon	23546276	23549861	.	-	.	gene_id "G4P62_013445"; transcript_id "gnl|WGS:JAAVVJ|G4P62_T022272"; locus_tag "G4P62_013445"; orig_protein_id "gnl|WGS:JAAVVJ|G4P62_P022272"; orig_transcript_id "gnl|WGS:JAAVVJ|G4P62_T022272"; product "putative LOC107389664-like protein"; transcript_biotype "mRNA"; exon_number "8";
CM025016.1	Genbank	CDS	23570245	23571866	.	-	0	gene_id "G4P62_013445"; transcript_id "gnl|WGS:JAAVVJ|G4P62_T022272"; gbkey "CDS"; locus_tag "G4P62_013445"; orig_transcript_id "gnl|WGS:JAAVVJ|G4P62_T022272"; product "putative LOC107389664-like protein"; protein_id "KAF7215359.1"; exon_number "3";
CM025016.1	Genbank	CDS	23558391	23558592	.	-	1	gene_id "G4P62_013445"; transcript_id "gnl|WGS:JAAVVJ|G4P62_T022272"; gbkey "CDS"; locus_tag "G4P62_013445"; orig_transcript_id "gnl|WGS:JAAVVJ|G4P62_T022272"; product "putative LOC107389664-like protein"; protein_id "KAF7215359.1"; exon_number "4";
CM025016.1	Genbank	CDS	23557091	23557307	.	-	0	gene_id "G4P62_013445"; transcript_id "gnl|WGS:JAAVVJ|G4P62_T022272"; gbkey "CDS"; locus_tag "G4P62_013445"; orig_transcript_id "gnl|WGS:JAAVVJ|G4P62_T022272"; product "putative LOC107389664-like protein"; protein_id "KAF7215359.1"; exon_number "5";
CM025016.1	Genbank	CDS	23553259	23553848	.	-	2	gene_id "G4P62_013445"; transcript_id "gnl|WGS:JAAVVJ|G4P62_T022272"; gbkey "CDS"; locus_tag "G4P62_013445"; orig_transcript_id "gnl|WGS:JAAVVJ|G4P62_T022272"; product "putative LOC107389664-like protein"; protein_id "KAF7215359.1"; exon_number "6";
CM025016.1	Genbank	CDS	23550150	23550295	.	-	0	gene_id "G4P62_013445"; transcript_id "gnl|WGS:JAAVVJ|G4P62_T022272"; gbkey "CDS"; locus_tag "G4P62_013445"; orig_transcript_id "gnl|WGS:JAAVVJ|G4P62_T022272"; product "putative LOC107389664-like protein"; protein_id "KAF7215359.1"; exon_number "7";
CM025016.1	Genbank	CDS	23549036	23549861	.	-	1	gene_id "G4P62_013445"; transcript_id "gnl|WGS:JAAVVJ|G4P62_T022272"; gbkey "CDS"; locus_tag "G4P62_013445"; orig_transcript_id "gnl|WGS:JAAVVJ|G4P62_T022272"; product "putative LOC107389664-like protein"; protein_id "KAF7215359.1"; exon_number "8";
CM025016.1	Genbank	start_codon	23571864	23571866	.	-	0	gene_id "G4P62_013445"; transcript_id "gnl|WGS:JAAVVJ|G4P62_T022272"; gbkey "CDS"; locus_tag "G4P62_013445"; orig_transcript_id "gnl|WGS:JAAVVJ|G4P62_T022272"; product "putative LOC107389664-like protein"; protein_id "KAF7215359.1"; exon_number "3";
CM025016.1	Genbank	stop_codon	23549033	23549035	.	-	0	gene_id "G4P62_013445"; transcript_id "gnl|WGS:JAAVVJ|G4P62_T022272"; gbkey "CDS"; locus_tag "G4P62_013445"; orig_transcript_id "gnl|WGS:JAAVVJ|G4P62_T022272"; product "putative LOC107389664-like protein"; protein_id "KAF7215359.1"; exon_number "8";
CM025016.1	Genbank	gene	23640955	23645482	.	+	.	gene_id "G4P62_013444"; transcript_id ""; description "ELL-associated factor 2"; gbkey "Gene"; gene "eaf2"; gene_biotype "protein_coding"; locus_tag "G4P62_013444";
CM025016.1	Genbank	transcript	23640955	23645482	.	+	.	gene_id "G4P62_013444"; transcript_id "gnl|WGS:JAAVVJ|G4P62_T022271"; gbkey "mRNA"; gene "eaf2"; locus_tag "G4P62_013444"; orig_protein_id "gnl|WGS:JAAVVJ|G4P62_P022271"; orig_transcript_id "gnl|WGS:JAAVVJ|G4P62_T022271"; product "ELL associated factor 2"; transcript_biotype "mRNA";
CM025016.1	Genbank	exon	23640955	23641142	.	+	.	gene_id "G4P62_013444"; transcript_id "gnl|WGS:JAAVVJ|G4P62_T022271"; gene "eaf2"; locus_tag "G4P62_013444"; orig_protein_id "gnl|WGS:JAAVVJ|G4P62_P022271"; orig_transcript_id "gnl|WGS:JAAVVJ|G4P62_T022271"; product "ELL associated factor 2"; transcript_biotype "mRNA"; exon_number "1";
CM025016.1	Genbank	exon	23641602	23641696	.	+	.	gene_id "G4P62_013444"; transcript_id "gnl|WGS:JAAVVJ|G4P62_T022271"; gene "eaf2"; locus_tag "G4P62_013444"; orig_protein_id "gnl|WGS:JAAVVJ|G4P62_P022271"; orig_transcript_id "gnl|WGS:JAAVVJ|G4P62_T022271"; product "ELL associated factor 2"; transcript_biotype "mRNA"; exon_number "2";
CM025016.1	Genbank	exon	23642258	23642394	.	+	.	gene_id "G4P62_013444"; transcript_id "gnl|WGS:JAAVVJ|G4P62_T022271"; gene "eaf2"; locus_tag "G4P62_013444"; orig_protein_id "gnl|WGS:JAAVVJ|G4P62_P022271"; orig_transcript_id "gnl|WGS:JAAVVJ|G4P62_T022271"; product "ELL associated factor 2"; transcript_biotype "mRNA"; exon_number "3";
CM025016.1	Genbank	exon	23642671	23642840	.	+	.	gene_id "G4P62_013444"; transcript_id "gnl|WGS:JAAVVJ|G4P62_T022271"; gene "eaf2"; locus_tag "G4P62_013444"; orig_protein_id "gnl|WGS:JAAVVJ|G4P62_P022271"; orig_transcript_id "gnl|WGS:JAAVVJ|G4P62_T022271"; product "ELL associated factor 2"; transcript_biotype "mRNA"; exon_number "4";
CM025016.1	Genbank	exon	23642932	23643153	.	+	.	gene_id "G4P62_013444"; transcript_id "gnl|WGS:JAAVVJ|G4P62_T022271"; gene "eaf2"; locus_tag "G4P62_013444"; orig_protein_id "gnl|WGS:JAAVVJ|G4P62_P022271"; orig_transcript_id "gnl|WGS:JAAVVJ|G4P62_T022271"; product "ELL associated factor 2"; transcript_biotype "mRNA"; exon_number "5";
CM025016.1	Genbank	exon	23644324	23645482	.	+	.	gene_id "G4P62_013444"; transcript_id "gnl|WGS:JAAVVJ|G4P62_T022271"; gene "eaf2"; locus_tag "G4P62_013444"; orig_protein_id "gnl|WGS:JAAVVJ|G4P62_P022271"; orig_transcript_id "gnl|WGS:JAAVVJ|G4P62_T022271"; product "ELL associated factor 2"; transcript_biotype "mRNA"; exon_number "6";
CM025016.1	Genbank	CDS	23641040	23641142	.	+	0	gene_id "G4P62_013444"; transcript_id "gnl|WGS:JAAVVJ|G4P62_T022271"; gbkey "CDS"; gene "eaf2"; locus_tag "G4P62_013444"; orig_transcript_id "gnl|WGS:JAAVVJ|G4P62_T022271"; product "ELL associated factor 2"; protein_id "KAF7215358.1"; exon_number "1";
CM025016.1	Genbank	CDS	23641602	23641696	.	+	2	gene_id "G4P62_013444"; transcript_id "gnl|WGS:JAAVVJ|G4P62_T022271"; gbkey "CDS"; gene "eaf2"; locus_tag "G4P62_013444"; orig_transcript_id "gnl|WGS:JAAVVJ|G4P62_T022271"; product "ELL associated factor 2"; protein_id "KAF7215358.1"; exon_number "2";
CM025016.1	Genbank	CDS	23642258	23642394	.	+	0	gene_id "G4P62_013444"; transcript_id "gnl|WGS:JAAVVJ|G4P62_T022271"; gbkey "CDS"; gene "eaf2"; locus_tag "G4P62_013444"; orig_transcript_id "gnl|WGS:JAAVVJ|G4P62_T022271"; product "ELL associated factor 2"; protein_id "KAF7215358.1"; exon_number "3";
CM025016.1	Genbank	CDS	23642671	23642840	.	+	1	gene_id "G4P62_013444"; transcript_id "gnl|WGS:JAAVVJ|G4P62_T022271"; gbkey "CDS"; gene "eaf2"; locus_tag "G4P62_013444"; orig_transcript_id "gnl|WGS:JAAVVJ|G4P62_T022271"; product "ELL associated factor 2"; protein_id "KAF7215358.1"; exon_number "4";
CM025016.1	Genbank	CDS	23642932	23643153	.	+	2	gene_id "G4P62_013444"; transcript_id "gnl|WGS:JAAVVJ|G4P62_T022271"; gbkey "CDS"; gene "eaf2"; locus_tag "G4P62_013444"; orig_transcript_id "gnl|WGS:JAAVVJ|G4P62_T022271"; product "ELL associated factor 2"; protein_id "KAF7215358.1"; exon_number "5";
CM025016.1	Genbank	CDS	23644324	23644364	.	+	2	gene_id "G4P62_013444"; transcript_id "gnl|WGS:JAAVVJ|G4P62_T022271"; gbkey "CDS"; gene "eaf2"; locus_tag "G4P62_013444"; orig_transcript_id "gnl|WGS:JAAVVJ|G4P62_T022271"; product "ELL associated factor 2"; protein_id "KAF7215358.1"; exon_number "6";
CM025016.1	Genbank	start_codon	23641040	23641042	.	+	0	gene_id "G4P62_013444"; transcript_id "gnl|WGS:JAAVVJ|G4P62_T022271"; gbkey "CDS"; gene "eaf2"; locus_tag "G4P62_013444"; orig_transcript_id "gnl|WGS:JAAVVJ|G4P62_T022271"; product "ELL associated factor 2"; protein_id "KAF7215358.1"; exon_number "1";
CM025016.1	Genbank	stop_codon	23644365	23644367	.	+	0	gene_id "G4P62_013444"; transcript_id "gnl|WGS:JAAVVJ|G4P62_T022271"; gbkey "CDS"; gene "eaf2"; locus_tag "G4P62_013444"; orig_transcript_id "gnl|WGS:JAAVVJ|G4P62_T022271"; product "ELL associated factor 2"; protein_id "KAF7215358.1"; exon_number "6";
CM025016.1	Genbank	gene	23649313	23672965	.	+	.	gene_id "G4P62_013443"; transcript_id ""; description "cytochrome P450 27C1-like"; gbkey "Gene"; gene_biotype "protein_coding"; locus_tag "G4P62_013443"; note "LOC107389662";
CM025016.1	Genbank	transcript	23649313	23672965	.	+	.	gene_id "G4P62_013443"; transcript_id "gnl|WGS:JAAVVJ|G4P62_T022270"; gbkey "mRNA"; locus_tag "G4P62_013443"; orig_protein_id "gnl|WGS:JAAVVJ|G4P62_P022270"; orig_transcript_id "gnl|WGS:JAAVVJ|G4P62_T022270"; product "cytochrome P450 27C1-like"; transcript_biotype "mRNA";
CM025016.1	Genbank	exon	23649313	23649701	.	+	.	gene_id "G4P62_013443"; transcript_id "gnl|WGS:JAAVVJ|G4P62_T022270"; locus_tag "G4P62_013443"; orig_protein_id "gnl|WGS:JAAVVJ|G4P62_P022270"; orig_transcript_id "gnl|WGS:JAAVVJ|G4P62_T022270"; product "cytochrome P450 27C1-like"; transcript_biotype "mRNA"; exon_number "1";
CM025016.1	Genbank	exon	23650274	23650464	.	+	.	gene_id "G4P62_013443"; transcript_id "gnl|WGS:JAAVVJ|G4P62_T022270"; locus_tag "G4P62_013443"; orig_protein_id "gnl|WGS:JAAVVJ|G4P62_P022270"; orig_transcript_id "gnl|WGS:JAAVVJ|G4P62_T022270"; product "cytochrome P450 27C1-like"; transcript_biotype "mRNA"; exon_number "2";
CM025016.1	Genbank	exon	23652557	23652756	.	+	.	gene_id "G4P62_013443"; transcript_id "gnl|WGS:JAAVVJ|G4P62_T022270"; locus_tag "G4P62_013443"; orig_protein_id "gnl|WGS:JAAVVJ|G4P62_P022270"; orig_transcript_id "gnl|WGS:JAAVVJ|G4P62_T022270"; product "cytochrome P450 27C1-like"; transcript_biotype "mRNA"; exon_number "3";
CM025016.1	Genbank	exon	23665796	23665993	.	+	.	gene_id "G4P62_013443"; transcript_id "gnl|WGS:JAAVVJ|G4P62_T022270"; locus_tag "G4P62_013443"; orig_protein_id "gnl|WGS:JAAVVJ|G4P62_P022270"; orig_transcript_id "gnl|WGS:JAAVVJ|G4P62_T022270"; product "cytochrome P450 27C1-like"; transcript_biotype "mRNA"; exon_number "4";
CM025016.1	Genbank	exon	23666883	23667046	.	+	.	gene_id "G4P62_013443"; transcript_id "gnl|WGS:JAAVVJ|G4P62_T022270"; locus_tag "G4P62_013443"; orig_protein_id "gnl|WGS:JAAVVJ|G4P62_P022270"; orig_transcript_id "gnl|WGS:JAAVVJ|G4P62_T022270"; product "cytochrome P450 27C1-like"; transcript_biotype "mRNA"; exon_number "5";
CM025016.1	Genbank	exon	23667229	23667395	.	+	.	gene_id "G4P62_013443"; transcript_id "gnl|WGS:JAAVVJ|G4P62_T022270"; locus_tag "G4P62_013443"; orig_protein_id "gnl|WGS:JAAVVJ|G4P62_P022270"; orig_transcript_id "gnl|WGS:JAAVVJ|G4P62_T022270"; product "cytochrome P450 27C1-like"; transcript_biotype "mRNA"; exon_number "6";
CM025016.1	Genbank	exon	23667676	23667757	.	+	.	gene_id "G4P62_013443"; transcript_id "gnl|WGS:JAAVVJ|G4P62_T022270"; locus_tag "G4P62_013443"; orig_protein_id "gnl|WGS:JAAVVJ|G4P62_P022270"; orig_transcript_id "gnl|WGS:JAAVVJ|G4P62_T022270"; product "cytochrome P450 27C1-like"; transcript_biotype "mRNA"; exon_number "7";
CM025016.1	Genbank	exon	23670671	23670874	.	+	.	gene_id "G4P62_013443"; transcript_id "gnl|WGS:JAAVVJ|G4P62_T022270"; locus_tag "G4P62_013443"; orig_protein_id "gnl|WGS:JAAVVJ|G4P62_P022270"; orig_transcript_id "gnl|WGS:JAAVVJ|G4P62_T022270"; product "cytochrome P450 27C1-like"; transcript_biotype "mRNA"; exon_number "8";
CM025016.1	Genbank	exon	23671170	23672965	.	+	.	gene_id "G4P62_013443"; transcript_id "gnl|WGS:JAAVVJ|G4P62_T022270"; locus_tag "G4P62_013443"; orig_protein_id "gnl|WGS:JAAVVJ|G4P62_P022270"; orig_transcript_id "gnl|WGS:JAAVVJ|G4P62_T022270"; product "cytochrome P450 27C1-like"; transcript_biotype "mRNA"; exon_number "9";
CM025016.1	Genbank	CDS	23649450	23649701	.	+	0	gene_id "G4P62_013443"; transcript_id "gnl|WGS:JAAVVJ|G4P62_T022270"; gbkey "CDS"; locus_tag "G4P62_013443"; orig_transcript_id "gnl|WGS:JAAVVJ|G4P62_T022270"; product "cytochrome P450 27C1-like"; protein_id "KAF7215357.1"; exon_number "1";
CM025016.1	Genbank	CDS	23650274	23650464	.	+	0	gene_id "G4P62_013443"; transcript_id "gnl|WGS:JAAVVJ|G4P62_T022270"; gbkey "CDS"; locus_tag "G4P62_013443"; orig_transcript_id "gnl|WGS:JAAVVJ|G4P62_T022270"; product "cytochrome P450 27C1-like"; protein_id "KAF7215357.1"; exon_number "2";
CM025016.1	Genbank	CDS	23652557	23652756	.	+	1	gene_id "G4P62_013443"; transcript_id "gnl|WGS:JAAVVJ|G4P62_T022270"; gbkey "CDS"; locus_tag "G4P62_013443"; orig_transcript_id "gnl|WGS:JAAVVJ|G4P62_T022270"; product "cytochrome P450 27C1-like"; protein_id "KAF7215357.1"; exon_number "3";
CM025016.1	Genbank	CDS	23665796	23665993	.	+	2	gene_id "G4P62_013443"; transcript_id "gnl|WGS:JAAVVJ|G4P62_T022270"; gbkey "CDS"; locus_tag "G4P62_013443"; orig_transcript_id "gnl|WGS:JAAVVJ|G4P62_T022270"; product "cytochrome P450 27C1-like"; protein_id "KAF7215357.1"; exon_number "4";
CM025016.1	Genbank	CDS	23666883	23667046	.	+	2	gene_id "G4P62_013443"; transcript_id "gnl|WGS:JAAVVJ|G4P62_T022270"; gbkey "CDS"; locus_tag "G4P62_013443"; orig_transcript_id "gnl|WGS:JAAVVJ|G4P62_T022270"; product "cytochrome P450 27C1-like"; protein_id "KAF7215357.1"; exon_number "5";
CM025016.1	Genbank	CDS	23667229	23667395	.	+	0	gene_id "G4P62_013443"; transcript_id "gnl|WGS:JAAVVJ|G4P62_T022270"; gbkey "CDS"; locus_tag "G4P62_013443"; orig_transcript_id "gnl|WGS:JAAVVJ|G4P62_T022270"; product "cytochrome P450 27C1-like"; protein_id "KAF7215357.1"; exon_number "6";
CM025016.1	Genbank	CDS	23667676	23667757	.	+	1	gene_id "G4P62_013443"; transcript_id "gnl|WGS:JAAVVJ|G4P62_T022270"; gbkey "CDS"; locus_tag "G4P62_013443"; orig_transcript_id "gnl|WGS:JAAVVJ|G4P62_T022270"; product "cytochrome P450 27C1-like"; protein_id "KAF7215357.1"; exon_number "7";
CM025016.1	Genbank	CDS	23670671	23670874	.	+	0	gene_id "G4P62_013443"; transcript_id "gnl|WGS:JAAVVJ|G4P62_T022270"; gbkey "CDS"; locus_tag "G4P62_013443"; orig_transcript_id "gnl|WGS:JAAVVJ|G4P62_T022270"; product "cytochrome P450 27C1-like"; protein_id "KAF7215357.1"; exon_number "8";
CM025016.1	Genbank	CDS	23671170	23671307	.	+	0	gene_id "G4P62_013443"; transcript_id "gnl|WGS:JAAVVJ|G4P62_T022270"; gbkey "CDS"; locus_tag "G4P62_013443"; orig_transcript_id "gnl|WGS:JAAVVJ|G4P62_T022270"; product "cytochrome P450 27C1-like"; protein_id "KAF7215357.1"; exon_number "9";
CM025016.1	Genbank	start_codon	23649450	23649452	.	+	0	gene_id "G4P62_013443"; transcript_id "gnl|WGS:JAAVVJ|G4P62_T022270"; gbkey "CDS"; locus_tag "G4P62_013443"; orig_transcript_id "gnl|WGS:JAAVVJ|G4P62_T022270"; product "cytochrome P450 27C1-like"; protein_id "KAF7215357.1"; exon_number "1";
CM025016.1	Genbank	stop_codon	23671308	23671310	.	+	0	gene_id "G4P62_013443"; transcript_id "gnl|WGS:JAAVVJ|G4P62_T022270"; gbkey "CDS"; locus_tag "G4P62_013443"; orig_transcript_id "gnl|WGS:JAAVVJ|G4P62_T022270"; product "cytochrome P450 27C1-like"; protein_id "KAF7215357.1"; exon_number "9";
CM025016.1	Genbank	gene	23685622	23712819	.	+	.	gene_id "G4P62_013442"; transcript_id ""; description "solute carrier family 15 member 2-like isoform"; gbkey "Gene"; gene_biotype "protein_coding"; locus_tag "G4P62_013442"; note "LOC107389659";
CM025016.1	Genbank	transcript	23685622	23712819	.	+	.	gene_id "G4P62_013442"; transcript_id "gnl|WGS:JAAVVJ|G4P62_T022266"; gbkey "mRNA"; locus_tag "G4P62_013442"; note "transcript variant X2"; orig_protein_id "gnl|WGS:JAAVVJ|G4P62_P022266"; orig_transcript_id "gnl|WGS:JAAVVJ|G4P62_T022266"; product "solute carrier family 15 member 2-like"; transcript_biotype "mRNA";
CM025016.1	Genbank	exon	23685622	23685695	.	+	.	gene_id "G4P62_013442"; transcript_id "gnl|WGS:JAAVVJ|G4P62_T022266"; locus_tag "G4P62_013442"; note "transcript variant X2"; orig_protein_id "gnl|WGS:JAAVVJ|G4P62_P022266"; orig_transcript_id "gnl|WGS:JAAVVJ|G4P62_T022266"; product "solute carrier family 15 member 2-like"; transcript_biotype "mRNA"; exon_number "1";
CM025016.1	Genbank	exon	23685848	23685953	.	+	.	gene_id "G4P62_013442"; transcript_id "gnl|WGS:JAAVVJ|G4P62_T022266"; locus_tag "G4P62_013442"; note "transcript variant X2"; orig_protein_id "gnl|WGS:JAAVVJ|G4P62_P022266"; orig_transcript_id "gnl|WGS:JAAVVJ|G4P62_T022266"; product "solute carrier family 15 member 2-like"; transcript_biotype "mRNA"; exon_number "2";
CM025016.1	Genbank	exon	23689147	23689234	.	+	.	gene_id "G4P62_013442"; transcript_id "gnl|WGS:JAAVVJ|G4P62_T022266"; locus_tag "G4P62_013442"; note "transcript variant X2"; orig_protein_id "gnl|WGS:JAAVVJ|G4P62_P022266"; orig_transcript_id "gnl|WGS:JAAVVJ|G4P62_T022266"; product "solute carrier family 15 member 2-like"; transcript_biotype "mRNA"; exon_number "3";
CM025016.1	Genbank	exon	23690028	23690169	.	+	.	gene_id "G4P62_013442"; transcript_id "gnl|WGS:JAAVVJ|G4P62_T022266"; locus_tag "G4P62_013442"; note "transcript variant X2"; orig_protein_id "gnl|WGS:JAAVVJ|G4P62_P022266"; orig_transcript_id "gnl|WGS:JAAVVJ|G4P62_T022266"; product "solute carrier family 15 member 2-like"; transcript_biotype "mRNA"; exon_number "4";
CM025016.1	Genbank	exon	23690375	23690467	.	+	.	gene_id "G4P62_013442"; transcript_id "gnl|WGS:JAAVVJ|G4P62_T022266"; locus_tag "G4P62_013442"; note "transcript variant X2"; orig_protein_id "gnl|WGS:JAAVVJ|G4P62_P022266"; orig_transcript_id "gnl|WGS:JAAVVJ|G4P62_T022266"; product "solute carrier family 15 member 2-like"; transcript_biotype "mRNA"; exon_number "5";
CM025016.1	Genbank	exon	23701100	23701199	.	+	.	gene_id "G4P62_013442"; transcript_id "gnl|WGS:JAAVVJ|G4P62_T022266"; locus_tag "G4P62_013442"; note "transcript variant X2"; orig_protein_id "gnl|WGS:JAAVVJ|G4P62_P022266"; orig_transcript_id "gnl|WGS:JAAVVJ|G4P62_T022266"; product "solute carrier family 15 member 2-like"; transcript_biotype "mRNA"; exon_number "6";
CM025016.1	Genbank	exon	23702069	23702159	.	+	.	gene_id "G4P62_013442"; transcript_id "gnl|WGS:JAAVVJ|G4P62_T022266"; locus_tag "G4P62_013442"; note "transcript variant X2"; orig_protein_id "gnl|WGS:JAAVVJ|G4P62_P022266"; orig_transcript_id "gnl|WGS:JAAVVJ|G4P62_T022266"; product "solute carrier family 15 member 2-like"; transcript_biotype "mRNA"; exon_number "7";
CM025016.1	Genbank	exon	23702239	23702316	.	+	.	gene_id "G4P62_013442"; transcript_id "gnl|WGS:JAAVVJ|G4P62_T022266"; locus_tag "G4P62_013442"; note "transcript variant X2"; orig_protein_id "gnl|WGS:JAAVVJ|G4P62_P022266"; orig_transcript_id "gnl|WGS:JAAVVJ|G4P62_T022266"; product "solute carrier family 15 member 2-like"; transcript_biotype "mRNA"; exon_number "8";
CM025016.1	Genbank	exon	23703556	23703638	.	+	.	gene_id "G4P62_013442"; transcript_id "gnl|WGS:JAAVVJ|G4P62_T022266"; locus_tag "G4P62_013442"; note "transcript variant X2"; orig_protein_id "gnl|WGS:JAAVVJ|G4P62_P022266"; orig_transcript_id "gnl|WGS:JAAVVJ|G4P62_T022266"; product "solute carrier family 15 member 2-like"; transcript_biotype "mRNA"; exon_number "9";
CM025016.1	Genbank	exon	23703726	23703809	.	+	.	gene_id "G4P62_013442"; transcript_id "gnl|WGS:JAAVVJ|G4P62_T022266"; locus_tag "G4P62_013442"; note "transcript variant X2"; orig_protein_id "gnl|WGS:JAAVVJ|G4P62_P022266"; orig_transcript_id "gnl|WGS:JAAVVJ|G4P62_T022266"; product "solute carrier family 15 member 2-like"; transcript_biotype "mRNA"; exon_number "10";
CM025016.1	Genbank	exon	23703903	23703992	.	+	.	gene_id "G4P62_013442"; transcript_id "gnl|WGS:JAAVVJ|G4P62_T022266"; locus_tag "G4P62_013442"; note "transcript variant X2"; orig_protein_id "gnl|WGS:JAAVVJ|G4P62_P022266"; orig_transcript_id "gnl|WGS:JAAVVJ|G4P62_T022266"; product "solute carrier family 15 member 2-like"; transcript_biotype "mRNA"; exon_number "11";
CM025016.1	Genbank	exon	23704641	23704685	.	+	.	gene_id "G4P62_013442"; transcript_id "gnl|WGS:JAAVVJ|G4P62_T022266"; locus_tag "G4P62_013442"; note "transcript variant X2"; orig_protein_id "gnl|WGS:JAAVVJ|G4P62_P022266"; orig_transcript_id "gnl|WGS:JAAVVJ|G4P62_T022266"; product "solute carrier family 15 member 2-like"; transcript_biotype "mRNA"; exon_number "12";
CM025016.1	Genbank	exon	23704889	23704924	.	+	.	gene_id "G4P62_013442"; transcript_id "gnl|WGS:JAAVVJ|G4P62_T022266"; locus_tag "G4P62_013442"; note "transcript variant X2"; orig_protein_id "gnl|WGS:JAAVVJ|G4P62_P022266"; orig_transcript_id "gnl|WGS:JAAVVJ|G4P62_T022266"; product "solute carrier family 15 member 2-like"; transcript_biotype "mRNA"; exon_number "13";
CM025016.1	Genbank	exon	23707179	23707267	.	+	.	gene_id "G4P62_013442"; transcript_id "gnl|WGS:JAAVVJ|G4P62_T022266"; locus_tag "G4P62_013442"; note "transcript variant X2"; orig_protein_id "gnl|WGS:JAAVVJ|G4P62_P022266"; orig_transcript_id "gnl|WGS:JAAVVJ|G4P62_T022266"; product "solute carrier family 15 member 2-like"; transcript_biotype "mRNA"; exon_number "14";
CM025016.1	Genbank	exon	23707709	23707790	.	+	.	gene_id "G4P62_013442"; transcript_id "gnl|WGS:JAAVVJ|G4P62_T022266"; locus_tag "G4P62_013442"; note "transcript variant X2"; orig_protein_id "gnl|WGS:JAAVVJ|G4P62_P022266"; orig_transcript_id "gnl|WGS:JAAVVJ|G4P62_T022266"; product "solute carrier family 15 member 2-like"; transcript_biotype "mRNA"; exon_number "15";
CM025016.1	Genbank	exon	23707912	23708037	.	+	.	gene_id "G4P62_013442"; transcript_id "gnl|WGS:JAAVVJ|G4P62_T022266"; locus_tag "G4P62_013442"; note "transcript variant X2"; orig_protein_id "gnl|WGS:JAAVVJ|G4P62_P022266"; orig_transcript_id "gnl|WGS:JAAVVJ|G4P62_T022266"; product "solute carrier family 15 member 2-like"; transcript_biotype "mRNA"; exon_number "16";
CM025016.1	Genbank	exon	23708239	23708403	.	+	.	gene_id "G4P62_013442"; transcript_id "gnl|WGS:JAAVVJ|G4P62_T022266"; locus_tag "G4P62_013442"; note "transcript variant X2"; orig_protein_id "gnl|WGS:JAAVVJ|G4P62_P022266"; orig_transcript_id "gnl|WGS:JAAVVJ|G4P62_T022266"; product "solute carrier family 15 member 2-like"; transcript_biotype "mRNA"; exon_number "17";
CM025016.1	Genbank	exon	23710123	23710169	.	+	.	gene_id "G4P62_013442"; transcript_id "gnl|WGS:JAAVVJ|G4P62_T022266"; locus_tag "G4P62_013442"; note "transcript variant X2"; orig_protein_id "gnl|WGS:JAAVVJ|G4P62_P022266"; orig_transcript_id "gnl|WGS:JAAVVJ|G4P62_T022266"; product "solute carrier family 15 member 2-like"; transcript_biotype "mRNA"; exon_number "18";
CM025016.1	Genbank	exon	23710252	23710359	.	+	.	gene_id "G4P62_013442"; transcript_id "gnl|WGS:JAAVVJ|G4P62_T022266"; locus_tag "G4P62_013442"; note "transcript variant X2"; orig_protein_id "gnl|WGS:JAAVVJ|G4P62_P022266"; orig_transcript_id "gnl|WGS:JAAVVJ|G4P62_T022266"; product "solute carrier family 15 member 2-like"; transcript_biotype "mRNA"; exon_number "19";
CM025016.1	Genbank	exon	23710537	23710636	.	+	.	gene_id "G4P62_013442"; transcript_id "gnl|WGS:JAAVVJ|G4P62_T022266"; locus_tag "G4P62_013442"; note "transcript variant X2"; orig_protein_id "gnl|WGS:JAAVVJ|G4P62_P022266"; orig_transcript_id "gnl|WGS:JAAVVJ|G4P62_T022266"; product "solute carrier family 15 member 2-like"; transcript_biotype "mRNA"; exon_number "20";
CM025016.1	Genbank	exon	23710711	23710854	.	+	.	gene_id "G4P62_013442"; transcript_id "gnl|WGS:JAAVVJ|G4P62_T022266"; locus_tag "G4P62_013442"; note "transcript variant X2"; orig_protein_id "gnl|WGS:JAAVVJ|G4P62_P022266"; orig_transcript_id "gnl|WGS:JAAVVJ|G4P62_T022266"; product "solute carrier family 15 member 2-like"; transcript_biotype "mRNA"; exon_number "21";
CM025016.1	Genbank	exon	23711713	23711817	.	+	.	gene_id "G4P62_013442"; transcript_id "gnl|WGS:JAAVVJ|G4P62_T022266"; locus_tag "G4P62_013442"; note "transcript variant X2"; orig_protein_id "gnl|WGS:JAAVVJ|G4P62_P022266"; orig_transcript_id "gnl|WGS:JAAVVJ|G4P62_T022266"; product "solute carrier family 15 member 2-like"; transcript_biotype "mRNA"; exon_number "22";
CM025016.1	Genbank	exon	23711980	23712819	.	+	.	gene_id "G4P62_013442"; transcript_id "gnl|WGS:JAAVVJ|G4P62_T022266"; locus_tag "G4P62_013442"; note "transcript variant X2"; orig_protein_id "gnl|WGS:JAAVVJ|G4P62_P022266"; orig_transcript_id "gnl|WGS:JAAVVJ|G4P62_T022266"; product "solute carrier family 15 member 2-like"; transcript_biotype "mRNA"; exon_number "23";
CM025016.1	Genbank	CDS	23685945	23685953	.	+	0	gene_id "G4P62_013442"; transcript_id "gnl|WGS:JAAVVJ|G4P62_T022266"; gbkey "CDS"; locus_tag "G4P62_013442"; orig_transcript_id "gnl|WGS:JAAVVJ|G4P62_T022266"; product "transcript variant X2"; protein_id "KAF7215353.1"; exon_number "2";
CM025016.1	Genbank	CDS	23689147	23689234	.	+	0	gene_id "G4P62_013442"; transcript_id "gnl|WGS:JAAVVJ|G4P62_T022266"; gbkey "CDS"; locus_tag "G4P62_013442"; orig_transcript_id "gnl|WGS:JAAVVJ|G4P62_T022266"; product "transcript variant X2"; protein_id "KAF7215353.1"; exon_number "3";
CM025016.1	Genbank	CDS	23690028	23690169	.	+	2	gene_id "G4P62_013442"; transcript_id "gnl|WGS:JAAVVJ|G4P62_T022266"; gbkey "CDS"; locus_tag "G4P62_013442"; orig_transcript_id "gnl|WGS:JAAVVJ|G4P62_T022266"; product "transcript variant X2"; protein_id "KAF7215353.1"; exon_number "4";
CM025016.1	Genbank	CDS	23690375	23690467	.	+	1	gene_id "G4P62_013442"; transcript_id "gnl|WGS:JAAVVJ|G4P62_T022266"; gbkey "CDS"; locus_tag "G4P62_013442"; orig_transcript_id "gnl|WGS:JAAVVJ|G4P62_T022266"; product "transcript variant X2"; protein_id "KAF7215353.1"; exon_number "5";
CM025016.1	Genbank	CDS	23701100	23701199	.	+	1	gene_id "G4P62_013442"; transcript_id "gnl|WGS:JAAVVJ|G4P62_T022266"; gbkey "CDS"; locus_tag "G4P62_013442"; orig_transcript_id "gnl|WGS:JAAVVJ|G4P62_T022266"; product "transcript variant X2"; protein_id "KAF7215353.1"; exon_number "6";
CM025016.1	Genbank	CDS	23702069	23702159	.	+	0	gene_id "G4P62_013442"; transcript_id "gnl|WGS:JAAVVJ|G4P62_T022266"; gbkey "CDS"; locus_tag "G4P62_013442"; orig_transcript_id "gnl|WGS:JAAVVJ|G4P62_T022266"; product "transcript variant X2"; protein_id "KAF7215353.1"; exon_number "7";
CM025016.1	Genbank	CDS	23702239	23702316	.	+	2	gene_id "G4P62_013442"; transcript_id "gnl|WGS:JAAVVJ|G4P62_T022266"; gbkey "CDS"; locus_tag "G4P62_013442"; orig_transcript_id "gnl|WGS:JAAVVJ|G4P62_T022266"; product "transcript variant X2"; protein_id "KAF7215353.1"; exon_number "8";
CM025016.1	Genbank	CDS	23703556	23703638	.	+	2	gene_id "G4P62_013442"; transcript_id "gnl|WGS:JAAVVJ|G4P62_T022266"; gbkey "CDS"; locus_tag "G4P62_013442"; orig_transcript_id "gnl|WGS:JAAVVJ|G4P62_T022266"; product "transcript variant X2"; protein_id "KAF7215353.1"; exon_number "9";
CM025016.1	Genbank	CDS	23703726	23703809	.	+	0	gene_id "G4P62_013442"; transcript_id "gnl|WGS:JAAVVJ|G4P62_T022266"; gbkey "CDS"; locus_tag "G4P62_013442"; orig_transcript_id "gnl|WGS:JAAVVJ|G4P62_T022266"; product "transcript variant X2"; protein_id "KAF7215353.1"; exon_number "10";
CM025016.1	Genbank	CDS	23703903	23703992	.	+	0	gene_id "G4P62_013442"; transcript_id "gnl|WGS:JAAVVJ|G4P62_T022266"; gbkey "CDS"; locus_tag "G4P62_013442"; orig_transcript_id "gnl|WGS:JAAVVJ|G4P62_T022266"; product "transcript variant X2"; protein_id "KAF7215353.1"; exon_number "11";
CM025016.1	Genbank	CDS	23704641	23704685	.	+	0	gene_id "G4P62_013442"; transcript_id "gnl|WGS:JAAVVJ|G4P62_T022266"; gbkey "CDS"; locus_tag "G4P62_013442"; orig_transcript_id "gnl|WGS:JAAVVJ|G4P62_T022266"; product "transcript variant X2"; protein_id "KAF7215353.1"; exon_number "12";
CM025016.1	Genbank	CDS	23704889	23704924	.	+	0	gene_id "G4P62_013442"; transcript_id "gnl|WGS:JAAVVJ|G4P62_T022266"; gbkey "CDS"; locus_tag "G4P62_013442"; orig_transcript_id "gnl|WGS:JAAVVJ|G4P62_T022266"; product "transcript variant X2"; protein_id "KAF7215353.1"; exon_number "13";
CM025016.1	Genbank	CDS	23707179	23707267	.	+	0	gene_id "G4P62_013442"; transcript_id "gnl|WGS:JAAVVJ|G4P62_T022266"; gbkey "CDS"; locus_tag "G4P62_013442"; orig_transcript_id "gnl|WGS:JAAVVJ|G4P62_T022266"; product "transcript variant X2"; protein_id "KAF7215353.1"; exon_number "14";
CM025016.1	Genbank	CDS	23707709	23707790	.	+	1	gene_id "G4P62_013442"; transcript_id "gnl|WGS:JAAVVJ|G4P62_T022266"; gbkey "CDS"; locus_tag "G4P62_013442"; orig_transcript_id "gnl|WGS:JAAVVJ|G4P62_T022266"; product "transcript variant X2"; protein_id "KAF7215353.1"; exon_number "15";
CM025016.1	Genbank	CDS	23707912	23708037	.	+	0	gene_id "G4P62_013442"; transcript_id "gnl|WGS:JAAVVJ|G4P62_T022266"; gbkey "CDS"; locus_tag "G4P62_013442"; orig_transcript_id "gnl|WGS:JAAVVJ|G4P62_T022266"; product "transcript variant X2"; protein_id "KAF7215353.1"; exon_number "16";
CM025016.1	Genbank	CDS	23708239	23708403	.	+	0	gene_id "G4P62_013442"; transcript_id "gnl|WGS:JAAVVJ|G4P62_T022266"; gbkey "CDS"; locus_tag "G4P62_013442"; orig_transcript_id "gnl|WGS:JAAVVJ|G4P62_T022266"; product "transcript variant X2"; protein_id "KAF7215353.1"; exon_number "17";
CM025016.1	Genbank	CDS	23710123	23710169	.	+	0	gene_id "G4P62_013442"; transcript_id "gnl|WGS:JAAVVJ|G4P62_T022266"; gbkey "CDS"; locus_tag "G4P62_013442"; orig_transcript_id "gnl|WGS:JAAVVJ|G4P62_T022266"; product "transcript variant X2"; protein_id "KAF7215353.1"; exon_number "18";
CM025016.1	Genbank	CDS	23710252	23710359	.	+	1	gene_id "G4P62_013442"; transcript_id "gnl|WGS:JAAVVJ|G4P62_T022266"; gbkey "CDS"; locus_tag "G4P62_013442"; orig_transcript_id "gnl|WGS:JAAVVJ|G4P62_T022266"; product "transcript variant X2"; protein_id "KAF7215353.1"; exon_number "19";
CM025016.1	Genbank	CDS	23710537	23710636	.	+	1	gene_id "G4P62_013442"; transcript_id "gnl|WGS:JAAVVJ|G4P62_T022266"; gbkey "CDS"; locus_tag "G4P62_013442"; orig_transcript_id "gnl|WGS:JAAVVJ|G4P62_T022266"; product "transcript variant X2"; protein_id "KAF7215353.1"; exon_number "20";
CM025016.1	Genbank	CDS	23710711	23710854	.	+	0	gene_id "G4P62_013442"; transcript_id "gnl|WGS:JAAVVJ|G4P62_T022266"; gbkey "CDS"; locus_tag "G4P62_013442"; orig_transcript_id "gnl|WGS:JAAVVJ|G4P62_T022266"; product "transcript variant X2"; protein_id "KAF7215353.1"; exon_number "21";
CM025016.1	Genbank	CDS	23711713	23711817	.	+	0	gene_id "G4P62_013442"; transcript_id "gnl|WGS:JAAVVJ|G4P62_T022266"; gbkey "CDS"; locus_tag "G4P62_013442"; orig_transcript_id "gnl|WGS:JAAVVJ|G4P62_T022266"; product "transcript variant X2"; protein_id "KAF7215353.1"; exon_number "22";
CM025016.1	Genbank	CDS	23711980	23712186	.	+	0	gene_id "G4P62_013442"; transcript_id "gnl|WGS:JAAVVJ|G4P62_T022266"; gbkey "CDS"; locus_tag "G4P62_013442"; orig_transcript_id "gnl|WGS:JAAVVJ|G4P62_T022266"; product "transcript variant X2"; protein_id "KAF7215353.1"; exon_number "23";
CM025016.1	Genbank	start_codon	23685945	23685947	.	+	0	gene_id "G4P62_013442"; transcript_id "gnl|WGS:JAAVVJ|G4P62_T022266"; gbkey "CDS"; locus_tag "G4P62_013442"; orig_transcript_id "gnl|WGS:JAAVVJ|G4P62_T022266"; product "transcript variant X2"; protein_id "KAF7215353.1"; exon_number "2";
CM025016.1	Genbank	stop_codon	23712187	23712189	.	+	0	gene_id "G4P62_013442"; transcript_id "gnl|WGS:JAAVVJ|G4P62_T022266"; gbkey "CDS"; locus_tag "G4P62_013442"; orig_transcript_id "gnl|WGS:JAAVVJ|G4P62_T022266"; product "transcript variant X2"; protein_id "KAF7215353.1"; exon_number "23";
CM025016.1	Genbank	transcript	23685675	23712819	.	+	.	gene_id "G4P62_013442"; transcript_id "gnl|WGS:JAAVVJ|G4P62_T022267"; gbkey "mRNA"; locus_tag "G4P62_013442"; note "transcript variant X3"; orig_protein_id "gnl|WGS:JAAVVJ|G4P62_P022267"; orig_transcript_id "gnl|WGS:JAAVVJ|G4P62_T022267"; product "solute carrier family 15 member 2-like"; transcript_biotype "mRNA";
CM025016.1	Genbank	exon	23685675	23685690	.	+	.	gene_id "G4P62_013442"; transcript_id "gnl|WGS:JAAVVJ|G4P62_T022267"; locus_tag "G4P62_013442"; note "transcript variant X3"; orig_protein_id "gnl|WGS:JAAVVJ|G4P62_P022267"; orig_transcript_id "gnl|WGS:JAAVVJ|G4P62_T022267"; product "solute carrier family 15 member 2-like"; transcript_biotype "mRNA"; exon_number "1";
CM025016.1	Genbank	exon	23685846	23685953	.	+	.	gene_id "G4P62_013442"; transcript_id "gnl|WGS:JAAVVJ|G4P62_T022267"; locus_tag "G4P62_013442"; note "transcript variant X3"; orig_protein_id "gnl|WGS:JAAVVJ|G4P62_P022267"; orig_transcript_id "gnl|WGS:JAAVVJ|G4P62_T022267"; product "solute carrier family 15 member 2-like"; transcript_biotype "mRNA"; exon_number "2";
CM025016.1	Genbank	exon	23689147	23689234	.	+	.	gene_id "G4P62_013442"; transcript_id "gnl|WGS:JAAVVJ|G4P62_T022267"; locus_tag "G4P62_013442"; note "transcript variant X3"; orig_protein_id "gnl|WGS:JAAVVJ|G4P62_P022267"; orig_transcript_id "gnl|WGS:JAAVVJ|G4P62_T022267"; product "solute carrier family 15 member 2-like"; transcript_biotype "mRNA"; exon_number "3";
CM025016.1	Genbank	exon	23690028	23690169	.	+	.	gene_id "G4P62_013442"; transcript_id "gnl|WGS:JAAVVJ|G4P62_T022267"; locus_tag "G4P62_013442"; note "transcript variant X3"; orig_protein_id "gnl|WGS:JAAVVJ|G4P62_P022267"; orig_transcript_id "gnl|WGS:JAAVVJ|G4P62_T022267"; product "solute carrier family 15 member 2-like"; transcript_biotype "mRNA"; exon_number "4";
CM025016.1	Genbank	exon	23690375	23690467	.	+	.	gene_id "G4P62_013442"; transcript_id "gnl|WGS:JAAVVJ|G4P62_T022267"; locus_tag "G4P62_013442"; note "transcript variant X3"; orig_protein_id "gnl|WGS:JAAVVJ|G4P62_P022267"; orig_transcript_id "gnl|WGS:JAAVVJ|G4P62_T022267"; product "solute carrier family 15 member 2-like"; transcript_biotype "mRNA"; exon_number "5";
CM025016.1	Genbank	exon	23701100	23701199	.	+	.	gene_id "G4P62_013442"; transcript_id "gnl|WGS:JAAVVJ|G4P62_T022267"; locus_tag "G4P62_013442"; note "transcript variant X3"; orig_protein_id "gnl|WGS:JAAVVJ|G4P62_P022267"; orig_transcript_id "gnl|WGS:JAAVVJ|G4P62_T022267"; product "solute carrier family 15 member 2-like"; transcript_biotype "mRNA"; exon_number "6";
CM025016.1	Genbank	exon	23702069	23702159	.	+	.	gene_id "G4P62_013442"; transcript_id "gnl|WGS:JAAVVJ|G4P62_T022267"; locus_tag "G4P62_013442"; note "transcript variant X3"; orig_protein_id "gnl|WGS:JAAVVJ|G4P62_P022267"; orig_transcript_id "gnl|WGS:JAAVVJ|G4P62_T022267"; product "solute carrier family 15 member 2-like"; transcript_biotype "mRNA"; exon_number "7";
CM025016.1	Genbank	exon	23702239	23702316	.	+	.	gene_id "G4P62_013442"; transcript_id "gnl|WGS:JAAVVJ|G4P62_T022267"; locus_tag "G4P62_013442"; note "transcript variant X3"; orig_protein_id "gnl|WGS:JAAVVJ|G4P62_P022267"; orig_transcript_id "gnl|WGS:JAAVVJ|G4P62_T022267"; product "solute carrier family 15 member 2-like"; transcript_biotype "mRNA"; exon_number "8";
CM025016.1	Genbank	exon	23703556	23703638	.	+	.	gene_id "G4P62_013442"; transcript_id "gnl|WGS:JAAVVJ|G4P62_T022267"; locus_tag "G4P62_013442"; note "transcript variant X3"; orig_protein_id "gnl|WGS:JAAVVJ|G4P62_P022267"; orig_transcript_id "gnl|WGS:JAAVVJ|G4P62_T022267"; product "solute carrier family 15 member 2-like"; transcript_biotype "mRNA"; exon_number "9";
CM025016.1	Genbank	exon	23703726	23703809	.	+	.	gene_id "G4P62_013442"; transcript_id "gnl|WGS:JAAVVJ|G4P62_T022267"; locus_tag "G4P62_013442"; note "transcript variant X3"; orig_protein_id "gnl|WGS:JAAVVJ|G4P62_P022267"; orig_transcript_id "gnl|WGS:JAAVVJ|G4P62_T022267"; product "solute carrier family 15 member 2-like"; transcript_biotype "mRNA"; exon_number "10";
CM025016.1	Genbank	exon	23703903	23703992	.	+	.	gene_id "G4P62_013442"; transcript_id "gnl|WGS:JAAVVJ|G4P62_T022267"; locus_tag "G4P62_013442"; note "transcript variant X3"; orig_protein_id "gnl|WGS:JAAVVJ|G4P62_P022267"; orig_transcript_id "gnl|WGS:JAAVVJ|G4P62_T022267"; product "solute carrier family 15 member 2-like"; transcript_biotype "mRNA"; exon_number "11";
CM025016.1	Genbank	exon	23704641	23704685	.	+	.	gene_id "G4P62_013442"; transcript_id "gnl|WGS:JAAVVJ|G4P62_T022267"; locus_tag "G4P62_013442"; note "transcript variant X3"; orig_protein_id "gnl|WGS:JAAVVJ|G4P62_P022267"; orig_transcript_id "gnl|WGS:JAAVVJ|G4P62_T022267"; product "solute carrier family 15 member 2-like"; transcript_biotype "mRNA"; exon_number "12";
CM025016.1	Genbank	exon	23704889	23704924	.	+	.	gene_id "G4P62_013442"; transcript_id "gnl|WGS:JAAVVJ|G4P62_T022267"; locus_tag "G4P62_013442"; note "transcript variant X3"; orig_protein_id "gnl|WGS:JAAVVJ|G4P62_P022267"; orig_transcript_id "gnl|WGS:JAAVVJ|G4P62_T022267"; product "solute carrier family 15 member 2-like"; transcript_biotype "mRNA"; exon_number "13";
CM025016.1	Genbank	exon	23707179	23707267	.	+	.	gene_id "G4P62_013442"; transcript_id "gnl|WGS:JAAVVJ|G4P62_T022267"; locus_tag "G4P62_013442"; note "transcript variant X3"; orig_protein_id "gnl|WGS:JAAVVJ|G4P62_P022267"; orig_transcript_id "gnl|WGS:JAAVVJ|G4P62_T022267"; product "solute carrier family 15 member 2-like"; transcript_biotype "mRNA"; exon_number "14";
CM025016.1	Genbank	exon	23707709	23707790	.	+	.	gene_id "G4P62_013442"; transcript_id "gnl|WGS:JAAVVJ|G4P62_T022267"; locus_tag "G4P62_013442"; note "transcript variant X3"; orig_protein_id "gnl|WGS:JAAVVJ|G4P62_P022267"; orig_transcript_id "gnl|WGS:JAAVVJ|G4P62_T022267"; product "solute carrier family 15 member 2-like"; transcript_biotype "mRNA"; exon_number "15";
CM025016.1	Genbank	exon	23707912	23708037	.	+	.	gene_id "G4P62_013442"; transcript_id "gnl|WGS:JAAVVJ|G4P62_T022267"; locus_tag "G4P62_013442"; note "transcript variant X3"; orig_protein_id "gnl|WGS:JAAVVJ|G4P62_P022267"; orig_transcript_id "gnl|WGS:JAAVVJ|G4P62_T022267"; product "solute carrier family 15 member 2-like"; transcript_biotype "mRNA"; exon_number "16";
CM025016.1	Genbank	exon	23708239	23708403	.	+	.	gene_id "G4P62_013442"; transcript_id "gnl|WGS:JAAVVJ|G4P62_T022267"; locus_tag "G4P62_013442"; note "transcript variant X3"; orig_protein_id "gnl|WGS:JAAVVJ|G4P62_P022267"; orig_transcript_id "gnl|WGS:JAAVVJ|G4P62_T022267"; product "solute carrier family 15 member 2-like"; transcript_biotype "mRNA"; exon_number "17";
CM025016.1	Genbank	exon	23710123	23710169	.	+	.	gene_id "G4P62_013442"; transcript_id "gnl|WGS:JAAVVJ|G4P62_T022267"; locus_tag "G4P62_013442"; note "transcript variant X3"; orig_protein_id "gnl|WGS:JAAVVJ|G4P62_P022267"; orig_transcript_id "gnl|WGS:JAAVVJ|G4P62_T022267"; product "solute carrier family 15 member 2-like"; transcript_biotype "mRNA"; exon_number "18";
CM025016.1	Genbank	exon	23710252	23710359	.	+	.	gene_id "G4P62_013442"; transcript_id "gnl|WGS:JAAVVJ|G4P62_T022267"; locus_tag "G4P62_013442"; note "transcript variant X3"; orig_protein_id "gnl|WGS:JAAVVJ|G4P62_P022267"; orig_transcript_id "gnl|WGS:JAAVVJ|G4P62_T022267"; product "solute carrier family 15 member 2-like"; transcript_biotype "mRNA"; exon_number "19";
CM025016.1	Genbank	exon	23710537	23710636	.	+	.	gene_id "G4P62_013442"; transcript_id "gnl|WGS:JAAVVJ|G4P62_T022267"; locus_tag "G4P62_013442"; note "transcript variant X3"; orig_protein_id "gnl|WGS:JAAVVJ|G4P62_P022267"; orig_transcript_id "gnl|WGS:JAAVVJ|G4P62_T022267"; product "solute carrier family 15 member 2-like"; transcript_biotype "mRNA"; exon_number "20";
CM025016.1	Genbank	exon	23710711	23710854	.	+	.	gene_id "G4P62_013442"; transcript_id "gnl|WGS:JAAVVJ|G4P62_T022267"; locus_tag "G4P62_013442"; note "transcript variant X3"; orig_protein_id "gnl|WGS:JAAVVJ|G4P62_P022267"; orig_transcript_id "gnl|WGS:JAAVVJ|G4P62_T022267"; product "solute carrier family 15 member 2-like"; transcript_biotype "mRNA"; exon_number "21";
CM025016.1	Genbank	exon	23711713	23711817	.	+	.	gene_id "G4P62_013442"; transcript_id "gnl|WGS:JAAVVJ|G4P62_T022267"; locus_tag "G4P62_013442"; note "transcript variant X3"; orig_protein_id "gnl|WGS:JAAVVJ|G4P62_P022267"; orig_transcript_id "gnl|WGS:JAAVVJ|G4P62_T022267"; product "solute carrier family 15 member 2-like"; transcript_biotype "mRNA"; exon_number "22";
CM025016.1	Genbank	exon	23711980	23712819	.	+	.	gene_id "G4P62_013442"; transcript_id "gnl|WGS:JAAVVJ|G4P62_T022267"; locus_tag "G4P62_013442"; note "transcript variant X3"; orig_protein_id "gnl|WGS:JAAVVJ|G4P62_P022267"; orig_transcript_id "gnl|WGS:JAAVVJ|G4P62_T022267"; product "solute carrier family 15 member 2-like"; transcript_biotype "mRNA"; exon_number "23";
CM025016.1	Genbank	CDS	23685945	23685953	.	+	0	gene_id "G4P62_013442"; transcript_id "gnl|WGS:JAAVVJ|G4P62_T022267"; gbkey "CDS"; locus_tag "G4P62_013442"; orig_transcript_id "gnl|WGS:JAAVVJ|G4P62_T022267"; product "transcript variant X3"; protein_id "KAF7215354.1"; exon_number "2";
CM025016.1	Genbank	CDS	23689147	23689234	.	+	0	gene_id "G4P62_013442"; transcript_id "gnl|WGS:JAAVVJ|G4P62_T022267"; gbkey "CDS"; locus_tag "G4P62_013442"; orig_transcript_id "gnl|WGS:JAAVVJ|G4P62_T022267"; product "transcript variant X3"; protein_id "KAF7215354.1"; exon_number "3";
CM025016.1	Genbank	CDS	23690028	23690169	.	+	2	gene_id "G4P62_013442"; transcript_id "gnl|WGS:JAAVVJ|G4P62_T022267"; gbkey "CDS"; locus_tag "G4P62_013442"; orig_transcript_id "gnl|WGS:JAAVVJ|G4P62_T022267"; product "transcript variant X3"; protein_id "KAF7215354.1"; exon_number "4";
CM025016.1	Genbank	CDS	23690375	23690467	.	+	1	gene_id "G4P62_013442"; transcript_id "gnl|WGS:JAAVVJ|G4P62_T022267"; gbkey "CDS"; locus_tag "G4P62_013442"; orig_transcript_id "gnl|WGS:JAAVVJ|G4P62_T022267"; product "transcript variant X3"; protein_id "KAF7215354.1"; exon_number "5";
CM025016.1	Genbank	CDS	23701100	23701199	.	+	1	gene_id "G4P62_013442"; transcript_id "gnl|WGS:JAAVVJ|G4P62_T022267"; gbkey "CDS"; locus_tag "G4P62_013442"; orig_transcript_id "gnl|WGS:JAAVVJ|G4P62_T022267"; product "transcript variant X3"; protein_id "KAF7215354.1"; exon_number "6";
CM025016.1	Genbank	CDS	23702069	23702159	.	+	0	gene_id "G4P62_013442"; transcript_id "gnl|WGS:JAAVVJ|G4P62_T022267"; gbkey "CDS"; locus_tag "G4P62_013442"; orig_transcript_id "gnl|WGS:JAAVVJ|G4P62_T022267"; product "transcript variant X3"; protein_id "KAF7215354.1"; exon_number "7";
CM025016.1	Genbank	CDS	23702239	23702316	.	+	2	gene_id "G4P62_013442"; transcript_id "gnl|WGS:JAAVVJ|G4P62_T022267"; gbkey "CDS"; locus_tag "G4P62_013442"; orig_transcript_id "gnl|WGS:JAAVVJ|G4P62_T022267"; product "transcript variant X3"; protein_id "KAF7215354.1"; exon_number "8";
CM025016.1	Genbank	CDS	23703556	23703638	.	+	2	gene_id "G4P62_013442"; transcript_id "gnl|WGS:JAAVVJ|G4P62_T022267"; gbkey "CDS"; locus_tag "G4P62_013442"; orig_transcript_id "gnl|WGS:JAAVVJ|G4P62_T022267"; product "transcript variant X3"; protein_id "KAF7215354.1"; exon_number "9";
CM025016.1	Genbank	CDS	23703726	23703809	.	+	0	gene_id "G4P62_013442"; transcript_id "gnl|WGS:JAAVVJ|G4P62_T022267"; gbkey "CDS"; locus_tag "G4P62_013442"; orig_transcript_id "gnl|WGS:JAAVVJ|G4P62_T022267"; product "transcript variant X3"; protein_id "KAF7215354.1"; exon_number "10";
CM025016.1	Genbank	CDS	23703903	23703992	.	+	0	gene_id "G4P62_013442"; transcript_id "gnl|WGS:JAAVVJ|G4P62_T022267"; gbkey "CDS"; locus_tag "G4P62_013442"; orig_transcript_id "gnl|WGS:JAAVVJ|G4P62_T022267"; product "transcript variant X3"; protein_id "KAF7215354.1"; exon_number "11";
CM025016.1	Genbank	CDS	23704641	23704685	.	+	0	gene_id "G4P62_013442"; transcript_id "gnl|WGS:JAAVVJ|G4P62_T022267"; gbkey "CDS"; locus_tag "G4P62_013442"; orig_transcript_id "gnl|WGS:JAAVVJ|G4P62_T022267"; product "transcript variant X3"; protein_id "KAF7215354.1"; exon_number "12";
CM025016.1	Genbank	CDS	23704889	23704924	.	+	0	gene_id "G4P62_013442"; transcript_id "gnl|WGS:JAAVVJ|G4P62_T022267"; gbkey "CDS"; locus_tag "G4P62_013442"; orig_transcript_id "gnl|WGS:JAAVVJ|G4P62_T022267"; product "transcript variant X3"; protein_id "KAF7215354.1"; exon_number "13";
CM025016.1	Genbank	CDS	23707179	23707267	.	+	0	gene_id "G4P62_013442"; transcript_id "gnl|WGS:JAAVVJ|G4P62_T022267"; gbkey "CDS"; locus_tag "G4P62_013442"; orig_transcript_id "gnl|WGS:JAAVVJ|G4P62_T022267"; product "transcript variant X3"; protein_id "KAF7215354.1"; exon_number "14";
CM025016.1	Genbank	CDS	23707709	23707790	.	+	1	gene_id "G4P62_013442"; transcript_id "gnl|WGS:JAAVVJ|G4P62_T022267"; gbkey "CDS"; locus_tag "G4P62_013442"; orig_transcript_id "gnl|WGS:JAAVVJ|G4P62_T022267"; product "transcript variant X3"; protein_id "KAF7215354.1"; exon_number "15";
CM025016.1	Genbank	CDS	23707912	23708037	.	+	0	gene_id "G4P62_013442"; transcript_id "gnl|WGS:JAAVVJ|G4P62_T022267"; gbkey "CDS"; locus_tag "G4P62_013442"; orig_transcript_id "gnl|WGS:JAAVVJ|G4P62_T022267"; product "transcript variant X3"; protein_id "KAF7215354.1"; exon_number "16";
CM025016.1	Genbank	CDS	23708239	23708403	.	+	0	gene_id "G4P62_013442"; transcript_id "gnl|WGS:JAAVVJ|G4P62_T022267"; gbkey "CDS"; locus_tag "G4P62_013442"; orig_transcript_id "gnl|WGS:JAAVVJ|G4P62_T022267"; product "transcript variant X3"; protein_id "KAF7215354.1"; exon_number "17";
CM025016.1	Genbank	CDS	23710123	23710169	.	+	0	gene_id "G4P62_013442"; transcript_id "gnl|WGS:JAAVVJ|G4P62_T022267"; gbkey "CDS"; locus_tag "G4P62_013442"; orig_transcript_id "gnl|WGS:JAAVVJ|G4P62_T022267"; product "transcript variant X3"; protein_id "KAF7215354.1"; exon_number "18";
CM025016.1	Genbank	CDS	23710252	23710359	.	+	1	gene_id "G4P62_013442"; transcript_id "gnl|WGS:JAAVVJ|G4P62_T022267"; gbkey "CDS"; locus_tag "G4P62_013442"; orig_transcript_id "gnl|WGS:JAAVVJ|G4P62_T022267"; product "transcript variant X3"; protein_id "KAF7215354.1"; exon_number "19";
CM025016.1	Genbank	CDS	23710537	23710636	.	+	1	gene_id "G4P62_013442"; transcript_id "gnl|WGS:JAAVVJ|G4P62_T022267"; gbkey "CDS"; locus_tag "G4P62_013442"; orig_transcript_id "gnl|WGS:JAAVVJ|G4P62_T022267"; product "transcript variant X3"; protein_id "KAF7215354.1"; exon_number "20";
CM025016.1	Genbank	CDS	23710711	23710854	.	+	0	gene_id "G4P62_013442"; transcript_id "gnl|WGS:JAAVVJ|G4P62_T022267"; gbkey "CDS"; locus_tag "G4P62_013442"; orig_transcript_id "gnl|WGS:JAAVVJ|G4P62_T022267"; product "transcript variant X3"; protein_id "KAF7215354.1"; exon_number "21";
CM025016.1	Genbank	CDS	23711713	23711817	.	+	0	gene_id "G4P62_013442"; transcript_id "gnl|WGS:JAAVVJ|G4P62_T022267"; gbkey "CDS"; locus_tag "G4P62_013442"; orig_transcript_id "gnl|WGS:JAAVVJ|G4P62_T022267"; product "transcript variant X3"; protein_id "KAF7215354.1"; exon_number "22";
CM025016.1	Genbank	CDS	23711980	23712186	.	+	0	gene_id "G4P62_013442"; transcript_id "gnl|WGS:JAAVVJ|G4P62_T022267"; gbkey "CDS"; locus_tag "G4P62_013442"; orig_transcript_id "gnl|WGS:JAAVVJ|G4P62_T022267"; product "transcript variant X3"; protein_id "KAF7215354.1"; exon_number "23";
CM025016.1	Genbank	start_codon	23685945	23685947	.	+	0	gene_id "G4P62_013442"; transcript_id "gnl|WGS:JAAVVJ|G4P62_T022267"; gbkey "CDS"; locus_tag "G4P62_013442"; orig_transcript_id "gnl|WGS:JAAVVJ|G4P62_T022267"; product "transcript variant X3"; protein_id "KAF7215354.1"; exon_number "2";
CM025016.1	Genbank	stop_codon	23712187	23712189	.	+	0	gene_id "G4P62_013442"; transcript_id "gnl|WGS:JAAVVJ|G4P62_T022267"; gbkey "CDS"; locus_tag "G4P62_013442"; orig_transcript_id "gnl|WGS:JAAVVJ|G4P62_T022267"; product "transcript variant X3"; protein_id "KAF7215354.1"; exon_number "23";
CM025016.1	Genbank	transcript	23685697	23712819	.	+	.	gene_id "G4P62_013442"; transcript_id "gnl|WGS:JAAVVJ|G4P62_T022268"; gbkey "mRNA"; locus_tag "G4P62_013442"; note "transcript variant X1"; orig_protein_id "gnl|WGS:JAAVVJ|G4P62_P022268"; orig_transcript_id "gnl|WGS:JAAVVJ|G4P62_T022268"; product "solute carrier family 15 member 2-like"; transcript_biotype "mRNA";
CM025016.1	Genbank	exon	23685697	23685953	.	+	.	gene_id "G4P62_013442"; transcript_id "gnl|WGS:JAAVVJ|G4P62_T022268"; locus_tag "G4P62_013442"; note "transcript variant X1"; orig_protein_id "gnl|WGS:JAAVVJ|G4P62_P022268"; orig_transcript_id "gnl|WGS:JAAVVJ|G4P62_T022268"; product "solute carrier family 15 member 2-like"; transcript_biotype "mRNA"; exon_number "1";
CM025016.1	Genbank	exon	23689147	23689234	.	+	.	gene_id "G4P62_013442"; transcript_id "gnl|WGS:JAAVVJ|G4P62_T022268"; locus_tag "G4P62_013442"; note "transcript variant X1"; orig_protein_id "gnl|WGS:JAAVVJ|G4P62_P022268"; orig_transcript_id "gnl|WGS:JAAVVJ|G4P62_T022268"; product "solute carrier family 15 member 2-like"; transcript_biotype "mRNA"; exon_number "2";
CM025016.1	Genbank	exon	23690028	23690169	.	+	.	gene_id "G4P62_013442"; transcript_id "gnl|WGS:JAAVVJ|G4P62_T022268"; locus_tag "G4P62_013442"; note "transcript variant X1"; orig_protein_id "gnl|WGS:JAAVVJ|G4P62_P022268"; orig_transcript_id "gnl|WGS:JAAVVJ|G4P62_T022268"; product "solute carrier family 15 member 2-like"; transcript_biotype "mRNA"; exon_number "3";
CM025016.1	Genbank	exon	23690375	23690467	.	+	.	gene_id "G4P62_013442"; transcript_id "gnl|WGS:JAAVVJ|G4P62_T022268"; locus_tag "G4P62_013442"; note "transcript variant X1"; orig_protein_id "gnl|WGS:JAAVVJ|G4P62_P022268"; orig_transcript_id "gnl|WGS:JAAVVJ|G4P62_T022268"; product "solute carrier family 15 member 2-like"; transcript_biotype "mRNA"; exon_number "4";
CM025016.1	Genbank	exon	23701100	23701199	.	+	.	gene_id "G4P62_013442"; transcript_id "gnl|WGS:JAAVVJ|G4P62_T022268"; locus_tag "G4P62_013442"; note "transcript variant X1"; orig_protein_id "gnl|WGS:JAAVVJ|G4P62_P022268"; orig_transcript_id "gnl|WGS:JAAVVJ|G4P62_T022268"; product "solute carrier family 15 member 2-like"; transcript_biotype "mRNA"; exon_number "5";
CM025016.1	Genbank	exon	23702069	23702159	.	+	.	gene_id "G4P62_013442"; transcript_id "gnl|WGS:JAAVVJ|G4P62_T022268"; locus_tag "G4P62_013442"; note "transcript variant X1"; orig_protein_id "gnl|WGS:JAAVVJ|G4P62_P022268"; orig_transcript_id "gnl|WGS:JAAVVJ|G4P62_T022268"; product "solute carrier family 15 member 2-like"; transcript_biotype "mRNA"; exon_number "6";
CM025016.1	Genbank	exon	23702239	23702316	.	+	.	gene_id "G4P62_013442"; transcript_id "gnl|WGS:JAAVVJ|G4P62_T022268"; locus_tag "G4P62_013442"; note "transcript variant X1"; orig_protein_id "gnl|WGS:JAAVVJ|G4P62_P022268"; orig_transcript_id "gnl|WGS:JAAVVJ|G4P62_T022268"; product "solute carrier family 15 member 2-like"; transcript_biotype "mRNA"; exon_number "7";
CM025016.1	Genbank	exon	23703556	23703638	.	+	.	gene_id "G4P62_013442"; transcript_id "gnl|WGS:JAAVVJ|G4P62_T022268"; locus_tag "G4P62_013442"; note "transcript variant X1"; orig_protein_id "gnl|WGS:JAAVVJ|G4P62_P022268"; orig_transcript_id "gnl|WGS:JAAVVJ|G4P62_T022268"; product "solute carrier family 15 member 2-like"; transcript_biotype "mRNA"; exon_number "8";
CM025016.1	Genbank	exon	23703726	23703809	.	+	.	gene_id "G4P62_013442"; transcript_id "gnl|WGS:JAAVVJ|G4P62_T022268"; locus_tag "G4P62_013442"; note "transcript variant X1"; orig_protein_id "gnl|WGS:JAAVVJ|G4P62_P022268"; orig_transcript_id "gnl|WGS:JAAVVJ|G4P62_T022268"; product "solute carrier family 15 member 2-like"; transcript_biotype "mRNA"; exon_number "9";
CM025016.1	Genbank	exon	23703903	23703992	.	+	.	gene_id "G4P62_013442"; transcript_id "gnl|WGS:JAAVVJ|G4P62_T022268"; locus_tag "G4P62_013442"; note "transcript variant X1"; orig_protein_id "gnl|WGS:JAAVVJ|G4P62_P022268"; orig_transcript_id "gnl|WGS:JAAVVJ|G4P62_T022268"; product "solute carrier family 15 member 2-like"; transcript_biotype "mRNA"; exon_number "10";
CM025016.1	Genbank	exon	23704641	23704685	.	+	.	gene_id "G4P62_013442"; transcript_id "gnl|WGS:JAAVVJ|G4P62_T022268"; locus_tag "G4P62_013442"; note "transcript variant X1"; orig_protein_id "gnl|WGS:JAAVVJ|G4P62_P022268"; orig_transcript_id "gnl|WGS:JAAVVJ|G4P62_T022268"; product "solute carrier family 15 member 2-like"; transcript_biotype "mRNA"; exon_number "11";
CM025016.1	Genbank	exon	23704889	23704924	.	+	.	gene_id "G4P62_013442"; transcript_id "gnl|WGS:JAAVVJ|G4P62_T022268"; locus_tag "G4P62_013442"; note "transcript variant X1"; orig_protein_id "gnl|WGS:JAAVVJ|G4P62_P022268"; orig_transcript_id "gnl|WGS:JAAVVJ|G4P62_T022268"; product "solute carrier family 15 member 2-like"; transcript_biotype "mRNA"; exon_number "12";
CM025016.1	Genbank	exon	23707179	23707267	.	+	.	gene_id "G4P62_013442"; transcript_id "gnl|WGS:JAAVVJ|G4P62_T022268"; locus_tag "G4P62_013442"; note "transcript variant X1"; orig_protein_id "gnl|WGS:JAAVVJ|G4P62_P022268"; orig_transcript_id "gnl|WGS:JAAVVJ|G4P62_T022268"; product "solute carrier family 15 member 2-like"; transcript_biotype "mRNA"; exon_number "13";
CM025016.1	Genbank	exon	23707709	23707790	.	+	.	gene_id "G4P62_013442"; transcript_id "gnl|WGS:JAAVVJ|G4P62_T022268"; locus_tag "G4P62_013442"; note "transcript variant X1"; orig_protein_id "gnl|WGS:JAAVVJ|G4P62_P022268"; orig_transcript_id "gnl|WGS:JAAVVJ|G4P62_T022268"; product "solute carrier family 15 member 2-like"; transcript_biotype "mRNA"; exon_number "14";
CM025016.1	Genbank	exon	23707912	23708037	.	+	.	gene_id "G4P62_013442"; transcript_id "gnl|WGS:JAAVVJ|G4P62_T022268"; locus_tag "G4P62_013442"; note "transcript variant X1"; orig_protein_id "gnl|WGS:JAAVVJ|G4P62_P022268"; orig_transcript_id "gnl|WGS:JAAVVJ|G4P62_T022268"; product "solute carrier family 15 member 2-like"; transcript_biotype "mRNA"; exon_number "15";
CM025016.1	Genbank	exon	23708239	23708403	.	+	.	gene_id "G4P62_013442"; transcript_id "gnl|WGS:JAAVVJ|G4P62_T022268"; locus_tag "G4P62_013442"; note "transcript variant X1"; orig_protein_id "gnl|WGS:JAAVVJ|G4P62_P022268"; orig_transcript_id "gnl|WGS:JAAVVJ|G4P62_T022268"; product "solute carrier family 15 member 2-like"; transcript_biotype "mRNA"; exon_number "16";
CM025016.1	Genbank	exon	23710123	23710169	.	+	.	gene_id "G4P62_013442"; transcript_id "gnl|WGS:JAAVVJ|G4P62_T022268"; locus_tag "G4P62_013442"; note "transcript variant X1"; orig_protein_id "gnl|WGS:JAAVVJ|G4P62_P022268"; orig_transcript_id "gnl|WGS:JAAVVJ|G4P62_T022268"; product "solute carrier family 15 member 2-like"; transcript_biotype "mRNA"; exon_number "17";
CM025016.1	Genbank	exon	23710252	23710359	.	+	.	gene_id "G4P62_013442"; transcript_id "gnl|WGS:JAAVVJ|G4P62_T022268"; locus_tag "G4P62_013442"; note "transcript variant X1"; orig_protein_id "gnl|WGS:JAAVVJ|G4P62_P022268"; orig_transcript_id "gnl|WGS:JAAVVJ|G4P62_T022268"; product "solute carrier family 15 member 2-like"; transcript_biotype "mRNA"; exon_number "18";
CM025016.1	Genbank	exon	23710537	23710636	.	+	.	gene_id "G4P62_013442"; transcript_id "gnl|WGS:JAAVVJ|G4P62_T022268"; locus_tag "G4P62_013442"; note "transcript variant X1"; orig_protein_id "gnl|WGS:JAAVVJ|G4P62_P022268"; orig_transcript_id "gnl|WGS:JAAVVJ|G4P62_T022268"; product "solute carrier family 15 member 2-like"; transcript_biotype "mRNA"; exon_number "19";
CM025016.1	Genbank	exon	23710711	23710854	.	+	.	gene_id "G4P62_013442"; transcript_id "gnl|WGS:JAAVVJ|G4P62_T022268"; locus_tag "G4P62_013442"; note "transcript variant X1"; orig_protein_id "gnl|WGS:JAAVVJ|G4P62_P022268"; orig_transcript_id "gnl|WGS:JAAVVJ|G4P62_T022268"; product "solute carrier family 15 member 2-like"; transcript_biotype "mRNA"; exon_number "20";
CM025016.1	Genbank	exon	23711713	23711817	.	+	.	gene_id "G4P62_013442"; transcript_id "gnl|WGS:JAAVVJ|G4P62_T022268"; locus_tag "G4P62_013442"; note "transcript variant X1"; orig_protein_id "gnl|WGS:JAAVVJ|G4P62_P022268"; orig_transcript_id "gnl|WGS:JAAVVJ|G4P62_T022268"; product "solute carrier family 15 member 2-like"; transcript_biotype "mRNA"; exon_number "21";
CM025016.1	Genbank	exon	23711980	23712819	.	+	.	gene_id "G4P62_013442"; transcript_id "gnl|WGS:JAAVVJ|G4P62_T022268"; locus_tag "G4P62_013442"; note "transcript variant X1"; orig_protein_id "gnl|WGS:JAAVVJ|G4P62_P022268"; orig_transcript_id "gnl|WGS:JAAVVJ|G4P62_T022268"; product "solute carrier family 15 member 2-like"; transcript_biotype "mRNA"; exon_number "22";
CM025016.1	Genbank	CDS	23685945	23685953	.	+	0	gene_id "G4P62_013442"; transcript_id "gnl|WGS:JAAVVJ|G4P62_T022268"; gbkey "CDS"; locus_tag "G4P62_013442"; orig_transcript_id "gnl|WGS:JAAVVJ|G4P62_T022268"; product "transcript variant X1"; protein_id "KAF7215355.1"; exon_number "1";
CM025016.1	Genbank	CDS	23689147	23689234	.	+	0	gene_id "G4P62_013442"; transcript_id "gnl|WGS:JAAVVJ|G4P62_T022268"; gbkey "CDS"; locus_tag "G4P62_013442"; orig_transcript_id "gnl|WGS:JAAVVJ|G4P62_T022268"; product "transcript variant X1"; protein_id "KAF7215355.1"; exon_number "2";
CM025016.1	Genbank	CDS	23690028	23690169	.	+	2	gene_id "G4P62_013442"; transcript_id "gnl|WGS:JAAVVJ|G4P62_T022268"; gbkey "CDS"; locus_tag "G4P62_013442"; orig_transcript_id "gnl|WGS:JAAVVJ|G4P62_T022268"; product "transcript variant X1"; protein_id "KAF7215355.1"; exon_number "3";
CM025016.1	Genbank	CDS	23690375	23690467	.	+	1	gene_id "G4P62_013442"; transcript_id "gnl|WGS:JAAVVJ|G4P62_T022268"; gbkey "CDS"; locus_tag "G4P62_013442"; orig_transcript_id "gnl|WGS:JAAVVJ|G4P62_T022268"; product "transcript variant X1"; protein_id "KAF7215355.1"; exon_number "4";
CM025016.1	Genbank	CDS	23701100	23701199	.	+	1	gene_id "G4P62_013442"; transcript_id "gnl|WGS:JAAVVJ|G4P62_T022268"; gbkey "CDS"; locus_tag "G4P62_013442"; orig_transcript_id "gnl|WGS:JAAVVJ|G4P62_T022268"; product "transcript variant X1"; protein_id "KAF7215355.1"; exon_number "5";
CM025016.1	Genbank	CDS	23702069	23702159	.	+	0	gene_id "G4P62_013442"; transcript_id "gnl|WGS:JAAVVJ|G4P62_T022268"; gbkey "CDS"; locus_tag "G4P62_013442"; orig_transcript_id "gnl|WGS:JAAVVJ|G4P62_T022268"; product "transcript variant X1"; protein_id "KAF7215355.1"; exon_number "6";
CM025016.1	Genbank	CDS	23702239	23702316	.	+	2	gene_id "G4P62_013442"; transcript_id "gnl|WGS:JAAVVJ|G4P62_T022268"; gbkey "CDS"; locus_tag "G4P62_013442"; orig_transcript_id "gnl|WGS:JAAVVJ|G4P62_T022268"; product "transcript variant X1"; protein_id "KAF7215355.1"; exon_number "7";
CM025016.1	Genbank	CDS	23703556	23703638	.	+	2	gene_id "G4P62_013442"; transcript_id "gnl|WGS:JAAVVJ|G4P62_T022268"; gbkey "CDS"; locus_tag "G4P62_013442"; orig_transcript_id "gnl|WGS:JAAVVJ|G4P62_T022268"; product "transcript variant X1"; protein_id "KAF7215355.1"; exon_number "8";
CM025016.1	Genbank	CDS	23703726	23703809	.	+	0	gene_id "G4P62_013442"; transcript_id "gnl|WGS:JAAVVJ|G4P62_T022268"; gbkey "CDS"; locus_tag "G4P62_013442"; orig_transcript_id "gnl|WGS:JAAVVJ|G4P62_T022268"; product "transcript variant X1"; protein_id "KAF7215355.1"; exon_number "9";
CM025016.1	Genbank	CDS	23703903	23703992	.	+	0	gene_id "G4P62_013442"; transcript_id "gnl|WGS:JAAVVJ|G4P62_T022268"; gbkey "CDS"; locus_tag "G4P62_013442"; orig_transcript_id "gnl|WGS:JAAVVJ|G4P62_T022268"; product "transcript variant X1"; protein_id "KAF7215355.1"; exon_number "10";
CM025016.1	Genbank	CDS	23704641	23704685	.	+	0	gene_id "G4P62_013442"; transcript_id "gnl|WGS:JAAVVJ|G4P62_T022268"; gbkey "CDS"; locus_tag "G4P62_013442"; orig_transcript_id "gnl|WGS:JAAVVJ|G4P62_T022268"; product "transcript variant X1"; protein_id "KAF7215355.1"; exon_number "11";
CM025016.1	Genbank	CDS	23704889	23704924	.	+	0	gene_id "G4P62_013442"; transcript_id "gnl|WGS:JAAVVJ|G4P62_T022268"; gbkey "CDS"; locus_tag "G4P62_013442"; orig_transcript_id "gnl|WGS:JAAVVJ|G4P62_T022268"; product "transcript variant X1"; protein_id "KAF7215355.1"; exon_number "12";
CM025016.1	Genbank	CDS	23707179	23707267	.	+	0	gene_id "G4P62_013442"; transcript_id "gnl|WGS:JAAVVJ|G4P62_T022268"; gbkey "CDS"; locus_tag "G4P62_013442"; orig_transcript_id "gnl|WGS:JAAVVJ|G4P62_T022268"; product "transcript variant X1"; protein_id "KAF7215355.1"; exon_number "13";
CM025016.1	Genbank	CDS	23707709	23707790	.	+	1	gene_id "G4P62_013442"; transcript_id "gnl|WGS:JAAVVJ|G4P62_T022268"; gbkey "CDS"; locus_tag "G4P62_013442"; orig_transcript_id "gnl|WGS:JAAVVJ|G4P62_T022268"; product "transcript variant X1"; protein_id "KAF7215355.1"; exon_number "14";
CM025016.1	Genbank	CDS	23707912	23708037	.	+	0	gene_id "G4P62_013442"; transcript_id "gnl|WGS:JAAVVJ|G4P62_T022268"; gbkey "CDS"; locus_tag "G4P62_013442"; orig_transcript_id "gnl|WGS:JAAVVJ|G4P62_T022268"; product "transcript variant X1"; protein_id "KAF7215355.1"; exon_number "15";
CM025016.1	Genbank	CDS	23708239	23708403	.	+	0	gene_id "G4P62_013442"; transcript_id "gnl|WGS:JAAVVJ|G4P62_T022268"; gbkey "CDS"; locus_tag "G4P62_013442"; orig_transcript_id "gnl|WGS:JAAVVJ|G4P62_T022268"; product "transcript variant X1"; protein_id "KAF7215355.1"; exon_number "16";
CM025016.1	Genbank	CDS	23710123	23710169	.	+	0	gene_id "G4P62_013442"; transcript_id "gnl|WGS:JAAVVJ|G4P62_T022268"; gbkey "CDS"; locus_tag "G4P62_013442"; orig_transcript_id "gnl|WGS:JAAVVJ|G4P62_T022268"; product "transcript variant X1"; protein_id "KAF7215355.1"; exon_number "17";
CM025016.1	Genbank	CDS	23710252	23710359	.	+	1	gene_id "G4P62_013442"; transcript_id "gnl|WGS:JAAVVJ|G4P62_T022268"; gbkey "CDS"; locus_tag "G4P62_013442"; orig_transcript_id "gnl|WGS:JAAVVJ|G4P62_T022268"; product "transcript variant X1"; protein_id "KAF7215355.1"; exon_number "18";
CM025016.1	Genbank	CDS	23710537	23710636	.	+	1	gene_id "G4P62_013442"; transcript_id "gnl|WGS:JAAVVJ|G4P62_T022268"; gbkey "CDS"; locus_tag "G4P62_013442"; orig_transcript_id "gnl|WGS:JAAVVJ|G4P62_T022268"; product "transcript variant X1"; protein_id "KAF7215355.1"; exon_number "19";
CM025016.1	Genbank	CDS	23710711	23710854	.	+	0	gene_id "G4P62_013442"; transcript_id "gnl|WGS:JAAVVJ|G4P62_T022268"; gbkey "CDS"; locus_tag "G4P62_013442"; orig_transcript_id "gnl|WGS:JAAVVJ|G4P62_T022268"; product "transcript variant X1"; protein_id "KAF7215355.1"; exon_number "20";
CM025016.1	Genbank	CDS	23711713	23711817	.	+	0	gene_id "G4P62_013442"; transcript_id "gnl|WGS:JAAVVJ|G4P62_T022268"; gbkey "CDS"; locus_tag "G4P62_013442"; orig_transcript_id "gnl|WGS:JAAVVJ|G4P62_T022268"; product "transcript variant X1"; protein_id "KAF7215355.1"; exon_number "21";
CM025016.1	Genbank	CDS	23711980	23712186	.	+	0	gene_id "G4P62_013442"; transcript_id "gnl|WGS:JAAVVJ|G4P62_T022268"; gbkey "CDS"; locus_tag "G4P62_013442"; orig_transcript_id "gnl|WGS:JAAVVJ|G4P62_T022268"; product "transcript variant X1"; protein_id "KAF7215355.1"; exon_number "22";
CM025016.1	Genbank	start_codon	23685945	23685947	.	+	0	gene_id "G4P62_013442"; transcript_id "gnl|WGS:JAAVVJ|G4P62_T022268"; gbkey "CDS"; locus_tag "G4P62_013442"; orig_transcript_id "gnl|WGS:JAAVVJ|G4P62_T022268"; product "transcript variant X1"; protein_id "KAF7215355.1"; exon_number "1";
CM025016.1	Genbank	stop_codon	23712187	23712189	.	+	0	gene_id "G4P62_013442"; transcript_id "gnl|WGS:JAAVVJ|G4P62_T022268"; gbkey "CDS"; locus_tag "G4P62_013442"; orig_transcript_id "gnl|WGS:JAAVVJ|G4P62_T022268"; product "transcript variant X1"; protein_id "KAF7215355.1"; exon_number "22";
CM025016.1	Genbank	transcript	23686317	23712819	.	+	.	gene_id "G4P62_013442"; transcript_id "gnl|WGS:JAAVVJ|G4P62_T022269"; gbkey "mRNA"; locus_tag "G4P62_013442"; note "transcript variant X4"; orig_protein_id "gnl|WGS:JAAVVJ|G4P62_P022269"; orig_transcript_id "gnl|WGS:JAAVVJ|G4P62_T022269"; product "solute carrier family 15 member 2-like"; transcript_biotype "mRNA";
CM025016.1	Genbank	exon	23686317	23686338	.	+	.	gene_id "G4P62_013442"; transcript_id "gnl|WGS:JAAVVJ|G4P62_T022269"; locus_tag "G4P62_013442"; note "transcript variant X4"; orig_protein_id "gnl|WGS:JAAVVJ|G4P62_P022269"; orig_transcript_id "gnl|WGS:JAAVVJ|G4P62_T022269"; product "solute carrier family 15 member 2-like"; transcript_biotype "mRNA"; exon_number "1";
CM025016.1	Genbank	exon	23689147	23689234	.	+	.	gene_id "G4P62_013442"; transcript_id "gnl|WGS:JAAVVJ|G4P62_T022269"; locus_tag "G4P62_013442"; note "transcript variant X4"; orig_protein_id "gnl|WGS:JAAVVJ|G4P62_P022269"; orig_transcript_id "gnl|WGS:JAAVVJ|G4P62_T022269"; product "solute carrier family 15 member 2-like"; transcript_biotype "mRNA"; exon_number "2";
CM025016.1	Genbank	exon	23690028	23690169	.	+	.	gene_id "G4P62_013442"; transcript_id "gnl|WGS:JAAVVJ|G4P62_T022269"; locus_tag "G4P62_013442"; note "transcript variant X4"; orig_protein_id "gnl|WGS:JAAVVJ|G4P62_P022269"; orig_transcript_id "gnl|WGS:JAAVVJ|G4P62_T022269"; product "solute carrier family 15 member 2-like"; transcript_biotype "mRNA"; exon_number "3";
CM025016.1	Genbank	exon	23690375	23690467	.	+	.	gene_id "G4P62_013442"; transcript_id "gnl|WGS:JAAVVJ|G4P62_T022269"; locus_tag "G4P62_013442"; note "transcript variant X4"; orig_protein_id "gnl|WGS:JAAVVJ|G4P62_P022269"; orig_transcript_id "gnl|WGS:JAAVVJ|G4P62_T022269"; product "solute carrier family 15 member 2-like"; transcript_biotype "mRNA"; exon_number "4";
CM025016.1	Genbank	exon	23701100	23701199	.	+	.	gene_id "G4P62_013442"; transcript_id "gnl|WGS:JAAVVJ|G4P62_T022269"; locus_tag "G4P62_013442"; note "transcript variant X4"; orig_protein_id "gnl|WGS:JAAVVJ|G4P62_P022269"; orig_transcript_id "gnl|WGS:JAAVVJ|G4P62_T022269"; product "solute carrier family 15 member 2-like"; transcript_biotype "mRNA"; exon_number "5";
CM025016.1	Genbank	exon	23702069	23702159	.	+	.	gene_id "G4P62_013442"; transcript_id "gnl|WGS:JAAVVJ|G4P62_T022269"; locus_tag "G4P62_013442"; note "transcript variant X4"; orig_protein_id "gnl|WGS:JAAVVJ|G4P62_P022269"; orig_transcript_id "gnl|WGS:JAAVVJ|G4P62_T022269"; product "solute carrier family 15 member 2-like"; transcript_biotype "mRNA"; exon_number "6";
CM025016.1	Genbank	exon	23702239	23702316	.	+	.	gene_id "G4P62_013442"; transcript_id "gnl|WGS:JAAVVJ|G4P62_T022269"; locus_tag "G4P62_013442"; note "transcript variant X4"; orig_protein_id "gnl|WGS:JAAVVJ|G4P62_P022269"; orig_transcript_id "gnl|WGS:JAAVVJ|G4P62_T022269"; product "solute carrier family 15 member 2-like"; transcript_biotype "mRNA"; exon_number "7";
CM025016.1	Genbank	exon	23703556	23703638	.	+	.	gene_id "G4P62_013442"; transcript_id "gnl|WGS:JAAVVJ|G4P62_T022269"; locus_tag "G4P62_013442"; note "transcript variant X4"; orig_protein_id "gnl|WGS:JAAVVJ|G4P62_P022269"; orig_transcript_id "gnl|WGS:JAAVVJ|G4P62_T022269"; product "solute carrier family 15 member 2-like"; transcript_biotype "mRNA"; exon_number "8";
CM025016.1	Genbank	exon	23703726	23703809	.	+	.	gene_id "G4P62_013442"; transcript_id "gnl|WGS:JAAVVJ|G4P62_T022269"; locus_tag "G4P62_013442"; note "transcript variant X4"; orig_protein_id "gnl|WGS:JAAVVJ|G4P62_P022269"; orig_transcript_id "gnl|WGS:JAAVVJ|G4P62_T022269"; product "solute carrier family 15 member 2-like"; transcript_biotype "mRNA"; exon_number "9";
CM025016.1	Genbank	exon	23703903	23703992	.	+	.	gene_id "G4P62_013442"; transcript_id "gnl|WGS:JAAVVJ|G4P62_T022269"; locus_tag "G4P62_013442"; note "transcript variant X4"; orig_protein_id "gnl|WGS:JAAVVJ|G4P62_P022269"; orig_transcript_id "gnl|WGS:JAAVVJ|G4P62_T022269"; product "solute carrier family 15 member 2-like"; transcript_biotype "mRNA"; exon_number "10";
CM025016.1	Genbank	exon	23704641	23704685	.	+	.	gene_id "G4P62_013442"; transcript_id "gnl|WGS:JAAVVJ|G4P62_T022269"; locus_tag "G4P62_013442"; note "transcript variant X4"; orig_protein_id "gnl|WGS:JAAVVJ|G4P62_P022269"; orig_transcript_id "gnl|WGS:JAAVVJ|G4P62_T022269"; product "solute carrier family 15 member 2-like"; transcript_biotype "mRNA"; exon_number "11";
CM025016.1	Genbank	exon	23704889	23704924	.	+	.	gene_id "G4P62_013442"; transcript_id "gnl|WGS:JAAVVJ|G4P62_T022269"; locus_tag "G4P62_013442"; note "transcript variant X4"; orig_protein_id "gnl|WGS:JAAVVJ|G4P62_P022269"; orig_transcript_id "gnl|WGS:JAAVVJ|G4P62_T022269"; product "solute carrier family 15 member 2-like"; transcript_biotype "mRNA"; exon_number "12";
CM025016.1	Genbank	exon	23707179	23707267	.	+	.	gene_id "G4P62_013442"; transcript_id "gnl|WGS:JAAVVJ|G4P62_T022269"; locus_tag "G4P62_013442"; note "transcript variant X4"; orig_protein_id "gnl|WGS:JAAVVJ|G4P62_P022269"; orig_transcript_id "gnl|WGS:JAAVVJ|G4P62_T022269"; product "solute carrier family 15 member 2-like"; transcript_biotype "mRNA"; exon_number "13";
CM025016.1	Genbank	exon	23707709	23707790	.	+	.	gene_id "G4P62_013442"; transcript_id "gnl|WGS:JAAVVJ|G4P62_T022269"; locus_tag "G4P62_013442"; note "transcript variant X4"; orig_protein_id "gnl|WGS:JAAVVJ|G4P62_P022269"; orig_transcript_id "gnl|WGS:JAAVVJ|G4P62_T022269"; product "solute carrier family 15 member 2-like"; transcript_biotype "mRNA"; exon_number "14";
CM025016.1	Genbank	exon	23707912	23708037	.	+	.	gene_id "G4P62_013442"; transcript_id "gnl|WGS:JAAVVJ|G4P62_T022269"; locus_tag "G4P62_013442"; note "transcript variant X4"; orig_protein_id "gnl|WGS:JAAVVJ|G4P62_P022269"; orig_transcript_id "gnl|WGS:JAAVVJ|G4P62_T022269"; product "solute carrier family 15 member 2-like"; transcript_biotype "mRNA"; exon_number "15";
CM025016.1	Genbank	exon	23708239	23708403	.	+	.	gene_id "G4P62_013442"; transcript_id "gnl|WGS:JAAVVJ|G4P62_T022269"; locus_tag "G4P62_013442"; note "transcript variant X4"; orig_protein_id "gnl|WGS:JAAVVJ|G4P62_P022269"; orig_transcript_id "gnl|WGS:JAAVVJ|G4P62_T022269"; product "solute carrier family 15 member 2-like"; transcript_biotype "mRNA"; exon_number "16";
CM025016.1	Genbank	exon	23710123	23710169	.	+	.	gene_id "G4P62_013442"; transcript_id "gnl|WGS:JAAVVJ|G4P62_T022269"; locus_tag "G4P62_013442"; note "transcript variant X4"; orig_protein_id "gnl|WGS:JAAVVJ|G4P62_P022269"; orig_transcript_id "gnl|WGS:JAAVVJ|G4P62_T022269"; product "solute carrier family 15 member 2-like"; transcript_biotype "mRNA"; exon_number "17";
CM025016.1	Genbank	exon	23710252	23710359	.	+	.	gene_id "G4P62_013442"; transcript_id "gnl|WGS:JAAVVJ|G4P62_T022269"; locus_tag "G4P62_013442"; note "transcript variant X4"; orig_protein_id "gnl|WGS:JAAVVJ|G4P62_P022269"; orig_transcript_id "gnl|WGS:JAAVVJ|G4P62_T022269"; product "solute carrier family 15 member 2-like"; transcript_biotype "mRNA"; exon_number "18";
CM025016.1	Genbank	exon	23710537	23710636	.	+	.	gene_id "G4P62_013442"; transcript_id "gnl|WGS:JAAVVJ|G4P62_T022269"; locus_tag "G4P62_013442"; note "transcript variant X4"; orig_protein_id "gnl|WGS:JAAVVJ|G4P62_P022269"; orig_transcript_id "gnl|WGS:JAAVVJ|G4P62_T022269"; product "solute carrier family 15 member 2-like"; transcript_biotype "mRNA"; exon_number "19";
CM025016.1	Genbank	exon	23710711	23710854	.	+	.	gene_id "G4P62_013442"; transcript_id "gnl|WGS:JAAVVJ|G4P62_T022269"; locus_tag "G4P62_013442"; note "transcript variant X4"; orig_protein_id "gnl|WGS:JAAVVJ|G4P62_P022269"; orig_transcript_id "gnl|WGS:JAAVVJ|G4P62_T022269"; product "solute carrier family 15 member 2-like"; transcript_biotype "mRNA"; exon_number "20";
CM025016.1	Genbank	exon	23711713	23711817	.	+	.	gene_id "G4P62_013442"; transcript_id "gnl|WGS:JAAVVJ|G4P62_T022269"; locus_tag "G4P62_013442"; note "transcript variant X4"; orig_protein_id "gnl|WGS:JAAVVJ|G4P62_P022269"; orig_transcript_id "gnl|WGS:JAAVVJ|G4P62_T022269"; product "solute carrier family 15 member 2-like"; transcript_biotype "mRNA"; exon_number "21";
CM025016.1	Genbank	exon	23711980	23712819	.	+	.	gene_id "G4P62_013442"; transcript_id "gnl|WGS:JAAVVJ|G4P62_T022269"; locus_tag "G4P62_013442"; note "transcript variant X4"; orig_protein_id "gnl|WGS:JAAVVJ|G4P62_P022269"; orig_transcript_id "gnl|WGS:JAAVVJ|G4P62_T022269"; product "solute carrier family 15 member 2-like"; transcript_biotype "mRNA"; exon_number "22";
CM025016.1	Genbank	CDS	23689228	23689234	.	+	0	gene_id "G4P62_013442"; transcript_id "gnl|WGS:JAAVVJ|G4P62_T022269"; gbkey "CDS"; locus_tag "G4P62_013442"; orig_transcript_id "gnl|WGS:JAAVVJ|G4P62_T022269"; product "transcript variant X4"; protein_id "KAF7215356.1"; exon_number "2";
CM025016.1	Genbank	CDS	23690028	23690169	.	+	2	gene_id "G4P62_013442"; transcript_id "gnl|WGS:JAAVVJ|G4P62_T022269"; gbkey "CDS"; locus_tag "G4P62_013442"; orig_transcript_id "gnl|WGS:JAAVVJ|G4P62_T022269"; product "transcript variant X4"; protein_id "KAF7215356.1"; exon_number "3";
CM025016.1	Genbank	CDS	23690375	23690467	.	+	1	gene_id "G4P62_013442"; transcript_id "gnl|WGS:JAAVVJ|G4P62_T022269"; gbkey "CDS"; locus_tag "G4P62_013442"; orig_transcript_id "gnl|WGS:JAAVVJ|G4P62_T022269"; product "transcript variant X4"; protein_id "KAF7215356.1"; exon_number "4";
CM025016.1	Genbank	CDS	23701100	23701199	.	+	1	gene_id "G4P62_013442"; transcript_id "gnl|WGS:JAAVVJ|G4P62_T022269"; gbkey "CDS"; locus_tag "G4P62_013442"; orig_transcript_id "gnl|WGS:JAAVVJ|G4P62_T022269"; product "transcript variant X4"; protein_id "KAF7215356.1"; exon_number "5";
CM025016.1	Genbank	CDS	23702069	23702159	.	+	0	gene_id "G4P62_013442"; transcript_id "gnl|WGS:JAAVVJ|G4P62_T022269"; gbkey "CDS"; locus_tag "G4P62_013442"; orig_transcript_id "gnl|WGS:JAAVVJ|G4P62_T022269"; product "transcript variant X4"; protein_id "KAF7215356.1"; exon_number "6";
CM025016.1	Genbank	CDS	23702239	23702316	.	+	2	gene_id "G4P62_013442"; transcript_id "gnl|WGS:JAAVVJ|G4P62_T022269"; gbkey "CDS"; locus_tag "G4P62_013442"; orig_transcript_id "gnl|WGS:JAAVVJ|G4P62_T022269"; product "transcript variant X4"; protein_id "KAF7215356.1"; exon_number "7";
CM025016.1	Genbank	CDS	23703556	23703638	.	+	2	gene_id "G4P62_013442"; transcript_id "gnl|WGS:JAAVVJ|G4P62_T022269"; gbkey "CDS"; locus_tag "G4P62_013442"; orig_transcript_id "gnl|WGS:JAAVVJ|G4P62_T022269"; product "transcript variant X4"; protein_id "KAF7215356.1"; exon_number "8";
CM025016.1	Genbank	CDS	23703726	23703809	.	+	0	gene_id "G4P62_013442"; transcript_id "gnl|WGS:JAAVVJ|G4P62_T022269"; gbkey "CDS"; locus_tag "G4P62_013442"; orig_transcript_id "gnl|WGS:JAAVVJ|G4P62_T022269"; product "transcript variant X4"; protein_id "KAF7215356.1"; exon_number "9";
CM025016.1	Genbank	CDS	23703903	23703992	.	+	0	gene_id "G4P62_013442"; transcript_id "gnl|WGS:JAAVVJ|G4P62_T022269"; gbkey "CDS"; locus_tag "G4P62_013442"; orig_transcript_id "gnl|WGS:JAAVVJ|G4P62_T022269"; product "transcript variant X4"; protein_id "KAF7215356.1"; exon_number "10";
CM025016.1	Genbank	CDS	23704641	23704685	.	+	0	gene_id "G4P62_013442"; transcript_id "gnl|WGS:JAAVVJ|G4P62_T022269"; gbkey "CDS"; locus_tag "G4P62_013442"; orig_transcript_id "gnl|WGS:JAAVVJ|G4P62_T022269"; product "transcript variant X4"; protein_id "KAF7215356.1"; exon_number "11";
CM025016.1	Genbank	CDS	23704889	23704924	.	+	0	gene_id "G4P62_013442"; transcript_id "gnl|WGS:JAAVVJ|G4P62_T022269"; gbkey "CDS"; locus_tag "G4P62_013442"; orig_transcript_id "gnl|WGS:JAAVVJ|G4P62_T022269"; product "transcript variant X4"; protein_id "KAF7215356.1"; exon_number "12";
CM025016.1	Genbank	CDS	23707179	23707267	.	+	0	gene_id "G4P62_013442"; transcript_id "gnl|WGS:JAAVVJ|G4P62_T022269"; gbkey "CDS"; locus_tag "G4P62_013442"; orig_transcript_id "gnl|WGS:JAAVVJ|G4P62_T022269"; product "transcript variant X4"; protein_id "KAF7215356.1"; exon_number "13";
CM025016.1	Genbank	CDS	23707709	23707790	.	+	1	gene_id "G4P62_013442"; transcript_id "gnl|WGS:JAAVVJ|G4P62_T022269"; gbkey "CDS"; locus_tag "G4P62_013442"; orig_transcript_id "gnl|WGS:JAAVVJ|G4P62_T022269"; product "transcript variant X4"; protein_id "KAF7215356.1"; exon_number "14";
CM025016.1	Genbank	CDS	23707912	23708037	.	+	0	gene_id "G4P62_013442"; transcript_id "gnl|WGS:JAAVVJ|G4P62_T022269"; gbkey "CDS"; locus_tag "G4P62_013442"; orig_transcript_id "gnl|WGS:JAAVVJ|G4P62_T022269"; product "transcript variant X4"; protein_id "KAF7215356.1"; exon_number "15";
CM025016.1	Genbank	CDS	23708239	23708403	.	+	0	gene_id "G4P62_013442"; transcript_id "gnl|WGS:JAAVVJ|G4P62_T022269"; gbkey "CDS"; locus_tag "G4P62_013442"; orig_transcript_id "gnl|WGS:JAAVVJ|G4P62_T022269"; product "transcript variant X4"; protein_id "KAF7215356.1"; exon_number "16";
CM025016.1	Genbank	CDS	23710123	23710169	.	+	0	gene_id "G4P62_013442"; transcript_id "gnl|WGS:JAAVVJ|G4P62_T022269"; gbkey "CDS"; locus_tag "G4P62_013442"; orig_transcript_id "gnl|WGS:JAAVVJ|G4P62_T022269"; product "transcript variant X4"; protein_id "KAF7215356.1"; exon_number "17";
CM025016.1	Genbank	CDS	23710252	23710359	.	+	1	gene_id "G4P62_013442"; transcript_id "gnl|WGS:JAAVVJ|G4P62_T022269"; gbkey "CDS"; locus_tag "G4P62_013442"; orig_transcript_id "gnl|WGS:JAAVVJ|G4P62_T022269"; product "transcript variant X4"; protein_id "KAF7215356.1"; exon_number "18";
CM025016.1	Genbank	CDS	23710537	23710636	.	+	1	gene_id "G4P62_013442"; transcript_id "gnl|WGS:JAAVVJ|G4P62_T022269"; gbkey "CDS"; locus_tag "G4P62_013442"; orig_transcript_id "gnl|WGS:JAAVVJ|G4P62_T022269"; product "transcript variant X4"; protein_id "KAF7215356.1"; exon_number "19";
CM025016.1	Genbank	CDS	23710711	23710854	.	+	0	gene_id "G4P62_013442"; transcript_id "gnl|WGS:JAAVVJ|G4P62_T022269"; gbkey "CDS"; locus_tag "G4P62_013442"; orig_transcript_id "gnl|WGS:JAAVVJ|G4P62_T022269"; product "transcript variant X4"; protein_id "KAF7215356.1"; exon_number "20";
CM025016.1	Genbank	CDS	23711713	23711817	.	+	0	gene_id "G4P62_013442"; transcript_id "gnl|WGS:JAAVVJ|G4P62_T022269"; gbkey "CDS"; locus_tag "G4P62_013442"; orig_transcript_id "gnl|WGS:JAAVVJ|G4P62_T022269"; product "transcript variant X4"; protein_id "KAF7215356.1"; exon_number "21";
CM025016.1	Genbank	CDS	23711980	23712186	.	+	0	gene_id "G4P62_013442"; transcript_id "gnl|WGS:JAAVVJ|G4P62_T022269"; gbkey "CDS"; locus_tag "G4P62_013442"; orig_transcript_id "gnl|WGS:JAAVVJ|G4P62_T022269"; product "transcript variant X4"; protein_id "KAF7215356.1"; exon_number "22";
CM025016.1	Genbank	start_codon	23689228	23689230	.	+	0	gene_id "G4P62_013442"; transcript_id "gnl|WGS:JAAVVJ|G4P62_T022269"; gbkey "CDS"; locus_tag "G4P62_013442"; orig_transcript_id "gnl|WGS:JAAVVJ|G4P62_T022269"; product "transcript variant X4"; protein_id "KAF7215356.1"; exon_number "2";
CM025016.1	Genbank	stop_codon	23712187	23712189	.	+	0	gene_id "G4P62_013442"; transcript_id "gnl|WGS:JAAVVJ|G4P62_T022269"; gbkey "CDS"; locus_tag "G4P62_013442"; orig_transcript_id "gnl|WGS:JAAVVJ|G4P62_T022269"; product "transcript variant X4"; protein_id "KAF7215356.1"; exon_number "22";
CM025016.1	Genbank	gene	23713286	23727252	.	-	.	gene_id "G4P62_013441"; transcript_id ""; description "HSPB1-associated protein 1"; gbkey "Gene"; gene "hspbap1"; gene_biotype "protein_coding"; locus_tag "G4P62_013441";
CM025016.1	Genbank	transcript	23713286	23727252	.	-	.	gene_id "G4P62_013441"; transcript_id "gnl|WGS:JAAVVJ|G4P62_T022265"; gbkey "mRNA"; gene "hspbap1"; locus_tag "G4P62_013441"; orig_protein_id "gnl|WGS:JAAVVJ|G4P62_P022265"; orig_transcript_id "gnl|WGS:JAAVVJ|G4P62_T022265"; product "HSPB1 associated protein 1"; transcript_biotype "mRNA";
CM025016.1	Genbank	exon	23727186	23727252	.	-	.	gene_id "G4P62_013441"; transcript_id "gnl|WGS:JAAVVJ|G4P62_T022265"; gene "hspbap1"; locus_tag "G4P62_013441"; orig_protein_id "gnl|WGS:JAAVVJ|G4P62_P022265"; orig_transcript_id "gnl|WGS:JAAVVJ|G4P62_T022265"; product "HSPB1 associated protein 1"; transcript_biotype "mRNA"; exon_number "1";
CM025016.1	Genbank	exon	23724974	23725195	.	-	.	gene_id "G4P62_013441"; transcript_id "gnl|WGS:JAAVVJ|G4P62_T022265"; gene "hspbap1"; locus_tag "G4P62_013441"; orig_protein_id "gnl|WGS:JAAVVJ|G4P62_P022265"; orig_transcript_id "gnl|WGS:JAAVVJ|G4P62_T022265"; product "HSPB1 associated protein 1"; transcript_biotype "mRNA"; exon_number "2";
CM025016.1	Genbank	exon	23722952	23723130	.	-	.	gene_id "G4P62_013441"; transcript_id "gnl|WGS:JAAVVJ|G4P62_T022265"; gene "hspbap1"; locus_tag "G4P62_013441"; orig_protein_id "gnl|WGS:JAAVVJ|G4P62_P022265"; orig_transcript_id "gnl|WGS:JAAVVJ|G4P62_T022265"; product "HSPB1 associated protein 1"; transcript_biotype "mRNA"; exon_number "3";
CM025016.1	Genbank	exon	23720133	23720269	.	-	.	gene_id "G4P62_013441"; transcript_id "gnl|WGS:JAAVVJ|G4P62_T022265"; gene "hspbap1"; locus_tag "G4P62_013441"; orig_protein_id "gnl|WGS:JAAVVJ|G4P62_P022265"; orig_transcript_id "gnl|WGS:JAAVVJ|G4P62_T022265"; product "HSPB1 associated protein 1"; transcript_biotype "mRNA"; exon_number "4";
CM025016.1	Genbank	exon	23719256	23719427	.	-	.	gene_id "G4P62_013441"; transcript_id "gnl|WGS:JAAVVJ|G4P62_T022265"; gene "hspbap1"; locus_tag "G4P62_013441"; orig_protein_id "gnl|WGS:JAAVVJ|G4P62_P022265"; orig_transcript_id "gnl|WGS:JAAVVJ|G4P62_T022265"; product "HSPB1 associated protein 1"; transcript_biotype "mRNA"; exon_number "5";
CM025016.1	Genbank	exon	23717967	23718050	.	-	.	gene_id "G4P62_013441"; transcript_id "gnl|WGS:JAAVVJ|G4P62_T022265"; gene "hspbap1"; locus_tag "G4P62_013441"; orig_protein_id "gnl|WGS:JAAVVJ|G4P62_P022265"; orig_transcript_id "gnl|WGS:JAAVVJ|G4P62_T022265"; product "HSPB1 associated protein 1"; transcript_biotype "mRNA"; exon_number "6";
CM025016.1	Genbank	exon	23717508	23717618	.	-	.	gene_id "G4P62_013441"; transcript_id "gnl|WGS:JAAVVJ|G4P62_T022265"; gene "hspbap1"; locus_tag "G4P62_013441"; orig_protein_id "gnl|WGS:JAAVVJ|G4P62_P022265"; orig_transcript_id "gnl|WGS:JAAVVJ|G4P62_T022265"; product "HSPB1 associated protein 1"; transcript_biotype "mRNA"; exon_number "7";
CM025016.1	Genbank	exon	23713286	23714029	.	-	.	gene_id "G4P62_013441"; transcript_id "gnl|WGS:JAAVVJ|G4P62_T022265"; gene "hspbap1"; locus_tag "G4P62_013441"; orig_protein_id "gnl|WGS:JAAVVJ|G4P62_P022265"; orig_transcript_id "gnl|WGS:JAAVVJ|G4P62_T022265"; product "HSPB1 associated protein 1"; transcript_biotype "mRNA"; exon_number "8";
CM025016.1	Genbank	CDS	23724974	23725169	.	-	0	gene_id "G4P62_013441"; transcript_id "gnl|WGS:JAAVVJ|G4P62_T022265"; gbkey "CDS"; gene "hspbap1"; locus_tag "G4P62_013441"; orig_transcript_id "gnl|WGS:JAAVVJ|G4P62_T022265"; product "HSPB1 associated protein 1"; protein_id "KAF7215352.1"; exon_number "2";
CM025016.1	Genbank	CDS	23722952	23723130	.	-	2	gene_id "G4P62_013441"; transcript_id "gnl|WGS:JAAVVJ|G4P62_T022265"; gbkey "CDS"; gene "hspbap1"; locus_tag "G4P62_013441"; orig_transcript_id "gnl|WGS:JAAVVJ|G4P62_T022265"; product "HSPB1 associated protein 1"; protein_id "KAF7215352.1"; exon_number "3";
CM025016.1	Genbank	CDS	23720133	23720269	.	-	0	gene_id "G4P62_013441"; transcript_id "gnl|WGS:JAAVVJ|G4P62_T022265"; gbkey "CDS"; gene "hspbap1"; locus_tag "G4P62_013441"; orig_transcript_id "gnl|WGS:JAAVVJ|G4P62_T022265"; product "HSPB1 associated protein 1"; protein_id "KAF7215352.1"; exon_number "4";
CM025016.1	Genbank	CDS	23719256	23719427	.	-	1	gene_id "G4P62_013441"; transcript_id "gnl|WGS:JAAVVJ|G4P62_T022265"; gbkey "CDS"; gene "hspbap1"; locus_tag "G4P62_013441"; orig_transcript_id "gnl|WGS:JAAVVJ|G4P62_T022265"; product "HSPB1 associated protein 1"; protein_id "KAF7215352.1"; exon_number "5";
CM025016.1	Genbank	CDS	23717967	23718050	.	-	0	gene_id "G4P62_013441"; transcript_id "gnl|WGS:JAAVVJ|G4P62_T022265"; gbkey "CDS"; gene "hspbap1"; locus_tag "G4P62_013441"; orig_transcript_id "gnl|WGS:JAAVVJ|G4P62_T022265"; product "HSPB1 associated protein 1"; protein_id "KAF7215352.1"; exon_number "6";
CM025016.1	Genbank	CDS	23717508	23717618	.	-	0	gene_id "G4P62_013441"; transcript_id "gnl|WGS:JAAVVJ|G4P62_T022265"; gbkey "CDS"; gene "hspbap1"; locus_tag "G4P62_013441"; orig_transcript_id "gnl|WGS:JAAVVJ|G4P62_T022265"; product "HSPB1 associated protein 1"; protein_id "KAF7215352.1"; exon_number "7";
CM025016.1	Genbank	CDS	23713496	23714029	.	-	0	gene_id "G4P62_013441"; transcript_id "gnl|WGS:JAAVVJ|G4P62_T022265"; gbkey "CDS"; gene "hspbap1"; locus_tag "G4P62_013441"; orig_transcript_id "gnl|WGS:JAAVVJ|G4P62_T022265"; product "HSPB1 associated protein 1"; protein_id "KAF7215352.1"; exon_number "8";
CM025016.1	Genbank	start_codon	23725167	23725169	.	-	0	gene_id "G4P62_013441"; transcript_id "gnl|WGS:JAAVVJ|G4P62_T022265"; gbkey "CDS"; gene "hspbap1"; locus_tag "G4P62_013441"; orig_transcript_id "gnl|WGS:JAAVVJ|G4P62_T022265"; product "HSPB1 associated protein 1"; protein_id "KAF7215352.1"; exon_number "2";
CM025016.1	Genbank	stop_codon	23713493	23713495	.	-	0	gene_id "G4P62_013441"; transcript_id "gnl|WGS:JAAVVJ|G4P62_T022265"; gbkey "CDS"; gene "hspbap1"; locus_tag "G4P62_013441"; orig_transcript_id "gnl|WGS:JAAVVJ|G4P62_T022265"; product "HSPB1 associated protein 1"; protein_id "KAF7215352.1"; exon_number "8";
CM025016.1	Genbank	gene	23727308	23806700	.	+	.	gene_id "G4P62_013440"; transcript_id ""; description "disrupted in renal carcinoma protein 2"; gbkey "Gene"; gene "dirc2"; gene_biotype "protein_coding"; locus_tag "G4P62_013440";
CM025016.1	Genbank	transcript	23727308	23806700	.	+	.	gene_id "G4P62_013440"; transcript_id "gnl|WGS:JAAVVJ|G4P62_T022264"; gbkey "mRNA"; gene "dirc2"; locus_tag "G4P62_013440"; orig_protein_id "gnl|WGS:JAAVVJ|G4P62_P022264"; orig_transcript_id "gnl|WGS:JAAVVJ|G4P62_T022264"; product "disrupted in renal carcinoma 2"; transcript_biotype "mRNA";
CM025016.1	Genbank	exon	23727308	23727708	.	+	.	gene_id "G4P62_013440"; transcript_id "gnl|WGS:JAAVVJ|G4P62_T022264"; gene "dirc2"; locus_tag "G4P62_013440"; orig_protein_id "gnl|WGS:JAAVVJ|G4P62_P022264"; orig_transcript_id "gnl|WGS:JAAVVJ|G4P62_T022264"; product "disrupted in renal carcinoma 2"; transcript_biotype "mRNA"; exon_number "1";
CM025016.1	Genbank	exon	23736725	23736818	.	+	.	gene_id "G4P62_013440"; transcript_id "gnl|WGS:JAAVVJ|G4P62_T022264"; gene "dirc2"; locus_tag "G4P62_013440"; orig_protein_id "gnl|WGS:JAAVVJ|G4P62_P022264"; orig_transcript_id "gnl|WGS:JAAVVJ|G4P62_T022264"; product "disrupted in renal carcinoma 2"; transcript_biotype "mRNA"; exon_number "2";
CM025016.1	Genbank	exon	23748053	23748309	.	+	.	gene_id "G4P62_013440"; transcript_id "gnl|WGS:JAAVVJ|G4P62_T022264"; gene "dirc2"; locus_tag "G4P62_013440"; orig_protein_id "gnl|WGS:JAAVVJ|G4P62_P022264"; orig_transcript_id "gnl|WGS:JAAVVJ|G4P62_T022264"; product "disrupted in renal carcinoma 2"; transcript_biotype "mRNA"; exon_number "3";
CM025016.1	Genbank	exon	23749410	23749539	.	+	.	gene_id "G4P62_013440"; transcript_id "gnl|WGS:JAAVVJ|G4P62_T022264"; gene "dirc2"; locus_tag "G4P62_013440"; orig_protein_id "gnl|WGS:JAAVVJ|G4P62_P022264"; orig_transcript_id "gnl|WGS:JAAVVJ|G4P62_T022264"; product "disrupted in renal carcinoma 2"; transcript_biotype "mRNA"; exon_number "4";
CM025016.1	Genbank	exon	23758775	23758883	.	+	.	gene_id "G4P62_013440"; transcript_id "gnl|WGS:JAAVVJ|G4P62_T022264"; gene "dirc2"; locus_tag "G4P62_013440"; orig_protein_id "gnl|WGS:JAAVVJ|G4P62_P022264"; orig_transcript_id "gnl|WGS:JAAVVJ|G4P62_T022264"; product "disrupted in renal carcinoma 2"; transcript_biotype "mRNA"; exon_number "5";
CM025016.1	Genbank	exon	23768274	23768341	.	+	.	gene_id "G4P62_013440"; transcript_id "gnl|WGS:JAAVVJ|G4P62_T022264"; gene "dirc2"; locus_tag "G4P62_013440"; orig_protein_id "gnl|WGS:JAAVVJ|G4P62_P022264"; orig_transcript_id "gnl|WGS:JAAVVJ|G4P62_T022264"; product "disrupted in renal carcinoma 2"; transcript_biotype "mRNA"; exon_number "6";
CM025016.1	Genbank	exon	23785328	23785455	.	+	.	gene_id "G4P62_013440"; transcript_id "gnl|WGS:JAAVVJ|G4P62_T022264"; gene "dirc2"; locus_tag "G4P62_013440"; orig_protein_id "gnl|WGS:JAAVVJ|G4P62_P022264"; orig_transcript_id "gnl|WGS:JAAVVJ|G4P62_T022264"; product "disrupted in renal carcinoma 2"; transcript_biotype "mRNA"; exon_number "7";
CM025016.1	Genbank	exon	23792507	23792689	.	+	.	gene_id "G4P62_013440"; transcript_id "gnl|WGS:JAAVVJ|G4P62_T022264"; gene "dirc2"; locus_tag "G4P62_013440"; orig_protein_id "gnl|WGS:JAAVVJ|G4P62_P022264"; orig_transcript_id "gnl|WGS:JAAVVJ|G4P62_T022264"; product "disrupted in renal carcinoma 2"; transcript_biotype "mRNA"; exon_number "8";
CM025016.1	Genbank	exon	23804857	23806700	.	+	.	gene_id "G4P62_013440"; transcript_id "gnl|WGS:JAAVVJ|G4P62_T022264"; gene "dirc2"; locus_tag "G4P62_013440"; orig_protein_id "gnl|WGS:JAAVVJ|G4P62_P022264"; orig_transcript_id "gnl|WGS:JAAVVJ|G4P62_T022264"; product "disrupted in renal carcinoma 2"; transcript_biotype "mRNA"; exon_number "9";
CM025016.1	Genbank	CDS	23727396	23727708	.	+	0	gene_id "G4P62_013440"; transcript_id "gnl|WGS:JAAVVJ|G4P62_T022264"; gbkey "CDS"; gene "dirc2"; locus_tag "G4P62_013440"; orig_transcript_id "gnl|WGS:JAAVVJ|G4P62_T022264"; product "disrupted in renal carcinoma 2"; protein_id "KAF7215351.1"; exon_number "1";
CM025016.1	Genbank	CDS	23736725	23736818	.	+	2	gene_id "G4P62_013440"; transcript_id "gnl|WGS:JAAVVJ|G4P62_T022264"; gbkey "CDS"; gene "dirc2"; locus_tag "G4P62_013440"; orig_transcript_id "gnl|WGS:JAAVVJ|G4P62_T022264"; product "disrupted in renal carcinoma 2"; protein_id "KAF7215351.1"; exon_number "2";
CM025016.1	Genbank	CDS	23748053	23748309	.	+	1	gene_id "G4P62_013440"; transcript_id "gnl|WGS:JAAVVJ|G4P62_T022264"; gbkey "CDS"; gene "dirc2"; locus_tag "G4P62_013440"; orig_transcript_id "gnl|WGS:JAAVVJ|G4P62_T022264"; product "disrupted in renal carcinoma 2"; protein_id "KAF7215351.1"; exon_number "3";
CM025016.1	Genbank	CDS	23749410	23749539	.	+	2	gene_id "G4P62_013440"; transcript_id "gnl|WGS:JAAVVJ|G4P62_T022264"; gbkey "CDS"; gene "dirc2"; locus_tag "G4P62_013440"; orig_transcript_id "gnl|WGS:JAAVVJ|G4P62_T022264"; product "disrupted in renal carcinoma 2"; protein_id "KAF7215351.1"; exon_number "4";
CM025016.1	Genbank	CDS	23758775	23758883	.	+	1	gene_id "G4P62_013440"; transcript_id "gnl|WGS:JAAVVJ|G4P62_T022264"; gbkey "CDS"; gene "dirc2"; locus_tag "G4P62_013440"; orig_transcript_id "gnl|WGS:JAAVVJ|G4P62_T022264"; product "disrupted in renal carcinoma 2"; protein_id "KAF7215351.1"; exon_number "5";
CM025016.1	Genbank	CDS	23768274	23768341	.	+	0	gene_id "G4P62_013440"; transcript_id "gnl|WGS:JAAVVJ|G4P62_T022264"; gbkey "CDS"; gene "dirc2"; locus_tag "G4P62_013440"; orig_transcript_id "gnl|WGS:JAAVVJ|G4P62_T022264"; product "disrupted in renal carcinoma 2"; protein_id "KAF7215351.1"; exon_number "6";
CM025016.1	Genbank	CDS	23785328	23785455	.	+	1	gene_id "G4P62_013440"; transcript_id "gnl|WGS:JAAVVJ|G4P62_T022264"; gbkey "CDS"; gene "dirc2"; locus_tag "G4P62_013440"; orig_transcript_id "gnl|WGS:JAAVVJ|G4P62_T022264"; product "disrupted in renal carcinoma 2"; protein_id "KAF7215351.1"; exon_number "7";
CM025016.1	Genbank	CDS	23792507	23792689	.	+	2	gene_id "G4P62_013440"; transcript_id "gnl|WGS:JAAVVJ|G4P62_T022264"; gbkey "CDS"; gene "dirc2"; locus_tag "G4P62_013440"; orig_transcript_id "gnl|WGS:JAAVVJ|G4P62_T022264"; product "disrupted in renal carcinoma 2"; protein_id "KAF7215351.1"; exon_number "8";
CM025016.1	Genbank	CDS	23804857	23804969	.	+	2	gene_id "G4P62_013440"; transcript_id "gnl|WGS:JAAVVJ|G4P62_T022264"; gbkey "CDS"; gene "dirc2"; locus_tag "G4P62_013440"; orig_transcript_id "gnl|WGS:JAAVVJ|G4P62_T022264"; product "disrupted in renal carcinoma 2"; protein_id "KAF7215351.1"; exon_number "9";
CM025016.1	Genbank	start_codon	23727396	23727398	.	+	0	gene_id "G4P62_013440"; transcript_id "gnl|WGS:JAAVVJ|G4P62_T022264"; gbkey "CDS"; gene "dirc2"; locus_tag "G4P62_013440"; orig_transcript_id "gnl|WGS:JAAVVJ|G4P62_T022264"; product "disrupted in renal carcinoma 2"; protein_id "KAF7215351.1"; exon_number "1";
CM025016.1	Genbank	stop_codon	23804970	23804972	.	+	0	gene_id "G4P62_013440"; transcript_id "gnl|WGS:JAAVVJ|G4P62_T022264"; gbkey "CDS"; gene "dirc2"; locus_tag "G4P62_013440"; orig_transcript_id "gnl|WGS:JAAVVJ|G4P62_T022264"; product "disrupted in renal carcinoma 2"; protein_id "KAF7215351.1"; exon_number "9";
CM025016.1	Genbank	gene	23835945	24103253	.	-	.	gene_id "G4P62_013439"; transcript_id ""; description "semaphorin-5B isoform X1"; gbkey "Gene"; gene "sema5b"; gene_biotype "protein_coding"; locus_tag "G4P62_013439";
CM025016.1	Genbank	transcript	23835945	24103253	.	-	.	gene_id "G4P62_013439"; transcript_id "gnl|WGS:JAAVVJ|G4P62_T022263"; gbkey "mRNA"; gene "sema5b"; locus_tag "G4P62_013439"; note "transcript variant X3"; orig_protein_id "gnl|WGS:JAAVVJ|G4P62_P022263"; orig_transcript_id "gnl|WGS:JAAVVJ|G4P62_T022263"; product "semaphorin 5B"; transcript_biotype "mRNA";
CM025016.1	Genbank	exon	24102968	24103253	.	-	.	gene_id "G4P62_013439"; transcript_id "gnl|WGS:JAAVVJ|G4P62_T022263"; gene "sema5b"; locus_tag "G4P62_013439"; note "transcript variant X3"; orig_protein_id "gnl|WGS:JAAVVJ|G4P62_P022263"; orig_transcript_id "gnl|WGS:JAAVVJ|G4P62_T022263"; product "semaphorin 5B"; transcript_biotype "mRNA"; exon_number "1";
CM025016.1	Genbank	exon	24055077	24055141	.	-	.	gene_id "G4P62_013439"; transcript_id "gnl|WGS:JAAVVJ|G4P62_T022263"; gene "sema5b"; locus_tag "G4P62_013439"; note "transcript variant X3"; orig_protein_id "gnl|WGS:JAAVVJ|G4P62_P022263"; orig_transcript_id "gnl|WGS:JAAVVJ|G4P62_T022263"; product "semaphorin 5B"; transcript_biotype "mRNA"; exon_number "2";
CM025016.1	Genbank	exon	23997786	23998013	.	-	.	gene_id "G4P62_013439"; transcript_id "gnl|WGS:JAAVVJ|G4P62_T022263"; gene "sema5b"; locus_tag "G4P62_013439"; note "transcript variant X3"; orig_protein_id "gnl|WGS:JAAVVJ|G4P62_P022263"; orig_transcript_id "gnl|WGS:JAAVVJ|G4P62_T022263"; product "semaphorin 5B"; transcript_biotype "mRNA"; exon_number "3";
CM025016.1	Genbank	exon	23968091	23968190	.	-	.	gene_id "G4P62_013439"; transcript_id "gnl|WGS:JAAVVJ|G4P62_T022263"; gene "sema5b"; locus_tag "G4P62_013439"; note "transcript variant X3"; orig_protein_id "gnl|WGS:JAAVVJ|G4P62_P022263"; orig_transcript_id "gnl|WGS:JAAVVJ|G4P62_T022263"; product "semaphorin 5B"; transcript_biotype "mRNA"; exon_number "4";
CM025016.1	Genbank	exon	23967678	23967723	.	-	.	gene_id "G4P62_013439"; transcript_id "gnl|WGS:JAAVVJ|G4P62_T022263"; gene "sema5b"; locus_tag "G4P62_013439"; note "transcript variant X3"; orig_protein_id "gnl|WGS:JAAVVJ|G4P62_P022263"; orig_transcript_id "gnl|WGS:JAAVVJ|G4P62_T022263"; product "semaphorin 5B"; transcript_biotype "mRNA"; exon_number "5";
CM025016.1	Genbank	exon	23924759	23924821	.	-	.	gene_id "G4P62_013439"; transcript_id "gnl|WGS:JAAVVJ|G4P62_T022263"; gene "sema5b"; locus_tag "G4P62_013439"; note "transcript variant X3"; orig_protein_id "gnl|WGS:JAAVVJ|G4P62_P022263"; orig_transcript_id "gnl|WGS:JAAVVJ|G4P62_T022263"; product "semaphorin 5B"; transcript_biotype "mRNA"; exon_number "6";
CM025016.1	Genbank	exon	23923806	23923904	.	-	.	gene_id "G4P62_013439"; transcript_id "gnl|WGS:JAAVVJ|G4P62_T022263"; gene "sema5b"; locus_tag "G4P62_013439"; note "transcript variant X3"; orig_protein_id "gnl|WGS:JAAVVJ|G4P62_P022263"; orig_transcript_id "gnl|WGS:JAAVVJ|G4P62_T022263"; product "semaphorin 5B"; transcript_biotype "mRNA"; exon_number "7";
CM025016.1	Genbank	exon	23923509	23923722	.	-	.	gene_id "G4P62_013439"; transcript_id "gnl|WGS:JAAVVJ|G4P62_T022263"; gene "sema5b"; locus_tag "G4P62_013439"; note "transcript variant X3"; orig_protein_id "gnl|WGS:JAAVVJ|G4P62_P022263"; orig_transcript_id "gnl|WGS:JAAVVJ|G4P62_T022263"; product "semaphorin 5B"; transcript_biotype "mRNA"; exon_number "8";
CM025016.1	Genbank	exon	23912381	23912666	.	-	.	gene_id "G4P62_013439"; transcript_id "gnl|WGS:JAAVVJ|G4P62_T022263"; gene "sema5b"; locus_tag "G4P62_013439"; note "transcript variant X3"; orig_protein_id "gnl|WGS:JAAVVJ|G4P62_P022263"; orig_transcript_id "gnl|WGS:JAAVVJ|G4P62_T022263"; product "semaphorin 5B"; transcript_biotype "mRNA"; exon_number "9";
CM025016.1	Genbank	exon	23895533	23895668	.	-	.	gene_id "G4P62_013439"; transcript_id "gnl|WGS:JAAVVJ|G4P62_T022263"; gene "sema5b"; locus_tag "G4P62_013439"; note "transcript variant X3"; orig_protein_id "gnl|WGS:JAAVVJ|G4P62_P022263"; orig_transcript_id "gnl|WGS:JAAVVJ|G4P62_T022263"; product "semaphorin 5B"; transcript_biotype "mRNA"; exon_number "10";
CM025016.1	Genbank	exon	23891691	23891898	.	-	.	gene_id "G4P62_013439"; transcript_id "gnl|WGS:JAAVVJ|G4P62_T022263"; gene "sema5b"; locus_tag "G4P62_013439"; note "transcript variant X3"; orig_protein_id "gnl|WGS:JAAVVJ|G4P62_P022263"; orig_transcript_id "gnl|WGS:JAAVVJ|G4P62_T022263"; product "semaphorin 5B"; transcript_biotype "mRNA"; exon_number "11";
CM025016.1	Genbank	exon	23891359	23891566	.	-	.	gene_id "G4P62_013439"; transcript_id "gnl|WGS:JAAVVJ|G4P62_T022263"; gene "sema5b"; locus_tag "G4P62_013439"; note "transcript variant X3"; orig_protein_id "gnl|WGS:JAAVVJ|G4P62_P022263"; orig_transcript_id "gnl|WGS:JAAVVJ|G4P62_T022263"; product "semaphorin 5B"; transcript_biotype "mRNA"; exon_number "12";
CM025016.1	Genbank	exon	23867425	23867542	.	-	.	gene_id "G4P62_013439"; transcript_id "gnl|WGS:JAAVVJ|G4P62_T022263"; gene "sema5b"; locus_tag "G4P62_013439"; note "transcript variant X3"; orig_protein_id "gnl|WGS:JAAVVJ|G4P62_P022263"; orig_transcript_id "gnl|WGS:JAAVVJ|G4P62_T022263"; product "semaphorin 5B"; transcript_biotype "mRNA"; exon_number "13";
CM025016.1	Genbank	exon	23866397	23866581	.	-	.	gene_id "G4P62_013439"; transcript_id "gnl|WGS:JAAVVJ|G4P62_T022263"; gene "sema5b"; locus_tag "G4P62_013439"; note "transcript variant X3"; orig_protein_id "gnl|WGS:JAAVVJ|G4P62_P022263"; orig_transcript_id "gnl|WGS:JAAVVJ|G4P62_T022263"; product "semaphorin 5B"; transcript_biotype "mRNA"; exon_number "14";
CM025016.1	Genbank	exon	23865267	23865410	.	-	.	gene_id "G4P62_013439"; transcript_id "gnl|WGS:JAAVVJ|G4P62_T022263"; gene "sema5b"; locus_tag "G4P62_013439"; note "transcript variant X3"; orig_protein_id "gnl|WGS:JAAVVJ|G4P62_P022263"; orig_transcript_id "gnl|WGS:JAAVVJ|G4P62_T022263"; product "semaphorin 5B"; transcript_biotype "mRNA"; exon_number "15";
CM025016.1	Genbank	exon	23864861	23865008	.	-	.	gene_id "G4P62_013439"; transcript_id "gnl|WGS:JAAVVJ|G4P62_T022263"; gene "sema5b"; locus_tag "G4P62_013439"; note "transcript variant X3"; orig_protein_id "gnl|WGS:JAAVVJ|G4P62_P022263"; orig_transcript_id "gnl|WGS:JAAVVJ|G4P62_T022263"; product "semaphorin 5B"; transcript_biotype "mRNA"; exon_number "16";
CM025016.1	Genbank	exon	23863935	23864160	.	-	.	gene_id "G4P62_013439"; transcript_id "gnl|WGS:JAAVVJ|G4P62_T022263"; gene "sema5b"; locus_tag "G4P62_013439"; note "transcript variant X3"; orig_protein_id "gnl|WGS:JAAVVJ|G4P62_P022263"; orig_transcript_id "gnl|WGS:JAAVVJ|G4P62_T022263"; product "semaphorin 5B"; transcript_biotype "mRNA"; exon_number "17";
CM025016.1	Genbank	exon	23858678	23858890	.	-	.	gene_id "G4P62_013439"; transcript_id "gnl|WGS:JAAVVJ|G4P62_T022263"; gene "sema5b"; locus_tag "G4P62_013439"; note "transcript variant X3"; orig_protein_id "gnl|WGS:JAAVVJ|G4P62_P022263"; orig_transcript_id "gnl|WGS:JAAVVJ|G4P62_T022263"; product "semaphorin 5B"; transcript_biotype "mRNA"; exon_number "18";
CM025016.1	Genbank	exon	23852528	23852698	.	-	.	gene_id "G4P62_013439"; transcript_id "gnl|WGS:JAAVVJ|G4P62_T022263"; gene "sema5b"; locus_tag "G4P62_013439"; note "transcript variant X3"; orig_protein_id "gnl|WGS:JAAVVJ|G4P62_P022263"; orig_transcript_id "gnl|WGS:JAAVVJ|G4P62_T022263"; product "semaphorin 5B"; transcript_biotype "mRNA"; exon_number "19";
CM025016.1	Genbank	exon	23845938	23846075	.	-	.	gene_id "G4P62_013439"; transcript_id "gnl|WGS:JAAVVJ|G4P62_T022263"; gene "sema5b"; locus_tag "G4P62_013439"; note "transcript variant X3"; orig_protein_id "gnl|WGS:JAAVVJ|G4P62_P022263"; orig_transcript_id "gnl|WGS:JAAVVJ|G4P62_T022263"; product "semaphorin 5B"; transcript_biotype "mRNA"; exon_number "20";
CM025016.1	Genbank	exon	23844678	23844722	.	-	.	gene_id "G4P62_013439"; transcript_id "gnl|WGS:JAAVVJ|G4P62_T022263"; gene "sema5b"; locus_tag "G4P62_013439"; note "transcript variant X3"; orig_protein_id "gnl|WGS:JAAVVJ|G4P62_P022263"; orig_transcript_id "gnl|WGS:JAAVVJ|G4P62_T022263"; product "semaphorin 5B"; transcript_biotype "mRNA"; exon_number "21";
CM025016.1	Genbank	exon	23840030	23840235	.	-	.	gene_id "G4P62_013439"; transcript_id "gnl|WGS:JAAVVJ|G4P62_T022263"; gene "sema5b"; locus_tag "G4P62_013439"; note "transcript variant X3"; orig_protein_id "gnl|WGS:JAAVVJ|G4P62_P022263"; orig_transcript_id "gnl|WGS:JAAVVJ|G4P62_T022263"; product "semaphorin 5B"; transcript_biotype "mRNA"; exon_number "22";
CM025016.1	Genbank	exon	23835945	23838278	.	-	.	gene_id "G4P62_013439"; transcript_id "gnl|WGS:JAAVVJ|G4P62_T022263"; gene "sema5b"; locus_tag "G4P62_013439"; note "transcript variant X3"; orig_protein_id "gnl|WGS:JAAVVJ|G4P62_P022263"; orig_transcript_id "gnl|WGS:JAAVVJ|G4P62_T022263"; product "semaphorin 5B"; transcript_biotype "mRNA"; exon_number "23";
CM025016.1	Genbank	CDS	23997786	23997966	.	-	0	gene_id "G4P62_013439"; transcript_id "gnl|WGS:JAAVVJ|G4P62_T022263"; gbkey "CDS"; gene "sema5b"; locus_tag "G4P62_013439"; orig_transcript_id "gnl|WGS:JAAVVJ|G4P62_T022263"; product "transcript variant X3"; protein_id "KAF7215350.1"; exon_number "3";
CM025016.1	Genbank	CDS	23968091	23968190	.	-	2	gene_id "G4P62_013439"; transcript_id "gnl|WGS:JAAVVJ|G4P62_T022263"; gbkey "CDS"; gene "sema5b"; locus_tag "G4P62_013439"; orig_transcript_id "gnl|WGS:JAAVVJ|G4P62_T022263"; product "transcript variant X3"; protein_id "KAF7215350.1"; exon_number "4";
CM025016.1	Genbank	CDS	23967678	23967723	.	-	1	gene_id "G4P62_013439"; transcript_id "gnl|WGS:JAAVVJ|G4P62_T022263"; gbkey "CDS"; gene "sema5b"; locus_tag "G4P62_013439"; orig_transcript_id "gnl|WGS:JAAVVJ|G4P62_T022263"; product "transcript variant X3"; protein_id "KAF7215350.1"; exon_number "5";
CM025016.1	Genbank	CDS	23924759	23924821	.	-	0	gene_id "G4P62_013439"; transcript_id "gnl|WGS:JAAVVJ|G4P62_T022263"; gbkey "CDS"; gene "sema5b"; locus_tag "G4P62_013439"; orig_transcript_id "gnl|WGS:JAAVVJ|G4P62_T022263"; product "transcript variant X3"; protein_id "KAF7215350.1"; exon_number "6";
CM025016.1	Genbank	CDS	23923806	23923904	.	-	0	gene_id "G4P62_013439"; transcript_id "gnl|WGS:JAAVVJ|G4P62_T022263"; gbkey "CDS"; gene "sema5b"; locus_tag "G4P62_013439"; orig_transcript_id "gnl|WGS:JAAVVJ|G4P62_T022263"; product "transcript variant X3"; protein_id "KAF7215350.1"; exon_number "7";
CM025016.1	Genbank	CDS	23923509	23923722	.	-	0	gene_id "G4P62_013439"; transcript_id "gnl|WGS:JAAVVJ|G4P62_T022263"; gbkey "CDS"; gene "sema5b"; locus_tag "G4P62_013439"; orig_transcript_id "gnl|WGS:JAAVVJ|G4P62_T022263"; product "transcript variant X3"; protein_id "KAF7215350.1"; exon_number "8";
CM025016.1	Genbank	CDS	23912381	23912666	.	-	2	gene_id "G4P62_013439"; transcript_id "gnl|WGS:JAAVVJ|G4P62_T022263"; gbkey "CDS"; gene "sema5b"; locus_tag "G4P62_013439"; orig_transcript_id "gnl|WGS:JAAVVJ|G4P62_T022263"; product "transcript variant X3"; protein_id "KAF7215350.1"; exon_number "9";
CM025016.1	Genbank	CDS	23895533	23895668	.	-	1	gene_id "G4P62_013439"; transcript_id "gnl|WGS:JAAVVJ|G4P62_T022263"; gbkey "CDS"; gene "sema5b"; locus_tag "G4P62_013439"; orig_transcript_id "gnl|WGS:JAAVVJ|G4P62_T022263"; product "transcript variant X3"; protein_id "KAF7215350.1"; exon_number "10";
CM025016.1	Genbank	CDS	23891691	23891898	.	-	0	gene_id "G4P62_013439"; transcript_id "gnl|WGS:JAAVVJ|G4P62_T022263"; gbkey "CDS"; gene "sema5b"; locus_tag "G4P62_013439"; orig_transcript_id "gnl|WGS:JAAVVJ|G4P62_T022263"; product "transcript variant X3"; protein_id "KAF7215350.1"; exon_number "11";
CM025016.1	Genbank	CDS	23891359	23891566	.	-	2	gene_id "G4P62_013439"; transcript_id "gnl|WGS:JAAVVJ|G4P62_T022263"; gbkey "CDS"; gene "sema5b"; locus_tag "G4P62_013439"; orig_transcript_id "gnl|WGS:JAAVVJ|G4P62_T022263"; product "transcript variant X3"; protein_id "KAF7215350.1"; exon_number "12";
CM025016.1	Genbank	CDS	23867425	23867542	.	-	1	gene_id "G4P62_013439"; transcript_id "gnl|WGS:JAAVVJ|G4P62_T022263"; gbkey "CDS"; gene "sema5b"; locus_tag "G4P62_013439"; orig_transcript_id "gnl|WGS:JAAVVJ|G4P62_T022263"; product "transcript variant X3"; protein_id "KAF7215350.1"; exon_number "13";
CM025016.1	Genbank	CDS	23866397	23866581	.	-	0	gene_id "G4P62_013439"; transcript_id "gnl|WGS:JAAVVJ|G4P62_T022263"; gbkey "CDS"; gene "sema5b"; locus_tag "G4P62_013439"; orig_transcript_id "gnl|WGS:JAAVVJ|G4P62_T022263"; product "transcript variant X3"; protein_id "KAF7215350.1"; exon_number "14";
CM025016.1	Genbank	CDS	23865267	23865410	.	-	1	gene_id "G4P62_013439"; transcript_id "gnl|WGS:JAAVVJ|G4P62_T022263"; gbkey "CDS"; gene "sema5b"; locus_tag "G4P62_013439"; orig_transcript_id "gnl|WGS:JAAVVJ|G4P62_T022263"; product "transcript variant X3"; protein_id "KAF7215350.1"; exon_number "15";
CM025016.1	Genbank	CDS	23864861	23865008	.	-	1	gene_id "G4P62_013439"; transcript_id "gnl|WGS:JAAVVJ|G4P62_T022263"; gbkey "CDS"; gene "sema5b"; locus_tag "G4P62_013439"; orig_transcript_id "gnl|WGS:JAAVVJ|G4P62_T022263"; product "transcript variant X3"; protein_id "KAF7215350.1"; exon_number "16";
CM025016.1	Genbank	CDS	23863935	23864160	.	-	0	gene_id "G4P62_013439"; transcript_id "gnl|WGS:JAAVVJ|G4P62_T022263"; gbkey "CDS"; gene "sema5b"; locus_tag "G4P62_013439"; orig_transcript_id "gnl|WGS:JAAVVJ|G4P62_T022263"; product "transcript variant X3"; protein_id "KAF7215350.1"; exon_number "17";
CM025016.1	Genbank	CDS	23858678	23858890	.	-	2	gene_id "G4P62_013439"; transcript_id "gnl|WGS:JAAVVJ|G4P62_T022263"; gbkey "CDS"; gene "sema5b"; locus_tag "G4P62_013439"; orig_transcript_id "gnl|WGS:JAAVVJ|G4P62_T022263"; product "transcript variant X3"; protein_id "KAF7215350.1"; exon_number "18";
CM025016.1	Genbank	CDS	23852528	23852698	.	-	2	gene_id "G4P62_013439"; transcript_id "gnl|WGS:JAAVVJ|G4P62_T022263"; gbkey "CDS"; gene "sema5b"; locus_tag "G4P62_013439"; orig_transcript_id "gnl|WGS:JAAVVJ|G4P62_T022263"; product "transcript variant X3"; protein_id "KAF7215350.1"; exon_number "19";
CM025016.1	Genbank	CDS	23845938	23846075	.	-	2	gene_id "G4P62_013439"; transcript_id "gnl|WGS:JAAVVJ|G4P62_T022263"; gbkey "CDS"; gene "sema5b"; locus_tag "G4P62_013439"; orig_transcript_id "gnl|WGS:JAAVVJ|G4P62_T022263"; product "transcript variant X3"; protein_id "KAF7215350.1"; exon_number "20";
CM025016.1	Genbank	CDS	23844678	23844722	.	-	2	gene_id "G4P62_013439"; transcript_id "gnl|WGS:JAAVVJ|G4P62_T022263"; gbkey "CDS"; gene "sema5b"; locus_tag "G4P62_013439"; orig_transcript_id "gnl|WGS:JAAVVJ|G4P62_T022263"; product "transcript variant X3"; protein_id "KAF7215350.1"; exon_number "21";
CM025016.1	Genbank	CDS	23840030	23840235	.	-	2	gene_id "G4P62_013439"; transcript_id "gnl|WGS:JAAVVJ|G4P62_T022263"; gbkey "CDS"; gene "sema5b"; locus_tag "G4P62_013439"; orig_transcript_id "gnl|WGS:JAAVVJ|G4P62_T022263"; product "transcript variant X3"; protein_id "KAF7215350.1"; exon_number "22";
CM025016.1	Genbank	CDS	23838102	23838278	.	-	0	gene_id "G4P62_013439"; transcript_id "gnl|WGS:JAAVVJ|G4P62_T022263"; gbkey "CDS"; gene "sema5b"; locus_tag "G4P62_013439"; orig_transcript_id "gnl|WGS:JAAVVJ|G4P62_T022263"; product "transcript variant X3"; protein_id "KAF7215350.1"; exon_number "23";
CM025016.1	Genbank	start_codon	23997964	23997966	.	-	0	gene_id "G4P62_013439"; transcript_id "gnl|WGS:JAAVVJ|G4P62_T022263"; gbkey "CDS"; gene "sema5b"; locus_tag "G4P62_013439"; orig_transcript_id "gnl|WGS:JAAVVJ|G4P62_T022263"; product "transcript variant X3"; protein_id "KAF7215350.1"; exon_number "3";
CM025016.1	Genbank	stop_codon	23838099	23838101	.	-	0	gene_id "G4P62_013439"; transcript_id "gnl|WGS:JAAVVJ|G4P62_T022263"; gbkey "CDS"; gene "sema5b"; locus_tag "G4P62_013439"; orig_transcript_id "gnl|WGS:JAAVVJ|G4P62_T022263"; product "transcript variant X3"; protein_id "KAF7215350.1"; exon_number "23";
CM025016.1	Genbank	transcript	23835945	24103253	.	-	.	gene_id "G4P62_013439"; transcript_id "gnl|WGS:JAAVVJ|G4P62_T022262"; gbkey "mRNA"; gene "sema5b"; locus_tag "G4P62_013439"; note "transcript variant X2"; orig_protein_id "gnl|WGS:JAAVVJ|G4P62_P022262"; orig_transcript_id "gnl|WGS:JAAVVJ|G4P62_T022262"; product "semaphorin 5B"; transcript_biotype "mRNA";
CM025016.1	Genbank	exon	24102968	24103253	.	-	.	gene_id "G4P62_013439"; transcript_id "gnl|WGS:JAAVVJ|G4P62_T022262"; gene "sema5b"; locus_tag "G4P62_013439"; note "transcript variant X2"; orig_protein_id "gnl|WGS:JAAVVJ|G4P62_P022262"; orig_transcript_id "gnl|WGS:JAAVVJ|G4P62_T022262"; product "semaphorin 5B"; transcript_biotype "mRNA"; exon_number "1";
CM025016.1	Genbank	exon	24055077	24055141	.	-	.	gene_id "G4P62_013439"; transcript_id "gnl|WGS:JAAVVJ|G4P62_T022262"; gene "sema5b"; locus_tag "G4P62_013439"; note "transcript variant X2"; orig_protein_id "gnl|WGS:JAAVVJ|G4P62_P022262"; orig_transcript_id "gnl|WGS:JAAVVJ|G4P62_T022262"; product "semaphorin 5B"; transcript_biotype "mRNA"; exon_number "2";
CM025016.1	Genbank	exon	23997786	23998013	.	-	.	gene_id "G4P62_013439"; transcript_id "gnl|WGS:JAAVVJ|G4P62_T022262"; gene "sema5b"; locus_tag "G4P62_013439"; note "transcript variant X2"; orig_protein_id "gnl|WGS:JAAVVJ|G4P62_P022262"; orig_transcript_id "gnl|WGS:JAAVVJ|G4P62_T022262"; product "semaphorin 5B"; transcript_biotype "mRNA"; exon_number "3";
CM025016.1	Genbank	exon	23968091	23968190	.	-	.	gene_id "G4P62_013439"; transcript_id "gnl|WGS:JAAVVJ|G4P62_T022262"; gene "sema5b"; locus_tag "G4P62_013439"; note "transcript variant X2"; orig_protein_id "gnl|WGS:JAAVVJ|G4P62_P022262"; orig_transcript_id "gnl|WGS:JAAVVJ|G4P62_T022262"; product "semaphorin 5B"; transcript_biotype "mRNA"; exon_number "4";
CM025016.1	Genbank	exon	23967678	23967723	.	-	.	gene_id "G4P62_013439"; transcript_id "gnl|WGS:JAAVVJ|G4P62_T022262"; gene "sema5b"; locus_tag "G4P62_013439"; note "transcript variant X2"; orig_protein_id "gnl|WGS:JAAVVJ|G4P62_P022262"; orig_transcript_id "gnl|WGS:JAAVVJ|G4P62_T022262"; product "semaphorin 5B"; transcript_biotype "mRNA"; exon_number "5";
CM025016.1	Genbank	exon	23924759	23924821	.	-	.	gene_id "G4P62_013439"; transcript_id "gnl|WGS:JAAVVJ|G4P62_T022262"; gene "sema5b"; locus_tag "G4P62_013439"; note "transcript variant X2"; orig_protein_id "gnl|WGS:JAAVVJ|G4P62_P022262"; orig_transcript_id "gnl|WGS:JAAVVJ|G4P62_T022262"; product "semaphorin 5B"; transcript_biotype "mRNA"; exon_number "6";
CM025016.1	Genbank	exon	23923806	23923904	.	-	.	gene_id "G4P62_013439"; transcript_id "gnl|WGS:JAAVVJ|G4P62_T022262"; gene "sema5b"; locus_tag "G4P62_013439"; note "transcript variant X2"; orig_protein_id "gnl|WGS:JAAVVJ|G4P62_P022262"; orig_transcript_id "gnl|WGS:JAAVVJ|G4P62_T022262"; product "semaphorin 5B"; transcript_biotype "mRNA"; exon_number "7";
CM025016.1	Genbank	exon	23923509	23923722	.	-	.	gene_id "G4P62_013439"; transcript_id "gnl|WGS:JAAVVJ|G4P62_T022262"; gene "sema5b"; locus_tag "G4P62_013439"; note "transcript variant X2"; orig_protein_id "gnl|WGS:JAAVVJ|G4P62_P022262"; orig_transcript_id "gnl|WGS:JAAVVJ|G4P62_T022262"; product "semaphorin 5B"; transcript_biotype "mRNA"; exon_number "8";
CM025016.1	Genbank	exon	23912381	23912666	.	-	.	gene_id "G4P62_013439"; transcript_id "gnl|WGS:JAAVVJ|G4P62_T022262"; gene "sema5b"; locus_tag "G4P62_013439"; note "transcript variant X2"; orig_protein_id "gnl|WGS:JAAVVJ|G4P62_P022262"; orig_transcript_id "gnl|WGS:JAAVVJ|G4P62_T022262"; product "semaphorin 5B"; transcript_biotype "mRNA"; exon_number "9";
CM025016.1	Genbank	exon	23895533	23895668	.	-	.	gene_id "G4P62_013439"; transcript_id "gnl|WGS:JAAVVJ|G4P62_T022262"; gene "sema5b"; locus_tag "G4P62_013439"; note "transcript variant X2"; orig_protein_id "gnl|WGS:JAAVVJ|G4P62_P022262"; orig_transcript_id "gnl|WGS:JAAVVJ|G4P62_T022262"; product "semaphorin 5B"; transcript_biotype "mRNA"; exon_number "10";
CM025016.1	Genbank	exon	23891691	23891898	.	-	.	gene_id "G4P62_013439"; transcript_id "gnl|WGS:JAAVVJ|G4P62_T022262"; gene "sema5b"; locus_tag "G4P62_013439"; note "transcript variant X2"; orig_protein_id "gnl|WGS:JAAVVJ|G4P62_P022262"; orig_transcript_id "gnl|WGS:JAAVVJ|G4P62_T022262"; product "semaphorin 5B"; transcript_biotype "mRNA"; exon_number "11";
CM025016.1	Genbank	exon	23891359	23891566	.	-	.	gene_id "G4P62_013439"; transcript_id "gnl|WGS:JAAVVJ|G4P62_T022262"; gene "sema5b"; locus_tag "G4P62_013439"; note "transcript variant X2"; orig_protein_id "gnl|WGS:JAAVVJ|G4P62_P022262"; orig_transcript_id "gnl|WGS:JAAVVJ|G4P62_T022262"; product "semaphorin 5B"; transcript_biotype "mRNA"; exon_number "12";
CM025016.1	Genbank	exon	23867425	23867542	.	-	.	gene_id "G4P62_013439"; transcript_id "gnl|WGS:JAAVVJ|G4P62_T022262"; gene "sema5b"; locus_tag "G4P62_013439"; note "transcript variant X2"; orig_protein_id "gnl|WGS:JAAVVJ|G4P62_P022262"; orig_transcript_id "gnl|WGS:JAAVVJ|G4P62_T022262"; product "semaphorin 5B"; transcript_biotype "mRNA"; exon_number "13";
CM025016.1	Genbank	exon	23866397	23866581	.	-	.	gene_id "G4P62_013439"; transcript_id "gnl|WGS:JAAVVJ|G4P62_T022262"; gene "sema5b"; locus_tag "G4P62_013439"; note "transcript variant X2"; orig_protein_id "gnl|WGS:JAAVVJ|G4P62_P022262"; orig_transcript_id "gnl|WGS:JAAVVJ|G4P62_T022262"; product "semaphorin 5B"; transcript_biotype "mRNA"; exon_number "14";
CM025016.1	Genbank	exon	23865267	23865410	.	-	.	gene_id "G4P62_013439"; transcript_id "gnl|WGS:JAAVVJ|G4P62_T022262"; gene "sema5b"; locus_tag "G4P62_013439"; note "transcript variant X2"; orig_protein_id "gnl|WGS:JAAVVJ|G4P62_P022262"; orig_transcript_id "gnl|WGS:JAAVVJ|G4P62_T022262"; product "semaphorin 5B"; transcript_biotype "mRNA"; exon_number "15";
CM025016.1	Genbank	exon	23864861	23865008	.	-	.	gene_id "G4P62_013439"; transcript_id "gnl|WGS:JAAVVJ|G4P62_T022262"; gene "sema5b"; locus_tag "G4P62_013439"; note "transcript variant X2"; orig_protein_id "gnl|WGS:JAAVVJ|G4P62_P022262"; orig_transcript_id "gnl|WGS:JAAVVJ|G4P62_T022262"; product "semaphorin 5B"; transcript_biotype "mRNA"; exon_number "16";
CM025016.1	Genbank	exon	23863935	23864160	.	-	.	gene_id "G4P62_013439"; transcript_id "gnl|WGS:JAAVVJ|G4P62_T022262"; gene "sema5b"; locus_tag "G4P62_013439"; note "transcript variant X2"; orig_protein_id "gnl|WGS:JAAVVJ|G4P62_P022262"; orig_transcript_id "gnl|WGS:JAAVVJ|G4P62_T022262"; product "semaphorin 5B"; transcript_biotype "mRNA"; exon_number "17";
CM025016.1	Genbank	exon	23858678	23858890	.	-	.	gene_id "G4P62_013439"; transcript_id "gnl|WGS:JAAVVJ|G4P62_T022262"; gene "sema5b"; locus_tag "G4P62_013439"; note "transcript variant X2"; orig_protein_id "gnl|WGS:JAAVVJ|G4P62_P022262"; orig_transcript_id "gnl|WGS:JAAVVJ|G4P62_T022262"; product "semaphorin 5B"; transcript_biotype "mRNA"; exon_number "18";
CM025016.1	Genbank	exon	23852528	23852698	.	-	.	gene_id "G4P62_013439"; transcript_id "gnl|WGS:JAAVVJ|G4P62_T022262"; gene "sema5b"; locus_tag "G4P62_013439"; note "transcript variant X2"; orig_protein_id "gnl|WGS:JAAVVJ|G4P62_P022262"; orig_transcript_id "gnl|WGS:JAAVVJ|G4P62_T022262"; product "semaphorin 5B"; transcript_biotype "mRNA"; exon_number "19";
CM025016.1	Genbank	exon	23846562	23846636	.	-	.	gene_id "G4P62_013439"; transcript_id "gnl|WGS:JAAVVJ|G4P62_T022262"; gene "sema5b"; locus_tag "G4P62_013439"; note "transcript variant X2"; orig_protein_id "gnl|WGS:JAAVVJ|G4P62_P022262"; orig_transcript_id "gnl|WGS:JAAVVJ|G4P62_T022262"; product "semaphorin 5B"; transcript_biotype "mRNA"; exon_number "20";
CM025016.1	Genbank	exon	23845938	23846075	.	-	.	gene_id "G4P62_013439"; transcript_id "gnl|WGS:JAAVVJ|G4P62_T022262"; gene "sema5b"; locus_tag "G4P62_013439"; note "transcript variant X2"; orig_protein_id "gnl|WGS:JAAVVJ|G4P62_P022262"; orig_transcript_id "gnl|WGS:JAAVVJ|G4P62_T022262"; product "semaphorin 5B"; transcript_biotype "mRNA"; exon_number "21";
CM025016.1	Genbank	exon	23840030	23840235	.	-	.	gene_id "G4P62_013439"; transcript_id "gnl|WGS:JAAVVJ|G4P62_T022262"; gene "sema5b"; locus_tag "G4P62_013439"; note "transcript variant X2"; orig_protein_id "gnl|WGS:JAAVVJ|G4P62_P022262"; orig_transcript_id "gnl|WGS:JAAVVJ|G4P62_T022262"; product "semaphorin 5B"; transcript_biotype "mRNA"; exon_number "22";
CM025016.1	Genbank	exon	23835945	23838278	.	-	.	gene_id "G4P62_013439"; transcript_id "gnl|WGS:JAAVVJ|G4P62_T022262"; gene "sema5b"; locus_tag "G4P62_013439"; note "transcript variant X2"; orig_protein_id "gnl|WGS:JAAVVJ|G4P62_P022262"; orig_transcript_id "gnl|WGS:JAAVVJ|G4P62_T022262"; product "semaphorin 5B"; transcript_biotype "mRNA"; exon_number "23";
CM025016.1	Genbank	CDS	23997786	23997966	.	-	0	gene_id "G4P62_013439"; transcript_id "gnl|WGS:JAAVVJ|G4P62_T022262"; gbkey "CDS"; gene "sema5b"; locus_tag "G4P62_013439"; orig_transcript_id "gnl|WGS:JAAVVJ|G4P62_T022262"; product "transcript variant X2"; protein_id "KAF7215349.1"; exon_number "3";
CM025016.1	Genbank	CDS	23968091	23968190	.	-	2	gene_id "G4P62_013439"; transcript_id "gnl|WGS:JAAVVJ|G4P62_T022262"; gbkey "CDS"; gene "sema5b"; locus_tag "G4P62_013439"; orig_transcript_id "gnl|WGS:JAAVVJ|G4P62_T022262"; product "transcript variant X2"; protein_id "KAF7215349.1"; exon_number "4";
CM025016.1	Genbank	CDS	23967678	23967723	.	-	1	gene_id "G4P62_013439"; transcript_id "gnl|WGS:JAAVVJ|G4P62_T022262"; gbkey "CDS"; gene "sema5b"; locus_tag "G4P62_013439"; orig_transcript_id "gnl|WGS:JAAVVJ|G4P62_T022262"; product "transcript variant X2"; protein_id "KAF7215349.1"; exon_number "5";
CM025016.1	Genbank	CDS	23924759	23924821	.	-	0	gene_id "G4P62_013439"; transcript_id "gnl|WGS:JAAVVJ|G4P62_T022262"; gbkey "CDS"; gene "sema5b"; locus_tag "G4P62_013439"; orig_transcript_id "gnl|WGS:JAAVVJ|G4P62_T022262"; product "transcript variant X2"; protein_id "KAF7215349.1"; exon_number "6";
CM025016.1	Genbank	CDS	23923806	23923904	.	-	0	gene_id "G4P62_013439"; transcript_id "gnl|WGS:JAAVVJ|G4P62_T022262"; gbkey "CDS"; gene "sema5b"; locus_tag "G4P62_013439"; orig_transcript_id "gnl|WGS:JAAVVJ|G4P62_T022262"; product "transcript variant X2"; protein_id "KAF7215349.1"; exon_number "7";
CM025016.1	Genbank	CDS	23923509	23923722	.	-	0	gene_id "G4P62_013439"; transcript_id "gnl|WGS:JAAVVJ|G4P62_T022262"; gbkey "CDS"; gene "sema5b"; locus_tag "G4P62_013439"; orig_transcript_id "gnl|WGS:JAAVVJ|G4P62_T022262"; product "transcript variant X2"; protein_id "KAF7215349.1"; exon_number "8";
CM025016.1	Genbank	CDS	23912381	23912666	.	-	2	gene_id "G4P62_013439"; transcript_id "gnl|WGS:JAAVVJ|G4P62_T022262"; gbkey "CDS"; gene "sema5b"; locus_tag "G4P62_013439"; orig_transcript_id "gnl|WGS:JAAVVJ|G4P62_T022262"; product "transcript variant X2"; protein_id "KAF7215349.1"; exon_number "9";
CM025016.1	Genbank	CDS	23895533	23895668	.	-	1	gene_id "G4P62_013439"; transcript_id "gnl|WGS:JAAVVJ|G4P62_T022262"; gbkey "CDS"; gene "sema5b"; locus_tag "G4P62_013439"; orig_transcript_id "gnl|WGS:JAAVVJ|G4P62_T022262"; product "transcript variant X2"; protein_id "KAF7215349.1"; exon_number "10";
CM025016.1	Genbank	CDS	23891691	23891898	.	-	0	gene_id "G4P62_013439"; transcript_id "gnl|WGS:JAAVVJ|G4P62_T022262"; gbkey "CDS"; gene "sema5b"; locus_tag "G4P62_013439"; orig_transcript_id "gnl|WGS:JAAVVJ|G4P62_T022262"; product "transcript variant X2"; protein_id "KAF7215349.1"; exon_number "11";
CM025016.1	Genbank	CDS	23891359	23891566	.	-	2	gene_id "G4P62_013439"; transcript_id "gnl|WGS:JAAVVJ|G4P62_T022262"; gbkey "CDS"; gene "sema5b"; locus_tag "G4P62_013439"; orig_transcript_id "gnl|WGS:JAAVVJ|G4P62_T022262"; product "transcript variant X2"; protein_id "KAF7215349.1"; exon_number "12";
CM025016.1	Genbank	CDS	23867425	23867542	.	-	1	gene_id "G4P62_013439"; transcript_id "gnl|WGS:JAAVVJ|G4P62_T022262"; gbkey "CDS"; gene "sema5b"; locus_tag "G4P62_013439"; orig_transcript_id "gnl|WGS:JAAVVJ|G4P62_T022262"; product "transcript variant X2"; protein_id "KAF7215349.1"; exon_number "13";
CM025016.1	Genbank	CDS	23866397	23866581	.	-	0	gene_id "G4P62_013439"; transcript_id "gnl|WGS:JAAVVJ|G4P62_T022262"; gbkey "CDS"; gene "sema5b"; locus_tag "G4P62_013439"; orig_transcript_id "gnl|WGS:JAAVVJ|G4P62_T022262"; product "transcript variant X2"; protein_id "KAF7215349.1"; exon_number "14";
CM025016.1	Genbank	CDS	23865267	23865410	.	-	1	gene_id "G4P62_013439"; transcript_id "gnl|WGS:JAAVVJ|G4P62_T022262"; gbkey "CDS"; gene "sema5b"; locus_tag "G4P62_013439"; orig_transcript_id "gnl|WGS:JAAVVJ|G4P62_T022262"; product "transcript variant X2"; protein_id "KAF7215349.1"; exon_number "15";
CM025016.1	Genbank	CDS	23864861	23865008	.	-	1	gene_id "G4P62_013439"; transcript_id "gnl|WGS:JAAVVJ|G4P62_T022262"; gbkey "CDS"; gene "sema5b"; locus_tag "G4P62_013439"; orig_transcript_id "gnl|WGS:JAAVVJ|G4P62_T022262"; product "transcript variant X2"; protein_id "KAF7215349.1"; exon_number "16";
CM025016.1	Genbank	CDS	23863935	23864160	.	-	0	gene_id "G4P62_013439"; transcript_id "gnl|WGS:JAAVVJ|G4P62_T022262"; gbkey "CDS"; gene "sema5b"; locus_tag "G4P62_013439"; orig_transcript_id "gnl|WGS:JAAVVJ|G4P62_T022262"; product "transcript variant X2"; protein_id "KAF7215349.1"; exon_number "17";
CM025016.1	Genbank	CDS	23858678	23858890	.	-	2	gene_id "G4P62_013439"; transcript_id "gnl|WGS:JAAVVJ|G4P62_T022262"; gbkey "CDS"; gene "sema5b"; locus_tag "G4P62_013439"; orig_transcript_id "gnl|WGS:JAAVVJ|G4P62_T022262"; product "transcript variant X2"; protein_id "KAF7215349.1"; exon_number "18";
CM025016.1	Genbank	CDS	23852528	23852698	.	-	2	gene_id "G4P62_013439"; transcript_id "gnl|WGS:JAAVVJ|G4P62_T022262"; gbkey "CDS"; gene "sema5b"; locus_tag "G4P62_013439"; orig_transcript_id "gnl|WGS:JAAVVJ|G4P62_T022262"; product "transcript variant X2"; protein_id "KAF7215349.1"; exon_number "19";
CM025016.1	Genbank	CDS	23846562	23846636	.	-	2	gene_id "G4P62_013439"; transcript_id "gnl|WGS:JAAVVJ|G4P62_T022262"; gbkey "CDS"; gene "sema5b"; locus_tag "G4P62_013439"; orig_transcript_id "gnl|WGS:JAAVVJ|G4P62_T022262"; product "transcript variant X2"; protein_id "KAF7215349.1"; exon_number "20";
CM025016.1	Genbank	CDS	23845938	23846075	.	-	2	gene_id "G4P62_013439"; transcript_id "gnl|WGS:JAAVVJ|G4P62_T022262"; gbkey "CDS"; gene "sema5b"; locus_tag "G4P62_013439"; orig_transcript_id "gnl|WGS:JAAVVJ|G4P62_T022262"; product "transcript variant X2"; protein_id "KAF7215349.1"; exon_number "21";
CM025016.1	Genbank	CDS	23840030	23840235	.	-	2	gene_id "G4P62_013439"; transcript_id "gnl|WGS:JAAVVJ|G4P62_T022262"; gbkey "CDS"; gene "sema5b"; locus_tag "G4P62_013439"; orig_transcript_id "gnl|WGS:JAAVVJ|G4P62_T022262"; product "transcript variant X2"; protein_id "KAF7215349.1"; exon_number "22";
CM025016.1	Genbank	CDS	23838102	23838278	.	-	0	gene_id "G4P62_013439"; transcript_id "gnl|WGS:JAAVVJ|G4P62_T022262"; gbkey "CDS"; gene "sema5b"; locus_tag "G4P62_013439"; orig_transcript_id "gnl|WGS:JAAVVJ|G4P62_T022262"; product "transcript variant X2"; protein_id "KAF7215349.1"; exon_number "23";
CM025016.1	Genbank	start_codon	23997964	23997966	.	-	0	gene_id "G4P62_013439"; transcript_id "gnl|WGS:JAAVVJ|G4P62_T022262"; gbkey "CDS"; gene "sema5b"; locus_tag "G4P62_013439"; orig_transcript_id "gnl|WGS:JAAVVJ|G4P62_T022262"; product "transcript variant X2"; protein_id "KAF7215349.1"; exon_number "3";
CM025016.1	Genbank	stop_codon	23838099	23838101	.	-	0	gene_id "G4P62_013439"; transcript_id "gnl|WGS:JAAVVJ|G4P62_T022262"; gbkey "CDS"; gene "sema5b"; locus_tag "G4P62_013439"; orig_transcript_id "gnl|WGS:JAAVVJ|G4P62_T022262"; product "transcript variant X2"; protein_id "KAF7215349.1"; exon_number "23";
CM025016.1	Genbank	transcript	23835945	24103253	.	-	.	gene_id "G4P62_013439"; transcript_id "gnl|WGS:JAAVVJ|G4P62_T022261"; gbkey "mRNA"; gene "sema5b"; locus_tag "G4P62_013439"; note "transcript variant X1"; orig_protein_id "gnl|WGS:JAAVVJ|G4P62_P022261"; orig_transcript_id "gnl|WGS:JAAVVJ|G4P62_T022261"; product "semaphorin 5B"; transcript_biotype "mRNA";
CM025016.1	Genbank	exon	24102968	24103253	.	-	.	gene_id "G4P62_013439"; transcript_id "gnl|WGS:JAAVVJ|G4P62_T022261"; gene "sema5b"; locus_tag "G4P62_013439"; note "transcript variant X1"; orig_protein_id "gnl|WGS:JAAVVJ|G4P62_P022261"; orig_transcript_id "gnl|WGS:JAAVVJ|G4P62_T022261"; product "semaphorin 5B"; transcript_biotype "mRNA"; exon_number "1";
CM025016.1	Genbank	exon	24055077	24055141	.	-	.	gene_id "G4P62_013439"; transcript_id "gnl|WGS:JAAVVJ|G4P62_T022261"; gene "sema5b"; locus_tag "G4P62_013439"; note "transcript variant X1"; orig_protein_id "gnl|WGS:JAAVVJ|G4P62_P022261"; orig_transcript_id "gnl|WGS:JAAVVJ|G4P62_T022261"; product "semaphorin 5B"; transcript_biotype "mRNA"; exon_number "2";
CM025016.1	Genbank	exon	23997786	23998013	.	-	.	gene_id "G4P62_013439"; transcript_id "gnl|WGS:JAAVVJ|G4P62_T022261"; gene "sema5b"; locus_tag "G4P62_013439"; note "transcript variant X1"; orig_protein_id "gnl|WGS:JAAVVJ|G4P62_P022261"; orig_transcript_id "gnl|WGS:JAAVVJ|G4P62_T022261"; product "semaphorin 5B"; transcript_biotype "mRNA"; exon_number "3";
CM025016.1	Genbank	exon	23968091	23968190	.	-	.	gene_id "G4P62_013439"; transcript_id "gnl|WGS:JAAVVJ|G4P62_T022261"; gene "sema5b"; locus_tag "G4P62_013439"; note "transcript variant X1"; orig_protein_id "gnl|WGS:JAAVVJ|G4P62_P022261"; orig_transcript_id "gnl|WGS:JAAVVJ|G4P62_T022261"; product "semaphorin 5B"; transcript_biotype "mRNA"; exon_number "4";
CM025016.1	Genbank	exon	23967678	23967723	.	-	.	gene_id "G4P62_013439"; transcript_id "gnl|WGS:JAAVVJ|G4P62_T022261"; gene "sema5b"; locus_tag "G4P62_013439"; note "transcript variant X1"; orig_protein_id "gnl|WGS:JAAVVJ|G4P62_P022261"; orig_transcript_id "gnl|WGS:JAAVVJ|G4P62_T022261"; product "semaphorin 5B"; transcript_biotype "mRNA"; exon_number "5";
CM025016.1	Genbank	exon	23924759	23924821	.	-	.	gene_id "G4P62_013439"; transcript_id "gnl|WGS:JAAVVJ|G4P62_T022261"; gene "sema5b"; locus_tag "G4P62_013439"; note "transcript variant X1"; orig_protein_id "gnl|WGS:JAAVVJ|G4P62_P022261"; orig_transcript_id "gnl|WGS:JAAVVJ|G4P62_T022261"; product "semaphorin 5B"; transcript_biotype "mRNA"; exon_number "6";
CM025016.1	Genbank	exon	23923806	23923904	.	-	.	gene_id "G4P62_013439"; transcript_id "gnl|WGS:JAAVVJ|G4P62_T022261"; gene "sema5b"; locus_tag "G4P62_013439"; note "transcript variant X1"; orig_protein_id "gnl|WGS:JAAVVJ|G4P62_P022261"; orig_transcript_id "gnl|WGS:JAAVVJ|G4P62_T022261"; product "semaphorin 5B"; transcript_biotype "mRNA"; exon_number "7";
CM025016.1	Genbank	exon	23923509	23923722	.	-	.	gene_id "G4P62_013439"; transcript_id "gnl|WGS:JAAVVJ|G4P62_T022261"; gene "sema5b"; locus_tag "G4P62_013439"; note "transcript variant X1"; orig_protein_id "gnl|WGS:JAAVVJ|G4P62_P022261"; orig_transcript_id "gnl|WGS:JAAVVJ|G4P62_T022261"; product "semaphorin 5B"; transcript_biotype "mRNA"; exon_number "8";
CM025016.1	Genbank	exon	23912381	23912666	.	-	.	gene_id "G4P62_013439"; transcript_id "gnl|WGS:JAAVVJ|G4P62_T022261"; gene "sema5b"; locus_tag "G4P62_013439"; note "transcript variant X1"; orig_protein_id "gnl|WGS:JAAVVJ|G4P62_P022261"; orig_transcript_id "gnl|WGS:JAAVVJ|G4P62_T022261"; product "semaphorin 5B"; transcript_biotype "mRNA"; exon_number "9";
CM025016.1	Genbank	exon	23895533	23895668	.	-	.	gene_id "G4P62_013439"; transcript_id "gnl|WGS:JAAVVJ|G4P62_T022261"; gene "sema5b"; locus_tag "G4P62_013439"; note "transcript variant X1"; orig_protein_id "gnl|WGS:JAAVVJ|G4P62_P022261"; orig_transcript_id "gnl|WGS:JAAVVJ|G4P62_T022261"; product "semaphorin 5B"; transcript_biotype "mRNA"; exon_number "10";
CM025016.1	Genbank	exon	23891691	23891898	.	-	.	gene_id "G4P62_013439"; transcript_id "gnl|WGS:JAAVVJ|G4P62_T022261"; gene "sema5b"; locus_tag "G4P62_013439"; note "transcript variant X1"; orig_protein_id "gnl|WGS:JAAVVJ|G4P62_P022261"; orig_transcript_id "gnl|WGS:JAAVVJ|G4P62_T022261"; product "semaphorin 5B"; transcript_biotype "mRNA"; exon_number "11";
CM025016.1	Genbank	exon	23891359	23891566	.	-	.	gene_id "G4P62_013439"; transcript_id "gnl|WGS:JAAVVJ|G4P62_T022261"; gene "sema5b"; locus_tag "G4P62_013439"; note "transcript variant X1"; orig_protein_id "gnl|WGS:JAAVVJ|G4P62_P022261"; orig_transcript_id "gnl|WGS:JAAVVJ|G4P62_T022261"; product "semaphorin 5B"; transcript_biotype "mRNA"; exon_number "12";
CM025016.1	Genbank	exon	23867425	23867542	.	-	.	gene_id "G4P62_013439"; transcript_id "gnl|WGS:JAAVVJ|G4P62_T022261"; gene "sema5b"; locus_tag "G4P62_013439"; note "transcript variant X1"; orig_protein_id "gnl|WGS:JAAVVJ|G4P62_P022261"; orig_transcript_id "gnl|WGS:JAAVVJ|G4P62_T022261"; product "semaphorin 5B"; transcript_biotype "mRNA"; exon_number "13";
CM025016.1	Genbank	exon	23866397	23866581	.	-	.	gene_id "G4P62_013439"; transcript_id "gnl|WGS:JAAVVJ|G4P62_T022261"; gene "sema5b"; locus_tag "G4P62_013439"; note "transcript variant X1"; orig_protein_id "gnl|WGS:JAAVVJ|G4P62_P022261"; orig_transcript_id "gnl|WGS:JAAVVJ|G4P62_T022261"; product "semaphorin 5B"; transcript_biotype "mRNA"; exon_number "14";
CM025016.1	Genbank	exon	23865267	23865410	.	-	.	gene_id "G4P62_013439"; transcript_id "gnl|WGS:JAAVVJ|G4P62_T022261"; gene "sema5b"; locus_tag "G4P62_013439"; note "transcript variant X1"; orig_protein_id "gnl|WGS:JAAVVJ|G4P62_P022261"; orig_transcript_id "gnl|WGS:JAAVVJ|G4P62_T022261"; product "semaphorin 5B"; transcript_biotype "mRNA"; exon_number "15";
CM025016.1	Genbank	exon	23864861	23865008	.	-	.	gene_id "G4P62_013439"; transcript_id "gnl|WGS:JAAVVJ|G4P62_T022261"; gene "sema5b"; locus_tag "G4P62_013439"; note "transcript variant X1"; orig_protein_id "gnl|WGS:JAAVVJ|G4P62_P022261"; orig_transcript_id "gnl|WGS:JAAVVJ|G4P62_T022261"; product "semaphorin 5B"; transcript_biotype "mRNA"; exon_number "16";
CM025016.1	Genbank	exon	23863935	23864160	.	-	.	gene_id "G4P62_013439"; transcript_id "gnl|WGS:JAAVVJ|G4P62_T022261"; gene "sema5b"; locus_tag "G4P62_013439"; note "transcript variant X1"; orig_protein_id "gnl|WGS:JAAVVJ|G4P62_P022261"; orig_transcript_id "gnl|WGS:JAAVVJ|G4P62_T022261"; product "semaphorin 5B"; transcript_biotype "mRNA"; exon_number "17";
CM025016.1	Genbank	exon	23858678	23858890	.	-	.	gene_id "G4P62_013439"; transcript_id "gnl|WGS:JAAVVJ|G4P62_T022261"; gene "sema5b"; locus_tag "G4P62_013439"; note "transcript variant X1"; orig_protein_id "gnl|WGS:JAAVVJ|G4P62_P022261"; orig_transcript_id "gnl|WGS:JAAVVJ|G4P62_T022261"; product "semaphorin 5B"; transcript_biotype "mRNA"; exon_number "18";
CM025016.1	Genbank	exon	23852528	23852698	.	-	.	gene_id "G4P62_013439"; transcript_id "gnl|WGS:JAAVVJ|G4P62_T022261"; gene "sema5b"; locus_tag "G4P62_013439"; note "transcript variant X1"; orig_protein_id "gnl|WGS:JAAVVJ|G4P62_P022261"; orig_transcript_id "gnl|WGS:JAAVVJ|G4P62_T022261"; product "semaphorin 5B"; transcript_biotype "mRNA"; exon_number "19";
CM025016.1	Genbank	exon	23846562	23846636	.	-	.	gene_id "G4P62_013439"; transcript_id "gnl|WGS:JAAVVJ|G4P62_T022261"; gene "sema5b"; locus_tag "G4P62_013439"; note "transcript variant X1"; orig_protein_id "gnl|WGS:JAAVVJ|G4P62_P022261"; orig_transcript_id "gnl|WGS:JAAVVJ|G4P62_T022261"; product "semaphorin 5B"; transcript_biotype "mRNA"; exon_number "20";
CM025016.1	Genbank	exon	23845938	23846075	.	-	.	gene_id "G4P62_013439"; transcript_id "gnl|WGS:JAAVVJ|G4P62_T022261"; gene "sema5b"; locus_tag "G4P62_013439"; note "transcript variant X1"; orig_protein_id "gnl|WGS:JAAVVJ|G4P62_P022261"; orig_transcript_id "gnl|WGS:JAAVVJ|G4P62_T022261"; product "semaphorin 5B"; transcript_biotype "mRNA"; exon_number "21";
CM025016.1	Genbank	exon	23844678	23844722	.	-	.	gene_id "G4P62_013439"; transcript_id "gnl|WGS:JAAVVJ|G4P62_T022261"; gene "sema5b"; locus_tag "G4P62_013439"; note "transcript variant X1"; orig_protein_id "gnl|WGS:JAAVVJ|G4P62_P022261"; orig_transcript_id "gnl|WGS:JAAVVJ|G4P62_T022261"; product "semaphorin 5B"; transcript_biotype "mRNA"; exon_number "22";
CM025016.1	Genbank	exon	23840030	23840235	.	-	.	gene_id "G4P62_013439"; transcript_id "gnl|WGS:JAAVVJ|G4P62_T022261"; gene "sema5b"; locus_tag "G4P62_013439"; note "transcript variant X1"; orig_protein_id "gnl|WGS:JAAVVJ|G4P62_P022261"; orig_transcript_id "gnl|WGS:JAAVVJ|G4P62_T022261"; product "semaphorin 5B"; transcript_biotype "mRNA"; exon_number "23";
CM025016.1	Genbank	exon	23835945	23838278	.	-	.	gene_id "G4P62_013439"; transcript_id "gnl|WGS:JAAVVJ|G4P62_T022261"; gene "sema5b"; locus_tag "G4P62_013439"; note "transcript variant X1"; orig_protein_id "gnl|WGS:JAAVVJ|G4P62_P022261"; orig_transcript_id "gnl|WGS:JAAVVJ|G4P62_T022261"; product "semaphorin 5B"; transcript_biotype "mRNA"; exon_number "24";
CM025016.1	Genbank	CDS	23997786	23997966	.	-	0	gene_id "G4P62_013439"; transcript_id "gnl|WGS:JAAVVJ|G4P62_T022261"; gbkey "CDS"; gene "sema5b"; locus_tag "G4P62_013439"; orig_transcript_id "gnl|WGS:JAAVVJ|G4P62_T022261"; product "transcript variant X1"; protein_id "KAF7215348.1"; exon_number "3";
CM025016.1	Genbank	CDS	23968091	23968190	.	-	2	gene_id "G4P62_013439"; transcript_id "gnl|WGS:JAAVVJ|G4P62_T022261"; gbkey "CDS"; gene "sema5b"; locus_tag "G4P62_013439"; orig_transcript_id "gnl|WGS:JAAVVJ|G4P62_T022261"; product "transcript variant X1"; protein_id "KAF7215348.1"; exon_number "4";
CM025016.1	Genbank	CDS	23967678	23967723	.	-	1	gene_id "G4P62_013439"; transcript_id "gnl|WGS:JAAVVJ|G4P62_T022261"; gbkey "CDS"; gene "sema5b"; locus_tag "G4P62_013439"; orig_transcript_id "gnl|WGS:JAAVVJ|G4P62_T022261"; product "transcript variant X1"; protein_id "KAF7215348.1"; exon_number "5";
CM025016.1	Genbank	CDS	23924759	23924821	.	-	0	gene_id "G4P62_013439"; transcript_id "gnl|WGS:JAAVVJ|G4P62_T022261"; gbkey "CDS"; gene "sema5b"; locus_tag "G4P62_013439"; orig_transcript_id "gnl|WGS:JAAVVJ|G4P62_T022261"; product "transcript variant X1"; protein_id "KAF7215348.1"; exon_number "6";
CM025016.1	Genbank	CDS	23923806	23923904	.	-	0	gene_id "G4P62_013439"; transcript_id "gnl|WGS:JAAVVJ|G4P62_T022261"; gbkey "CDS"; gene "sema5b"; locus_tag "G4P62_013439"; orig_transcript_id "gnl|WGS:JAAVVJ|G4P62_T022261"; product "transcript variant X1"; protein_id "KAF7215348.1"; exon_number "7";
CM025016.1	Genbank	CDS	23923509	23923722	.	-	0	gene_id "G4P62_013439"; transcript_id "gnl|WGS:JAAVVJ|G4P62_T022261"; gbkey "CDS"; gene "sema5b"; locus_tag "G4P62_013439"; orig_transcript_id "gnl|WGS:JAAVVJ|G4P62_T022261"; product "transcript variant X1"; protein_id "KAF7215348.1"; exon_number "8";
CM025016.1	Genbank	CDS	23912381	23912666	.	-	2	gene_id "G4P62_013439"; transcript_id "gnl|WGS:JAAVVJ|G4P62_T022261"; gbkey "CDS"; gene "sema5b"; locus_tag "G4P62_013439"; orig_transcript_id "gnl|WGS:JAAVVJ|G4P62_T022261"; product "transcript variant X1"; protein_id "KAF7215348.1"; exon_number "9";
CM025016.1	Genbank	CDS	23895533	23895668	.	-	1	gene_id "G4P62_013439"; transcript_id "gnl|WGS:JAAVVJ|G4P62_T022261"; gbkey "CDS"; gene "sema5b"; locus_tag "G4P62_013439"; orig_transcript_id "gnl|WGS:JAAVVJ|G4P62_T022261"; product "transcript variant X1"; protein_id "KAF7215348.1"; exon_number "10";
CM025016.1	Genbank	CDS	23891691	23891898	.	-	0	gene_id "G4P62_013439"; transcript_id "gnl|WGS:JAAVVJ|G4P62_T022261"; gbkey "CDS"; gene "sema5b"; locus_tag "G4P62_013439"; orig_transcript_id "gnl|WGS:JAAVVJ|G4P62_T022261"; product "transcript variant X1"; protein_id "KAF7215348.1"; exon_number "11";
CM025016.1	Genbank	CDS	23891359	23891566	.	-	2	gene_id "G4P62_013439"; transcript_id "gnl|WGS:JAAVVJ|G4P62_T022261"; gbkey "CDS"; gene "sema5b"; locus_tag "G4P62_013439"; orig_transcript_id "gnl|WGS:JAAVVJ|G4P62_T022261"; product "transcript variant X1"; protein_id "KAF7215348.1"; exon_number "12";
CM025016.1	Genbank	CDS	23867425	23867542	.	-	1	gene_id "G4P62_013439"; transcript_id "gnl|WGS:JAAVVJ|G4P62_T022261"; gbkey "CDS"; gene "sema5b"; locus_tag "G4P62_013439"; orig_transcript_id "gnl|WGS:JAAVVJ|G4P62_T022261"; product "transcript variant X1"; protein_id "KAF7215348.1"; exon_number "13";
CM025016.1	Genbank	CDS	23866397	23866581	.	-	0	gene_id "G4P62_013439"; transcript_id "gnl|WGS:JAAVVJ|G4P62_T022261"; gbkey "CDS"; gene "sema5b"; locus_tag "G4P62_013439"; orig_transcript_id "gnl|WGS:JAAVVJ|G4P62_T022261"; product "transcript variant X1"; protein_id "KAF7215348.1"; exon_number "14";
CM025016.1	Genbank	CDS	23865267	23865410	.	-	1	gene_id "G4P62_013439"; transcript_id "gnl|WGS:JAAVVJ|G4P62_T022261"; gbkey "CDS"; gene "sema5b"; locus_tag "G4P62_013439"; orig_transcript_id "gnl|WGS:JAAVVJ|G4P62_T022261"; product "transcript variant X1"; protein_id "KAF7215348.1"; exon_number "15";
CM025016.1	Genbank	CDS	23864861	23865008	.	-	1	gene_id "G4P62_013439"; transcript_id "gnl|WGS:JAAVVJ|G4P62_T022261"; gbkey "CDS"; gene "sema5b"; locus_tag "G4P62_013439"; orig_transcript_id "gnl|WGS:JAAVVJ|G4P62_T022261"; product "transcript variant X1"; protein_id "KAF7215348.1"; exon_number "16";
CM025016.1	Genbank	CDS	23863935	23864160	.	-	0	gene_id "G4P62_013439"; transcript_id "gnl|WGS:JAAVVJ|G4P62_T022261"; gbkey "CDS"; gene "sema5b"; locus_tag "G4P62_013439"; orig_transcript_id "gnl|WGS:JAAVVJ|G4P62_T022261"; product "transcript variant X1"; protein_id "KAF7215348.1"; exon_number "17";
CM025016.1	Genbank	CDS	23858678	23858890	.	-	2	gene_id "G4P62_013439"; transcript_id "gnl|WGS:JAAVVJ|G4P62_T022261"; gbkey "CDS"; gene "sema5b"; locus_tag "G4P62_013439"; orig_transcript_id "gnl|WGS:JAAVVJ|G4P62_T022261"; product "transcript variant X1"; protein_id "KAF7215348.1"; exon_number "18";
CM025016.1	Genbank	CDS	23852528	23852698	.	-	2	gene_id "G4P62_013439"; transcript_id "gnl|WGS:JAAVVJ|G4P62_T022261"; gbkey "CDS"; gene "sema5b"; locus_tag "G4P62_013439"; orig_transcript_id "gnl|WGS:JAAVVJ|G4P62_T022261"; product "transcript variant X1"; protein_id "KAF7215348.1"; exon_number "19";
CM025016.1	Genbank	CDS	23846562	23846636	.	-	2	gene_id "G4P62_013439"; transcript_id "gnl|WGS:JAAVVJ|G4P62_T022261"; gbkey "CDS"; gene "sema5b"; locus_tag "G4P62_013439"; orig_transcript_id "gnl|WGS:JAAVVJ|G4P62_T022261"; product "transcript variant X1"; protein_id "KAF7215348.1"; exon_number "20";
CM025016.1	Genbank	CDS	23845938	23846075	.	-	2	gene_id "G4P62_013439"; transcript_id "gnl|WGS:JAAVVJ|G4P62_T022261"; gbkey "CDS"; gene "sema5b"; locus_tag "G4P62_013439"; orig_transcript_id "gnl|WGS:JAAVVJ|G4P62_T022261"; product "transcript variant X1"; protein_id "KAF7215348.1"; exon_number "21";
CM025016.1	Genbank	CDS	23844678	23844722	.	-	2	gene_id "G4P62_013439"; transcript_id "gnl|WGS:JAAVVJ|G4P62_T022261"; gbkey "CDS"; gene "sema5b"; locus_tag "G4P62_013439"; orig_transcript_id "gnl|WGS:JAAVVJ|G4P62_T022261"; product "transcript variant X1"; protein_id "KAF7215348.1"; exon_number "22";
CM025016.1	Genbank	CDS	23840030	23840235	.	-	2	gene_id "G4P62_013439"; transcript_id "gnl|WGS:JAAVVJ|G4P62_T022261"; gbkey "CDS"; gene "sema5b"; locus_tag "G4P62_013439"; orig_transcript_id "gnl|WGS:JAAVVJ|G4P62_T022261"; product "transcript variant X1"; protein_id "KAF7215348.1"; exon_number "23";
CM025016.1	Genbank	CDS	23838102	23838278	.	-	0	gene_id "G4P62_013439"; transcript_id "gnl|WGS:JAAVVJ|G4P62_T022261"; gbkey "CDS"; gene "sema5b"; locus_tag "G4P62_013439"; orig_transcript_id "gnl|WGS:JAAVVJ|G4P62_T022261"; product "transcript variant X1"; protein_id "KAF7215348.1"; exon_number "24";
CM025016.1	Genbank	start_codon	23997964	23997966	.	-	0	gene_id "G4P62_013439"; transcript_id "gnl|WGS:JAAVVJ|G4P62_T022261"; gbkey "CDS"; gene "sema5b"; locus_tag "G4P62_013439"; orig_transcript_id "gnl|WGS:JAAVVJ|G4P62_T022261"; product "transcript variant X1"; protein_id "KAF7215348.1"; exon_number "3";
CM025016.1	Genbank	stop_codon	23838099	23838101	.	-	0	gene_id "G4P62_013439"; transcript_id "gnl|WGS:JAAVVJ|G4P62_T022261"; gbkey "CDS"; gene "sema5b"; locus_tag "G4P62_013439"; orig_transcript_id "gnl|WGS:JAAVVJ|G4P62_T022261"; product "transcript variant X1"; protein_id "KAF7215348.1"; exon_number "24";
CM025016.1	Genbank	gene	23836318	24204084	.	+	.	gene_id "G4P62_013438"; transcript_id ""; description "protein disulfide-isomerase A5"; gbkey "Gene"; gene "pdia5"; gene_biotype "protein_coding"; locus_tag "G4P62_013438"; partial "true";
CM025016.1	Genbank	transcript	23836318	24204084	.	+	.	gene_id "G4P62_013438"; transcript_id "gnl|WGS:JAAVVJ|G4P62_T022260"; gbkey "mRNA"; gene "pdia5"; locus_tag "G4P62_013438"; orig_protein_id "gnl|WGS:JAAVVJ|G4P62_P022260"; orig_transcript_id "gnl|WGS:JAAVVJ|G4P62_T022260"; partial "true"; product "protein disulfide isomerase family A member 5"; transcript_biotype "mRNA";
CM025016.1	Genbank	exon	23836318	23836334	.	+	.	gene_id "G4P62_013438"; transcript_id "gnl|WGS:JAAVVJ|G4P62_T022260"; gene "pdia5"; locus_tag "G4P62_013438"; orig_protein_id "gnl|WGS:JAAVVJ|G4P62_P022260"; orig_transcript_id "gnl|WGS:JAAVVJ|G4P62_T022260"; partial "true"; product "protein disulfide isomerase family A member 5"; transcript_biotype "mRNA"; exon_number "1";
CM025016.1	Genbank	exon	23914383	23914853	.	+	.	gene_id "G4P62_013438"; transcript_id "gnl|WGS:JAAVVJ|G4P62_T022260"; gene "pdia5"; locus_tag "G4P62_013438"; orig_protein_id "gnl|WGS:JAAVVJ|G4P62_P022260"; orig_transcript_id "gnl|WGS:JAAVVJ|G4P62_T022260"; partial "true"; product "protein disulfide isomerase family A member 5"; transcript_biotype "mRNA"; exon_number "2";
CM025016.1	Genbank	exon	24010970	24011165	.	+	.	gene_id "G4P62_013438"; transcript_id "gnl|WGS:JAAVVJ|G4P62_T022260"; gene "pdia5"; locus_tag "G4P62_013438"; orig_protein_id "gnl|WGS:JAAVVJ|G4P62_P022260"; orig_transcript_id "gnl|WGS:JAAVVJ|G4P62_T022260"; partial "true"; product "protein disulfide isomerase family A member 5"; transcript_biotype "mRNA"; exon_number "3";
CM025016.1	Genbank	exon	24105226	24105327	.	+	.	gene_id "G4P62_013438"; transcript_id "gnl|WGS:JAAVVJ|G4P62_T022260"; gene "pdia5"; locus_tag "G4P62_013438"; orig_protein_id "gnl|WGS:JAAVVJ|G4P62_P022260"; orig_transcript_id "gnl|WGS:JAAVVJ|G4P62_T022260"; partial "true"; product "protein disulfide isomerase family A member 5"; transcript_biotype "mRNA"; exon_number "4";
CM025016.1	Genbank	exon	24136291	24136417	.	+	.	gene_id "G4P62_013438"; transcript_id "gnl|WGS:JAAVVJ|G4P62_T022260"; gene "pdia5"; locus_tag "G4P62_013438"; orig_protein_id "gnl|WGS:JAAVVJ|G4P62_P022260"; orig_transcript_id "gnl|WGS:JAAVVJ|G4P62_T022260"; partial "true"; product "protein disulfide isomerase family A member 5"; transcript_biotype "mRNA"; exon_number "5";
CM025016.1	Genbank	exon	24144937	24145024	.	+	.	gene_id "G4P62_013438"; transcript_id "gnl|WGS:JAAVVJ|G4P62_T022260"; gene "pdia5"; locus_tag "G4P62_013438"; orig_protein_id "gnl|WGS:JAAVVJ|G4P62_P022260"; orig_transcript_id "gnl|WGS:JAAVVJ|G4P62_T022260"; partial "true"; product "protein disulfide isomerase family A member 5"; transcript_biotype "mRNA"; exon_number "6";
CM025016.1	Genbank	exon	24153653	24153736	.	+	.	gene_id "G4P62_013438"; transcript_id "gnl|WGS:JAAVVJ|G4P62_T022260"; gene "pdia5"; locus_tag "G4P62_013438"; orig_protein_id "gnl|WGS:JAAVVJ|G4P62_P022260"; orig_transcript_id "gnl|WGS:JAAVVJ|G4P62_T022260"; partial "true"; product "protein disulfide isomerase family A member 5"; transcript_biotype "mRNA"; exon_number "7";
CM025016.1	Genbank	exon	24153861	24153906	.	+	.	gene_id "G4P62_013438"; transcript_id "gnl|WGS:JAAVVJ|G4P62_T022260"; gene "pdia5"; locus_tag "G4P62_013438"; orig_protein_id "gnl|WGS:JAAVVJ|G4P62_P022260"; orig_transcript_id "gnl|WGS:JAAVVJ|G4P62_T022260"; partial "true"; product "protein disulfide isomerase family A member 5"; transcript_biotype "mRNA"; exon_number "8";
CM025016.1	Genbank	exon	24157806	24157898	.	+	.	gene_id "G4P62_013438"; transcript_id "gnl|WGS:JAAVVJ|G4P62_T022260"; gene "pdia5"; locus_tag "G4P62_013438"; orig_protein_id "gnl|WGS:JAAVVJ|G4P62_P022260"; orig_transcript_id "gnl|WGS:JAAVVJ|G4P62_T022260"; partial "true"; product "protein disulfide isomerase family A member 5"; transcript_biotype "mRNA"; exon_number "9";
CM025016.1	Genbank	exon	24159422	24159482	.	+	.	gene_id "G4P62_013438"; transcript_id "gnl|WGS:JAAVVJ|G4P62_T022260"; gene "pdia5"; locus_tag "G4P62_013438"; orig_protein_id "gnl|WGS:JAAVVJ|G4P62_P022260"; orig_transcript_id "gnl|WGS:JAAVVJ|G4P62_T022260"; partial "true"; product "protein disulfide isomerase family A member 5"; transcript_biotype "mRNA"; exon_number "10";
CM025016.1	Genbank	exon	24160113	24160180	.	+	.	gene_id "G4P62_013438"; transcript_id "gnl|WGS:JAAVVJ|G4P62_T022260"; gene "pdia5"; locus_tag "G4P62_013438"; orig_protein_id "gnl|WGS:JAAVVJ|G4P62_P022260"; orig_transcript_id "gnl|WGS:JAAVVJ|G4P62_T022260"; partial "true"; product "protein disulfide isomerase family A member 5"; transcript_biotype "mRNA"; exon_number "11";
CM025016.1	Genbank	exon	24166759	24166850	.	+	.	gene_id "G4P62_013438"; transcript_id "gnl|WGS:JAAVVJ|G4P62_T022260"; gene "pdia5"; locus_tag "G4P62_013438"; orig_protein_id "gnl|WGS:JAAVVJ|G4P62_P022260"; orig_transcript_id "gnl|WGS:JAAVVJ|G4P62_T022260"; partial "true"; product "protein disulfide isomerase family A member 5"; transcript_biotype "mRNA"; exon_number "12";
CM025016.1	Genbank	exon	24171723	24171794	.	+	.	gene_id "G4P62_013438"; transcript_id "gnl|WGS:JAAVVJ|G4P62_T022260"; gene "pdia5"; locus_tag "G4P62_013438"; orig_protein_id "gnl|WGS:JAAVVJ|G4P62_P022260"; orig_transcript_id "gnl|WGS:JAAVVJ|G4P62_T022260"; partial "true"; product "protein disulfide isomerase family A member 5"; transcript_biotype "mRNA"; exon_number "13";
CM025016.1	Genbank	exon	24175019	24175155	.	+	.	gene_id "G4P62_013438"; transcript_id "gnl|WGS:JAAVVJ|G4P62_T022260"; gene "pdia5"; locus_tag "G4P62_013438"; orig_protein_id "gnl|WGS:JAAVVJ|G4P62_P022260"; orig_transcript_id "gnl|WGS:JAAVVJ|G4P62_T022260"; partial "true"; product "protein disulfide isomerase family A member 5"; transcript_biotype "mRNA"; exon_number "14";
CM025016.1	Genbank	exon	24183485	24183555	.	+	.	gene_id "G4P62_013438"; transcript_id "gnl|WGS:JAAVVJ|G4P62_T022260"; gene "pdia5"; locus_tag "G4P62_013438"; orig_protein_id "gnl|WGS:JAAVVJ|G4P62_P022260"; orig_transcript_id "gnl|WGS:JAAVVJ|G4P62_T022260"; partial "true"; product "protein disulfide isomerase family A member 5"; transcript_biotype "mRNA"; exon_number "15";
CM025016.1	Genbank	exon	24185883	24186046	.	+	.	gene_id "G4P62_013438"; transcript_id "gnl|WGS:JAAVVJ|G4P62_T022260"; gene "pdia5"; locus_tag "G4P62_013438"; orig_protein_id "gnl|WGS:JAAVVJ|G4P62_P022260"; orig_transcript_id "gnl|WGS:JAAVVJ|G4P62_T022260"; partial "true"; product "protein disulfide isomerase family A member 5"; transcript_biotype "mRNA"; exon_number "16";
CM025016.1	Genbank	exon	24186301	24186431	.	+	.	gene_id "G4P62_013438"; transcript_id "gnl|WGS:JAAVVJ|G4P62_T022260"; gene "pdia5"; locus_tag "G4P62_013438"; orig_protein_id "gnl|WGS:JAAVVJ|G4P62_P022260"; orig_transcript_id "gnl|WGS:JAAVVJ|G4P62_T022260"; partial "true"; product "protein disulfide isomerase family A member 5"; transcript_biotype "mRNA"; exon_number "17";
CM025016.1	Genbank	exon	24190651	24190721	.	+	.	gene_id "G4P62_013438"; transcript_id "gnl|WGS:JAAVVJ|G4P62_T022260"; gene "pdia5"; locus_tag "G4P62_013438"; orig_protein_id "gnl|WGS:JAAVVJ|G4P62_P022260"; orig_transcript_id "gnl|WGS:JAAVVJ|G4P62_T022260"; partial "true"; product "protein disulfide isomerase family A member 5"; transcript_biotype "mRNA"; exon_number "18";
CM025016.1	Genbank	exon	24200864	24200998	.	+	.	gene_id "G4P62_013438"; transcript_id "gnl|WGS:JAAVVJ|G4P62_T022260"; gene "pdia5"; locus_tag "G4P62_013438"; orig_protein_id "gnl|WGS:JAAVVJ|G4P62_P022260"; orig_transcript_id "gnl|WGS:JAAVVJ|G4P62_T022260"; partial "true"; product "protein disulfide isomerase family A member 5"; transcript_biotype "mRNA"; exon_number "19";
CM025016.1	Genbank	exon	24202769	24204084	.	+	.	gene_id "G4P62_013438"; transcript_id "gnl|WGS:JAAVVJ|G4P62_T022260"; gene "pdia5"; locus_tag "G4P62_013438"; orig_protein_id "gnl|WGS:JAAVVJ|G4P62_P022260"; orig_transcript_id "gnl|WGS:JAAVVJ|G4P62_T022260"; partial "true"; product "protein disulfide isomerase family A member 5"; transcript_biotype "mRNA"; exon_number "20";
CM025016.1	Genbank	CDS	23836318	23836334	.	+	0	gene_id "G4P62_013438"; transcript_id "gnl|WGS:JAAVVJ|G4P62_T022260"; gbkey "CDS"; gene "pdia5"; locus_tag "G4P62_013438"; orig_transcript_id "gnl|WGS:JAAVVJ|G4P62_T022260"; partial "true"; product "protein disulfide isomerase family A member 5"; protein_id "KAF7215347.1"; exon_number "1";
CM025016.1	Genbank	CDS	23914383	23914853	.	+	1	gene_id "G4P62_013438"; transcript_id "gnl|WGS:JAAVVJ|G4P62_T022260"; gbkey "CDS"; gene "pdia5"; locus_tag "G4P62_013438"; orig_transcript_id "gnl|WGS:JAAVVJ|G4P62_T022260"; partial "true"; product "protein disulfide isomerase family A member 5"; protein_id "KAF7215347.1"; exon_number "2";
CM025016.1	Genbank	CDS	24010970	24011165	.	+	1	gene_id "G4P62_013438"; transcript_id "gnl|WGS:JAAVVJ|G4P62_T022260"; gbkey "CDS"; gene "pdia5"; locus_tag "G4P62_013438"; orig_transcript_id "gnl|WGS:JAAVVJ|G4P62_T022260"; partial "true"; product "protein disulfide isomerase family A member 5"; protein_id "KAF7215347.1"; exon_number "3";
CM025016.1	Genbank	CDS	24105226	24105327	.	+	0	gene_id "G4P62_013438"; transcript_id "gnl|WGS:JAAVVJ|G4P62_T022260"; gbkey "CDS"; gene "pdia5"; locus_tag "G4P62_013438"; orig_transcript_id "gnl|WGS:JAAVVJ|G4P62_T022260"; partial "true"; product "protein disulfide isomerase family A member 5"; protein_id "KAF7215347.1"; exon_number "4";
CM025016.1	Genbank	CDS	24136291	24136417	.	+	0	gene_id "G4P62_013438"; transcript_id "gnl|WGS:JAAVVJ|G4P62_T022260"; gbkey "CDS"; gene "pdia5"; locus_tag "G4P62_013438"; orig_transcript_id "gnl|WGS:JAAVVJ|G4P62_T022260"; partial "true"; product "protein disulfide isomerase family A member 5"; protein_id "KAF7215347.1"; exon_number "5";
CM025016.1	Genbank	CDS	24144937	24145024	.	+	2	gene_id "G4P62_013438"; transcript_id "gnl|WGS:JAAVVJ|G4P62_T022260"; gbkey "CDS"; gene "pdia5"; locus_tag "G4P62_013438"; orig_transcript_id "gnl|WGS:JAAVVJ|G4P62_T022260"; partial "true"; product "protein disulfide isomerase family A member 5"; protein_id "KAF7215347.1"; exon_number "6";
CM025016.1	Genbank	CDS	24153653	24153736	.	+	1	gene_id "G4P62_013438"; transcript_id "gnl|WGS:JAAVVJ|G4P62_T022260"; gbkey "CDS"; gene "pdia5"; locus_tag "G4P62_013438"; orig_transcript_id "gnl|WGS:JAAVVJ|G4P62_T022260"; partial "true"; product "protein disulfide isomerase family A member 5"; protein_id "KAF7215347.1"; exon_number "7";
CM025016.1	Genbank	CDS	24153861	24153906	.	+	1	gene_id "G4P62_013438"; transcript_id "gnl|WGS:JAAVVJ|G4P62_T022260"; gbkey "CDS"; gene "pdia5"; locus_tag "G4P62_013438"; orig_transcript_id "gnl|WGS:JAAVVJ|G4P62_T022260"; partial "true"; product "protein disulfide isomerase family A member 5"; protein_id "KAF7215347.1"; exon_number "8";
CM025016.1	Genbank	CDS	24157806	24157898	.	+	0	gene_id "G4P62_013438"; transcript_id "gnl|WGS:JAAVVJ|G4P62_T022260"; gbkey "CDS"; gene "pdia5"; locus_tag "G4P62_013438"; orig_transcript_id "gnl|WGS:JAAVVJ|G4P62_T022260"; partial "true"; product "protein disulfide isomerase family A member 5"; protein_id "KAF7215347.1"; exon_number "9";
CM025016.1	Genbank	CDS	24159422	24159482	.	+	0	gene_id "G4P62_013438"; transcript_id "gnl|WGS:JAAVVJ|G4P62_T022260"; gbkey "CDS"; gene "pdia5"; locus_tag "G4P62_013438"; orig_transcript_id "gnl|WGS:JAAVVJ|G4P62_T022260"; partial "true"; product "protein disulfide isomerase family A member 5"; protein_id "KAF7215347.1"; exon_number "10";
CM025016.1	Genbank	CDS	24160113	24160180	.	+	2	gene_id "G4P62_013438"; transcript_id "gnl|WGS:JAAVVJ|G4P62_T022260"; gbkey "CDS"; gene "pdia5"; locus_tag "G4P62_013438"; orig_transcript_id "gnl|WGS:JAAVVJ|G4P62_T022260"; partial "true"; product "protein disulfide isomerase family A member 5"; protein_id "KAF7215347.1"; exon_number "11";
CM025016.1	Genbank	CDS	24166759	24166850	.	+	0	gene_id "G4P62_013438"; transcript_id "gnl|WGS:JAAVVJ|G4P62_T022260"; gbkey "CDS"; gene "pdia5"; locus_tag "G4P62_013438"; orig_transcript_id "gnl|WGS:JAAVVJ|G4P62_T022260"; partial "true"; product "protein disulfide isomerase family A member 5"; protein_id "KAF7215347.1"; exon_number "12";
CM025016.1	Genbank	CDS	24171723	24171794	.	+	1	gene_id "G4P62_013438"; transcript_id "gnl|WGS:JAAVVJ|G4P62_T022260"; gbkey "CDS"; gene "pdia5"; locus_tag "G4P62_013438"; orig_transcript_id "gnl|WGS:JAAVVJ|G4P62_T022260"; partial "true"; product "protein disulfide isomerase family A member 5"; protein_id "KAF7215347.1"; exon_number "13";
CM025016.1	Genbank	CDS	24175019	24175155	.	+	1	gene_id "G4P62_013438"; transcript_id "gnl|WGS:JAAVVJ|G4P62_T022260"; gbkey "CDS"; gene "pdia5"; locus_tag "G4P62_013438"; orig_transcript_id "gnl|WGS:JAAVVJ|G4P62_T022260"; partial "true"; product "protein disulfide isomerase family A member 5"; protein_id "KAF7215347.1"; exon_number "14";
CM025016.1	Genbank	CDS	24183485	24183555	.	+	2	gene_id "G4P62_013438"; transcript_id "gnl|WGS:JAAVVJ|G4P62_T022260"; gbkey "CDS"; gene "pdia5"; locus_tag "G4P62_013438"; orig_transcript_id "gnl|WGS:JAAVVJ|G4P62_T022260"; partial "true"; product "protein disulfide isomerase family A member 5"; protein_id "KAF7215347.1"; exon_number "15";
CM025016.1	Genbank	CDS	24185883	24186046	.	+	0	gene_id "G4P62_013438"; transcript_id "gnl|WGS:JAAVVJ|G4P62_T022260"; gbkey "CDS"; gene "pdia5"; locus_tag "G4P62_013438"; orig_transcript_id "gnl|WGS:JAAVVJ|G4P62_T022260"; partial "true"; product "protein disulfide isomerase family A member 5"; protein_id "KAF7215347.1"; exon_number "16";
CM025016.1	Genbank	CDS	24186301	24186431	.	+	1	gene_id "G4P62_013438"; transcript_id "gnl|WGS:JAAVVJ|G4P62_T022260"; gbkey "CDS"; gene "pdia5"; locus_tag "G4P62_013438"; orig_transcript_id "gnl|WGS:JAAVVJ|G4P62_T022260"; partial "true"; product "protein disulfide isomerase family A member 5"; protein_id "KAF7215347.1"; exon_number "17";
CM025016.1	Genbank	CDS	24190651	24190721	.	+	2	gene_id "G4P62_013438"; transcript_id "gnl|WGS:JAAVVJ|G4P62_T022260"; gbkey "CDS"; gene "pdia5"; locus_tag "G4P62_013438"; orig_transcript_id "gnl|WGS:JAAVVJ|G4P62_T022260"; partial "true"; product "protein disulfide isomerase family A member 5"; protein_id "KAF7215347.1"; exon_number "18";
CM025016.1	Genbank	CDS	24200864	24200998	.	+	0	gene_id "G4P62_013438"; transcript_id "gnl|WGS:JAAVVJ|G4P62_T022260"; gbkey "CDS"; gene "pdia5"; locus_tag "G4P62_013438"; orig_transcript_id "gnl|WGS:JAAVVJ|G4P62_T022260"; partial "true"; product "protein disulfide isomerase family A member 5"; protein_id "KAF7215347.1"; exon_number "19";
CM025016.1	Genbank	CDS	24202769	24202846	.	+	0	gene_id "G4P62_013438"; transcript_id "gnl|WGS:JAAVVJ|G4P62_T022260"; gbkey "CDS"; gene "pdia5"; locus_tag "G4P62_013438"; orig_transcript_id "gnl|WGS:JAAVVJ|G4P62_T022260"; partial "true"; product "protein disulfide isomerase family A member 5"; protein_id "KAF7215347.1"; exon_number "20";
CM025016.1	Genbank	start_codon	23836318	23836320	.	+	0	gene_id "G4P62_013438"; transcript_id "gnl|WGS:JAAVVJ|G4P62_T022260"; gbkey "CDS"; gene "pdia5"; locus_tag "G4P62_013438"; orig_transcript_id "gnl|WGS:JAAVVJ|G4P62_T022260"; partial "true"; product "protein disulfide isomerase family A member 5"; protein_id "KAF7215347.1"; exon_number "1";
CM025016.1	Genbank	stop_codon	24202847	24202849	.	+	0	gene_id "G4P62_013438"; transcript_id "gnl|WGS:JAAVVJ|G4P62_T022260"; gbkey "CDS"; gene "pdia5"; locus_tag "G4P62_013438"; orig_transcript_id "gnl|WGS:JAAVVJ|G4P62_T022260"; partial "true"; product "protein disulfide isomerase family A member 5"; protein_id "KAF7215347.1"; exon_number "20";
CM025016.1	Genbank	gene	24141309	24143208	.	-	.	gene_id "G4P62_002146"; transcript_id ""; description "zinc finger BED domain-containing protein"; gbkey "Gene"; gene_biotype "protein_coding"; locus_tag "G4P62_002146"; note "LOC107374760";
CM025016.1	Genbank	transcript	24141309	24143208	.	-	.	gene_id "G4P62_002146"; transcript_id "gnl|WGS:JAAVVJ|G4P62_T003469"; gbkey "mRNA"; locus_tag "G4P62_002146"; orig_protein_id "gnl|WGS:JAAVVJ|G4P62_P003469"; orig_transcript_id "gnl|WGS:JAAVVJ|G4P62_T003469"; product "zinc finger BED domain-containing protein 4-like"; transcript_biotype "mRNA";
CM025016.1	Genbank	exon	24143040	24143208	.	-	.	gene_id "G4P62_002146"; transcript_id "gnl|WGS:JAAVVJ|G4P62_T003469"; locus_tag "G4P62_002146"; orig_protein_id "gnl|WGS:JAAVVJ|G4P62_P003469"; orig_transcript_id "gnl|WGS:JAAVVJ|G4P62_T003469"; product "zinc finger BED domain-containing protein 4-like"; transcript_biotype "mRNA"; exon_number "1";
CM025016.1	Genbank	exon	24141967	24142141	.	-	.	gene_id "G4P62_002146"; transcript_id "gnl|WGS:JAAVVJ|G4P62_T003469"; locus_tag "G4P62_002146"; orig_protein_id "gnl|WGS:JAAVVJ|G4P62_P003469"; orig_transcript_id "gnl|WGS:JAAVVJ|G4P62_T003469"; product "zinc finger BED domain-containing protein 4-like"; transcript_biotype "mRNA"; exon_number "2";
CM025016.1	Genbank	exon	24141309	24141831	.	-	.	gene_id "G4P62_002146"; transcript_id "gnl|WGS:JAAVVJ|G4P62_T003469"; locus_tag "G4P62_002146"; orig_protein_id "gnl|WGS:JAAVVJ|G4P62_P003469"; orig_transcript_id "gnl|WGS:JAAVVJ|G4P62_T003469"; product "zinc finger BED domain-containing protein 4-like"; transcript_biotype "mRNA"; exon_number "3";
CM025016.1	Genbank	CDS	24143040	24143208	.	-	0	gene_id "G4P62_002146"; transcript_id "gnl|WGS:JAAVVJ|G4P62_T003469"; gbkey "CDS"; locus_tag "G4P62_002146"; orig_transcript_id "gnl|WGS:JAAVVJ|G4P62_T003469"; product "zinc finger BED domain-containing protein 4-like"; protein_id "KAF7214549.1"; exon_number "1";
CM025016.1	Genbank	CDS	24141967	24142141	.	-	2	gene_id "G4P62_002146"; transcript_id "gnl|WGS:JAAVVJ|G4P62_T003469"; gbkey "CDS"; locus_tag "G4P62_002146"; orig_transcript_id "gnl|WGS:JAAVVJ|G4P62_T003469"; product "zinc finger BED domain-containing protein 4-like"; protein_id "KAF7214549.1"; exon_number "2";
CM025016.1	Genbank	CDS	24141312	24141831	.	-	1	gene_id "G4P62_002146"; transcript_id "gnl|WGS:JAAVVJ|G4P62_T003469"; gbkey "CDS"; locus_tag "G4P62_002146"; orig_transcript_id "gnl|WGS:JAAVVJ|G4P62_T003469"; product "zinc finger BED domain-containing protein 4-like"; protein_id "KAF7214549.1"; exon_number "3";
CM025016.1	Genbank	start_codon	24143206	24143208	.	-	0	gene_id "G4P62_002146"; transcript_id "gnl|WGS:JAAVVJ|G4P62_T003469"; gbkey "CDS"; locus_tag "G4P62_002146"; orig_transcript_id "gnl|WGS:JAAVVJ|G4P62_T003469"; product "zinc finger BED domain-containing protein 4-like"; protein_id "KAF7214549.1"; exon_number "1";
CM025016.1	Genbank	stop_codon	24141309	24141311	.	-	0	gene_id "G4P62_002146"; transcript_id "gnl|WGS:JAAVVJ|G4P62_T003469"; gbkey "CDS"; locus_tag "G4P62_002146"; orig_transcript_id "gnl|WGS:JAAVVJ|G4P62_T003469"; product "zinc finger BED domain-containing protein 4-like"; protein_id "KAF7214549.1"; exon_number "3";
CM025016.1	Genbank	gene	24213487	24230018	.	+	.	gene_id "G4P62_013437"; transcript_id ""; description "vesicle-trafficking protein SEC22a"; gbkey "Gene"; gene "sec22a"; gene_biotype "protein_coding"; locus_tag "G4P62_013437";
CM025016.1	Genbank	transcript	24213487	24230018	.	+	.	gene_id "G4P62_013437"; transcript_id "gnl|WGS:JAAVVJ|G4P62_T022259"; gbkey "mRNA"; gene "sec22a"; locus_tag "G4P62_013437"; note "vesicle trafficking protein"; orig_protein_id "gnl|WGS:JAAVVJ|G4P62_P022259"; orig_transcript_id "gnl|WGS:JAAVVJ|G4P62_T022259"; product "SEC22 homolog A"; transcript_biotype "mRNA";
CM025016.1	Genbank	exon	24213487	24213626	.	+	.	gene_id "G4P62_013437"; transcript_id "gnl|WGS:JAAVVJ|G4P62_T022259"; gene "sec22a"; locus_tag "G4P62_013437"; note "vesicle trafficking protein"; orig_protein_id "gnl|WGS:JAAVVJ|G4P62_P022259"; orig_transcript_id "gnl|WGS:JAAVVJ|G4P62_T022259"; product "SEC22 homolog A"; transcript_biotype "mRNA"; exon_number "1";
CM025016.1	Genbank	exon	24216735	24216945	.	+	.	gene_id "G4P62_013437"; transcript_id "gnl|WGS:JAAVVJ|G4P62_T022259"; gene "sec22a"; locus_tag "G4P62_013437"; note "vesicle trafficking protein"; orig_protein_id "gnl|WGS:JAAVVJ|G4P62_P022259"; orig_transcript_id "gnl|WGS:JAAVVJ|G4P62_T022259"; product "SEC22 homolog A"; transcript_biotype "mRNA"; exon_number "2";
CM025016.1	Genbank	exon	24220805	24220968	.	+	.	gene_id "G4P62_013437"; transcript_id "gnl|WGS:JAAVVJ|G4P62_T022259"; gene "sec22a"; locus_tag "G4P62_013437"; note "vesicle trafficking protein"; orig_protein_id "gnl|WGS:JAAVVJ|G4P62_P022259"; orig_transcript_id "gnl|WGS:JAAVVJ|G4P62_T022259"; product "SEC22 homolog A"; transcript_biotype "mRNA"; exon_number "3";
CM025016.1	Genbank	exon	24223307	24223486	.	+	.	gene_id "G4P62_013437"; transcript_id "gnl|WGS:JAAVVJ|G4P62_T022259"; gene "sec22a"; locus_tag "G4P62_013437"; note "vesicle trafficking protein"; orig_protein_id "gnl|WGS:JAAVVJ|G4P62_P022259"; orig_transcript_id "gnl|WGS:JAAVVJ|G4P62_T022259"; product "SEC22 homolog A"; transcript_biotype "mRNA"; exon_number "4";
CM025016.1	Genbank	exon	24228603	24228721	.	+	.	gene_id "G4P62_013437"; transcript_id "gnl|WGS:JAAVVJ|G4P62_T022259"; gene "sec22a"; locus_tag "G4P62_013437"; note "vesicle trafficking protein"; orig_protein_id "gnl|WGS:JAAVVJ|G4P62_P022259"; orig_transcript_id "gnl|WGS:JAAVVJ|G4P62_T022259"; product "SEC22 homolog A"; transcript_biotype "mRNA"; exon_number "5";
CM025016.1	Genbank	exon	24229064	24229129	.	+	.	gene_id "G4P62_013437"; transcript_id "gnl|WGS:JAAVVJ|G4P62_T022259"; gene "sec22a"; locus_tag "G4P62_013437"; note "vesicle trafficking protein"; orig_protein_id "gnl|WGS:JAAVVJ|G4P62_P022259"; orig_transcript_id "gnl|WGS:JAAVVJ|G4P62_T022259"; product "SEC22 homolog A"; transcript_biotype "mRNA"; exon_number "6";
CM025016.1	Genbank	exon	24229415	24230018	.	+	.	gene_id "G4P62_013437"; transcript_id "gnl|WGS:JAAVVJ|G4P62_T022259"; gene "sec22a"; locus_tag "G4P62_013437"; note "vesicle trafficking protein"; orig_protein_id "gnl|WGS:JAAVVJ|G4P62_P022259"; orig_transcript_id "gnl|WGS:JAAVVJ|G4P62_T022259"; product "SEC22 homolog A"; transcript_biotype "mRNA"; exon_number "7";
CM025016.1	Genbank	CDS	24216764	24216945	.	+	0	gene_id "G4P62_013437"; transcript_id "gnl|WGS:JAAVVJ|G4P62_T022259"; gbkey "CDS"; gene "sec22a"; locus_tag "G4P62_013437"; orig_transcript_id "gnl|WGS:JAAVVJ|G4P62_T022259"; product "vesicle trafficking protein"; protein_id "KAF7215346.1"; exon_number "2";
CM025016.1	Genbank	CDS	24220805	24220968	.	+	1	gene_id "G4P62_013437"; transcript_id "gnl|WGS:JAAVVJ|G4P62_T022259"; gbkey "CDS"; gene "sec22a"; locus_tag "G4P62_013437"; orig_transcript_id "gnl|WGS:JAAVVJ|G4P62_T022259"; product "vesicle trafficking protein"; protein_id "KAF7215346.1"; exon_number "3";
CM025016.1	Genbank	CDS	24223307	24223486	.	+	2	gene_id "G4P62_013437"; transcript_id "gnl|WGS:JAAVVJ|G4P62_T022259"; gbkey "CDS"; gene "sec22a"; locus_tag "G4P62_013437"; orig_transcript_id "gnl|WGS:JAAVVJ|G4P62_T022259"; product "vesicle trafficking protein"; protein_id "KAF7215346.1"; exon_number "4";
CM025016.1	Genbank	CDS	24228603	24228721	.	+	2	gene_id "G4P62_013437"; transcript_id "gnl|WGS:JAAVVJ|G4P62_T022259"; gbkey "CDS"; gene "sec22a"; locus_tag "G4P62_013437"; orig_transcript_id "gnl|WGS:JAAVVJ|G4P62_T022259"; product "vesicle trafficking protein"; protein_id "KAF7215346.1"; exon_number "5";
CM025016.1	Genbank	CDS	24229064	24229129	.	+	0	gene_id "G4P62_013437"; transcript_id "gnl|WGS:JAAVVJ|G4P62_T022259"; gbkey "CDS"; gene "sec22a"; locus_tag "G4P62_013437"; orig_transcript_id "gnl|WGS:JAAVVJ|G4P62_T022259"; product "vesicle trafficking protein"; protein_id "KAF7215346.1"; exon_number "6";
CM025016.1	Genbank	CDS	24229415	24229612	.	+	0	gene_id "G4P62_013437"; transcript_id "gnl|WGS:JAAVVJ|G4P62_T022259"; gbkey "CDS"; gene "sec22a"; locus_tag "G4P62_013437"; orig_transcript_id "gnl|WGS:JAAVVJ|G4P62_T022259"; product "vesicle trafficking protein"; protein_id "KAF7215346.1"; exon_number "7";
CM025016.1	Genbank	start_codon	24216764	24216766	.	+	0	gene_id "G4P62_013437"; transcript_id "gnl|WGS:JAAVVJ|G4P62_T022259"; gbkey "CDS"; gene "sec22a"; locus_tag "G4P62_013437"; orig_transcript_id "gnl|WGS:JAAVVJ|G4P62_T022259"; product "vesicle trafficking protein"; protein_id "KAF7215346.1"; exon_number "2";
CM025016.1	Genbank	stop_codon	24229613	24229615	.	+	0	gene_id "G4P62_013437"; transcript_id "gnl|WGS:JAAVVJ|G4P62_T022259"; gbkey "CDS"; gene "sec22a"; locus_tag "G4P62_013437"; orig_transcript_id "gnl|WGS:JAAVVJ|G4P62_T022259"; product "vesicle trafficking protein"; protein_id "KAF7215346.1"; exon_number "7";
CM025016.1	Genbank	gene	24377999	24390587	.	-	.	gene_id "G4P62_013436"; transcript_id ""; description "very-long-chain (3R)-3-hydroxyacyl-CoA"; gbkey "Gene"; gene "hacd2"; gene_biotype "protein_coding"; locus_tag "G4P62_013436";
CM025016.1	Genbank	transcript	24377999	24390587	.	-	.	gene_id "G4P62_013436"; transcript_id "gnl|WGS:JAAVVJ|G4P62_T022258"; gbkey "mRNA"; gene "hacd2"; locus_tag "G4P62_013436"; orig_protein_id "gnl|WGS:JAAVVJ|G4P62_P022258"; orig_transcript_id "gnl|WGS:JAAVVJ|G4P62_T022258"; product "3-hydroxyacyl-CoA dehydratase 2"; transcript_biotype "mRNA";
CM025016.1	Genbank	exon	24390375	24390587	.	-	.	gene_id "G4P62_013436"; transcript_id "gnl|WGS:JAAVVJ|G4P62_T022258"; gene "hacd2"; locus_tag "G4P62_013436"; orig_protein_id "gnl|WGS:JAAVVJ|G4P62_P022258"; orig_transcript_id "gnl|WGS:JAAVVJ|G4P62_T022258"; product "3-hydroxyacyl-CoA dehydratase 2"; transcript_biotype "mRNA"; exon_number "1";
CM025016.1	Genbank	exon	24388835	24388966	.	-	.	gene_id "G4P62_013436"; transcript_id "gnl|WGS:JAAVVJ|G4P62_T022258"; gene "hacd2"; locus_tag "G4P62_013436"; orig_protein_id "gnl|WGS:JAAVVJ|G4P62_P022258"; orig_transcript_id "gnl|WGS:JAAVVJ|G4P62_T022258"; product "3-hydroxyacyl-CoA dehydratase 2"; transcript_biotype "mRNA"; exon_number "2";
CM025016.1	Genbank	exon	24384506	24384599	.	-	.	gene_id "G4P62_013436"; transcript_id "gnl|WGS:JAAVVJ|G4P62_T022258"; gene "hacd2"; locus_tag "G4P62_013436"; orig_protein_id "gnl|WGS:JAAVVJ|G4P62_P022258"; orig_transcript_id "gnl|WGS:JAAVVJ|G4P62_T022258"; product "3-hydroxyacyl-CoA dehydratase 2"; transcript_biotype "mRNA"; exon_number "3";
CM025016.1	Genbank	exon	24383867	24383988	.	-	.	gene_id "G4P62_013436"; transcript_id "gnl|WGS:JAAVVJ|G4P62_T022258"; gene "hacd2"; locus_tag "G4P62_013436"; orig_protein_id "gnl|WGS:JAAVVJ|G4P62_P022258"; orig_transcript_id "gnl|WGS:JAAVVJ|G4P62_T022258"; product "3-hydroxyacyl-CoA dehydratase 2"; transcript_biotype "mRNA"; exon_number "4";
CM025016.1	Genbank	exon	24378766	24378944	.	-	.	gene_id "G4P62_013436"; transcript_id "gnl|WGS:JAAVVJ|G4P62_T022258"; gene "hacd2"; locus_tag "G4P62_013436"; orig_protein_id "gnl|WGS:JAAVVJ|G4P62_P022258"; orig_transcript_id "gnl|WGS:JAAVVJ|G4P62_T022258"; product "3-hydroxyacyl-CoA dehydratase 2"; transcript_biotype "mRNA"; exon_number "5";
CM025016.1	Genbank	exon	24377999	24378647	.	-	.	gene_id "G4P62_013436"; transcript_id "gnl|WGS:JAAVVJ|G4P62_T022258"; gene "hacd2"; locus_tag "G4P62_013436"; orig_protein_id "gnl|WGS:JAAVVJ|G4P62_P022258"; orig_transcript_id "gnl|WGS:JAAVVJ|G4P62_T022258"; product "3-hydroxyacyl-CoA dehydratase 2"; transcript_biotype "mRNA"; exon_number "6";
CM025016.1	Genbank	CDS	24390375	24390499	.	-	0	gene_id "G4P62_013436"; transcript_id "gnl|WGS:JAAVVJ|G4P62_T022258"; gbkey "CDS"; gene "hacd2"; locus_tag "G4P62_013436"; orig_transcript_id "gnl|WGS:JAAVVJ|G4P62_T022258"; product "3-hydroxyacyl-CoA dehydratase 2"; protein_id "KAF7215345.1"; exon_number "1";
CM025016.1	Genbank	CDS	24388835	24388966	.	-	1	gene_id "G4P62_013436"; transcript_id "gnl|WGS:JAAVVJ|G4P62_T022258"; gbkey "CDS"; gene "hacd2"; locus_tag "G4P62_013436"; orig_transcript_id "gnl|WGS:JAAVVJ|G4P62_T022258"; product "3-hydroxyacyl-CoA dehydratase 2"; protein_id "KAF7215345.1"; exon_number "2";
CM025016.1	Genbank	CDS	24384506	24384599	.	-	1	gene_id "G4P62_013436"; transcript_id "gnl|WGS:JAAVVJ|G4P62_T022258"; gbkey "CDS"; gene "hacd2"; locus_tag "G4P62_013436"; orig_transcript_id "gnl|WGS:JAAVVJ|G4P62_T022258"; product "3-hydroxyacyl-CoA dehydratase 2"; protein_id "KAF7215345.1"; exon_number "3";
CM025016.1	Genbank	CDS	24383867	24383988	.	-	0	gene_id "G4P62_013436"; transcript_id "gnl|WGS:JAAVVJ|G4P62_T022258"; gbkey "CDS"; gene "hacd2"; locus_tag "G4P62_013436"; orig_transcript_id "gnl|WGS:JAAVVJ|G4P62_T022258"; product "3-hydroxyacyl-CoA dehydratase 2"; protein_id "KAF7215345.1"; exon_number "4";
CM025016.1	Genbank	CDS	24378766	24378944	.	-	1	gene_id "G4P62_013436"; transcript_id "gnl|WGS:JAAVVJ|G4P62_T022258"; gbkey "CDS"; gene "hacd2"; locus_tag "G4P62_013436"; orig_transcript_id "gnl|WGS:JAAVVJ|G4P62_T022258"; product "3-hydroxyacyl-CoA dehydratase 2"; protein_id "KAF7215345.1"; exon_number "5";
CM025016.1	Genbank	CDS	24378568	24378647	.	-	2	gene_id "G4P62_013436"; transcript_id "gnl|WGS:JAAVVJ|G4P62_T022258"; gbkey "CDS"; gene "hacd2"; locus_tag "G4P62_013436"; orig_transcript_id "gnl|WGS:JAAVVJ|G4P62_T022258"; product "3-hydroxyacyl-CoA dehydratase 2"; protein_id "KAF7215345.1"; exon_number "6";
CM025016.1	Genbank	start_codon	24390497	24390499	.	-	0	gene_id "G4P62_013436"; transcript_id "gnl|WGS:JAAVVJ|G4P62_T022258"; gbkey "CDS"; gene "hacd2"; locus_tag "G4P62_013436"; orig_transcript_id "gnl|WGS:JAAVVJ|G4P62_T022258"; product "3-hydroxyacyl-CoA dehydratase 2"; protein_id "KAF7215345.1"; exon_number "1";
CM025016.1	Genbank	stop_codon	24378565	24378567	.	-	0	gene_id "G4P62_013436"; transcript_id "gnl|WGS:JAAVVJ|G4P62_T022258"; gbkey "CDS"; gene "hacd2"; locus_tag "G4P62_013436"; orig_transcript_id "gnl|WGS:JAAVVJ|G4P62_T022258"; product "3-hydroxyacyl-CoA dehydratase 2"; protein_id "KAF7215345.1"; exon_number "6";
CM025016.1	Genbank	gene	24391489	24404036	.	+	.	gene_id "G4P62_013435"; transcript_id ""; description "signal transducing adapter molecule 2"; gbkey "Gene"; gene "stam2"; gene_biotype "protein_coding"; locus_tag "G4P62_013435";
CM025016.1	Genbank	transcript	24391489	24404036	.	+	.	gene_id "G4P62_013435"; transcript_id "gnl|WGS:JAAVVJ|G4P62_T022257"; gbkey "mRNA"; gene "stam2"; locus_tag "G4P62_013435"; orig_protein_id "gnl|WGS:JAAVVJ|G4P62_P022257"; orig_transcript_id "gnl|WGS:JAAVVJ|G4P62_T022257"; product "signal transducing adaptor molecule 2"; transcript_biotype "mRNA";
CM025016.1	Genbank	exon	24391489	24391672	.	+	.	gene_id "G4P62_013435"; transcript_id "gnl|WGS:JAAVVJ|G4P62_T022257"; gene "stam2"; locus_tag "G4P62_013435"; orig_protein_id "gnl|WGS:JAAVVJ|G4P62_P022257"; orig_transcript_id "gnl|WGS:JAAVVJ|G4P62_T022257"; product "signal transducing adaptor molecule 2"; transcript_biotype "mRNA"; exon_number "1";
CM025016.1	Genbank	exon	24393349	24393433	.	+	.	gene_id "G4P62_013435"; transcript_id "gnl|WGS:JAAVVJ|G4P62_T022257"; gene "stam2"; locus_tag "G4P62_013435"; orig_protein_id "gnl|WGS:JAAVVJ|G4P62_P022257"; orig_transcript_id "gnl|WGS:JAAVVJ|G4P62_T022257"; product "signal transducing adaptor molecule 2"; transcript_biotype "mRNA"; exon_number "2";
CM025016.1	Genbank	exon	24393561	24393636	.	+	.	gene_id "G4P62_013435"; transcript_id "gnl|WGS:JAAVVJ|G4P62_T022257"; gene "stam2"; locus_tag "G4P62_013435"; orig_protein_id "gnl|WGS:JAAVVJ|G4P62_P022257"; orig_transcript_id "gnl|WGS:JAAVVJ|G4P62_T022257"; product "signal transducing adaptor molecule 2"; transcript_biotype "mRNA"; exon_number "3";
CM025016.1	Genbank	exon	24398005	24398100	.	+	.	gene_id "G4P62_013435"; transcript_id "gnl|WGS:JAAVVJ|G4P62_T022257"; gene "stam2"; locus_tag "G4P62_013435"; orig_protein_id "gnl|WGS:JAAVVJ|G4P62_P022257"; orig_transcript_id "gnl|WGS:JAAVVJ|G4P62_T022257"; product "signal transducing adaptor molecule 2"; transcript_biotype "mRNA"; exon_number "4";
CM025016.1	Genbank	exon	24398180	24398326	.	+	.	gene_id "G4P62_013435"; transcript_id "gnl|WGS:JAAVVJ|G4P62_T022257"; gene "stam2"; locus_tag "G4P62_013435"; orig_protein_id "gnl|WGS:JAAVVJ|G4P62_P022257"; orig_transcript_id "gnl|WGS:JAAVVJ|G4P62_T022257"; product "signal transducing adaptor molecule 2"; transcript_biotype "mRNA"; exon_number "5";
CM025016.1	Genbank	exon	24399159	24399225	.	+	.	gene_id "G4P62_013435"; transcript_id "gnl|WGS:JAAVVJ|G4P62_T022257"; gene "stam2"; locus_tag "G4P62_013435"; orig_protein_id "gnl|WGS:JAAVVJ|G4P62_P022257"; orig_transcript_id "gnl|WGS:JAAVVJ|G4P62_T022257"; product "signal transducing adaptor molecule 2"; transcript_biotype "mRNA"; exon_number "6";
CM025016.1	Genbank	exon	24399383	24399581	.	+	.	gene_id "G4P62_013435"; transcript_id "gnl|WGS:JAAVVJ|G4P62_T022257"; gene "stam2"; locus_tag "G4P62_013435"; orig_protein_id "gnl|WGS:JAAVVJ|G4P62_P022257"; orig_transcript_id "gnl|WGS:JAAVVJ|G4P62_T022257"; product "signal transducing adaptor molecule 2"; transcript_biotype "mRNA"; exon_number "7";
CM025016.1	Genbank	exon	24399687	24399781	.	+	.	gene_id "G4P62_013435"; transcript_id "gnl|WGS:JAAVVJ|G4P62_T022257"; gene "stam2"; locus_tag "G4P62_013435"; orig_protein_id "gnl|WGS:JAAVVJ|G4P62_P022257"; orig_transcript_id "gnl|WGS:JAAVVJ|G4P62_T022257"; product "signal transducing adaptor molecule 2"; transcript_biotype "mRNA"; exon_number "8";
CM025016.1	Genbank	exon	24399859	24399941	.	+	.	gene_id "G4P62_013435"; transcript_id "gnl|WGS:JAAVVJ|G4P62_T022257"; gene "stam2"; locus_tag "G4P62_013435"; orig_protein_id "gnl|WGS:JAAVVJ|G4P62_P022257"; orig_transcript_id "gnl|WGS:JAAVVJ|G4P62_T022257"; product "signal transducing adaptor molecule 2"; transcript_biotype "mRNA"; exon_number "9";
CM025016.1	Genbank	exon	24400028	24400115	.	+	.	gene_id "G4P62_013435"; transcript_id "gnl|WGS:JAAVVJ|G4P62_T022257"; gene "stam2"; locus_tag "G4P62_013435"; orig_protein_id "gnl|WGS:JAAVVJ|G4P62_P022257"; orig_transcript_id "gnl|WGS:JAAVVJ|G4P62_T022257"; product "signal transducing adaptor molecule 2"; transcript_biotype "mRNA"; exon_number "10";
CM025016.1	Genbank	exon	24400191	24400245	.	+	.	gene_id "G4P62_013435"; transcript_id "gnl|WGS:JAAVVJ|G4P62_T022257"; gene "stam2"; locus_tag "G4P62_013435"; orig_protein_id "gnl|WGS:JAAVVJ|G4P62_P022257"; orig_transcript_id "gnl|WGS:JAAVVJ|G4P62_T022257"; product "signal transducing adaptor molecule 2"; transcript_biotype "mRNA"; exon_number "11";
CM025016.1	Genbank	exon	24400318	24400465	.	+	.	gene_id "G4P62_013435"; transcript_id "gnl|WGS:JAAVVJ|G4P62_T022257"; gene "stam2"; locus_tag "G4P62_013435"; orig_protein_id "gnl|WGS:JAAVVJ|G4P62_P022257"; orig_transcript_id "gnl|WGS:JAAVVJ|G4P62_T022257"; product "signal transducing adaptor molecule 2"; transcript_biotype "mRNA"; exon_number "12";
CM025016.1	Genbank	exon	24401902	24402068	.	+	.	gene_id "G4P62_013435"; transcript_id "gnl|WGS:JAAVVJ|G4P62_T022257"; gene "stam2"; locus_tag "G4P62_013435"; orig_protein_id "gnl|WGS:JAAVVJ|G4P62_P022257"; orig_transcript_id "gnl|WGS:JAAVVJ|G4P62_T022257"; product "signal transducing adaptor molecule 2"; transcript_biotype "mRNA"; exon_number "13";
CM025016.1	Genbank	exon	24402171	24404036	.	+	.	gene_id "G4P62_013435"; transcript_id "gnl|WGS:JAAVVJ|G4P62_T022257"; gene "stam2"; locus_tag "G4P62_013435"; orig_protein_id "gnl|WGS:JAAVVJ|G4P62_P022257"; orig_transcript_id "gnl|WGS:JAAVVJ|G4P62_T022257"; product "signal transducing adaptor molecule 2"; transcript_biotype "mRNA"; exon_number "14";
CM025016.1	Genbank	CDS	24391633	24391672	.	+	0	gene_id "G4P62_013435"; transcript_id "gnl|WGS:JAAVVJ|G4P62_T022257"; gbkey "CDS"; gene "stam2"; locus_tag "G4P62_013435"; orig_transcript_id "gnl|WGS:JAAVVJ|G4P62_T022257"; product "signal transducing adaptor molecule 2"; protein_id "KAF7215344.1"; exon_number "1";
CM025016.1	Genbank	CDS	24393349	24393433	.	+	2	gene_id "G4P62_013435"; transcript_id "gnl|WGS:JAAVVJ|G4P62_T022257"; gbkey "CDS"; gene "stam2"; locus_tag "G4P62_013435"; orig_transcript_id "gnl|WGS:JAAVVJ|G4P62_T022257"; product "signal transducing adaptor molecule 2"; protein_id "KAF7215344.1"; exon_number "2";
CM025016.1	Genbank	CDS	24393561	24393636	.	+	1	gene_id "G4P62_013435"; transcript_id "gnl|WGS:JAAVVJ|G4P62_T022257"; gbkey "CDS"; gene "stam2"; locus_tag "G4P62_013435"; orig_transcript_id "gnl|WGS:JAAVVJ|G4P62_T022257"; product "signal transducing adaptor molecule 2"; protein_id "KAF7215344.1"; exon_number "3";
CM025016.1	Genbank	CDS	24398005	24398100	.	+	0	gene_id "G4P62_013435"; transcript_id "gnl|WGS:JAAVVJ|G4P62_T022257"; gbkey "CDS"; gene "stam2"; locus_tag "G4P62_013435"; orig_transcript_id "gnl|WGS:JAAVVJ|G4P62_T022257"; product "signal transducing adaptor molecule 2"; protein_id "KAF7215344.1"; exon_number "4";
CM025016.1	Genbank	CDS	24398180	24398326	.	+	0	gene_id "G4P62_013435"; transcript_id "gnl|WGS:JAAVVJ|G4P62_T022257"; gbkey "CDS"; gene "stam2"; locus_tag "G4P62_013435"; orig_transcript_id "gnl|WGS:JAAVVJ|G4P62_T022257"; product "signal transducing adaptor molecule 2"; protein_id "KAF7215344.1"; exon_number "5";
CM025016.1	Genbank	CDS	24399159	24399225	.	+	0	gene_id "G4P62_013435"; transcript_id "gnl|WGS:JAAVVJ|G4P62_T022257"; gbkey "CDS"; gene "stam2"; locus_tag "G4P62_013435"; orig_transcript_id "gnl|WGS:JAAVVJ|G4P62_T022257"; product "signal transducing adaptor molecule 2"; protein_id "KAF7215344.1"; exon_number "6";
CM025016.1	Genbank	CDS	24399383	24399581	.	+	2	gene_id "G4P62_013435"; transcript_id "gnl|WGS:JAAVVJ|G4P62_T022257"; gbkey "CDS"; gene "stam2"; locus_tag "G4P62_013435"; orig_transcript_id "gnl|WGS:JAAVVJ|G4P62_T022257"; product "signal transducing adaptor molecule 2"; protein_id "KAF7215344.1"; exon_number "7";
CM025016.1	Genbank	CDS	24399687	24399781	.	+	1	gene_id "G4P62_013435"; transcript_id "gnl|WGS:JAAVVJ|G4P62_T022257"; gbkey "CDS"; gene "stam2"; locus_tag "G4P62_013435"; orig_transcript_id "gnl|WGS:JAAVVJ|G4P62_T022257"; product "signal transducing adaptor molecule 2"; protein_id "KAF7215344.1"; exon_number "8";
CM025016.1	Genbank	CDS	24399859	24399941	.	+	2	gene_id "G4P62_013435"; transcript_id "gnl|WGS:JAAVVJ|G4P62_T022257"; gbkey "CDS"; gene "stam2"; locus_tag "G4P62_013435"; orig_transcript_id "gnl|WGS:JAAVVJ|G4P62_T022257"; product "signal transducing adaptor molecule 2"; protein_id "KAF7215344.1"; exon_number "9";
CM025016.1	Genbank	CDS	24400028	24400115	.	+	0	gene_id "G4P62_013435"; transcript_id "gnl|WGS:JAAVVJ|G4P62_T022257"; gbkey "CDS"; gene "stam2"; locus_tag "G4P62_013435"; orig_transcript_id "gnl|WGS:JAAVVJ|G4P62_T022257"; product "signal transducing adaptor molecule 2"; protein_id "KAF7215344.1"; exon_number "10";
CM025016.1	Genbank	CDS	24400191	24400245	.	+	2	gene_id "G4P62_013435"; transcript_id "gnl|WGS:JAAVVJ|G4P62_T022257"; gbkey "CDS"; gene "stam2"; locus_tag "G4P62_013435"; orig_transcript_id "gnl|WGS:JAAVVJ|G4P62_T022257"; product "signal transducing adaptor molecule 2"; protein_id "KAF7215344.1"; exon_number "11";
CM025016.1	Genbank	CDS	24400318	24400465	.	+	1	gene_id "G4P62_013435"; transcript_id "gnl|WGS:JAAVVJ|G4P62_T022257"; gbkey "CDS"; gene "stam2"; locus_tag "G4P62_013435"; orig_transcript_id "gnl|WGS:JAAVVJ|G4P62_T022257"; product "signal transducing adaptor molecule 2"; protein_id "KAF7215344.1"; exon_number "12";
CM025016.1	Genbank	CDS	24401902	24402068	.	+	0	gene_id "G4P62_013435"; transcript_id "gnl|WGS:JAAVVJ|G4P62_T022257"; gbkey "CDS"; gene "stam2"; locus_tag "G4P62_013435"; orig_transcript_id "gnl|WGS:JAAVVJ|G4P62_T022257"; product "signal transducing adaptor molecule 2"; protein_id "KAF7215344.1"; exon_number "13";
CM025016.1	Genbank	CDS	24402171	24402357	.	+	1	gene_id "G4P62_013435"; transcript_id "gnl|WGS:JAAVVJ|G4P62_T022257"; gbkey "CDS"; gene "stam2"; locus_tag "G4P62_013435"; orig_transcript_id "gnl|WGS:JAAVVJ|G4P62_T022257"; product "signal transducing adaptor molecule 2"; protein_id "KAF7215344.1"; exon_number "14";
CM025016.1	Genbank	start_codon	24391633	24391635	.	+	0	gene_id "G4P62_013435"; transcript_id "gnl|WGS:JAAVVJ|G4P62_T022257"; gbkey "CDS"; gene "stam2"; locus_tag "G4P62_013435"; orig_transcript_id "gnl|WGS:JAAVVJ|G4P62_T022257"; product "signal transducing adaptor molecule 2"; protein_id "KAF7215344.1"; exon_number "1";
CM025016.1	Genbank	stop_codon	24402358	24402360	.	+	0	gene_id "G4P62_013435"; transcript_id "gnl|WGS:JAAVVJ|G4P62_T022257"; gbkey "CDS"; gene "stam2"; locus_tag "G4P62_013435"; orig_transcript_id "gnl|WGS:JAAVVJ|G4P62_T022257"; product "signal transducing adaptor molecule 2"; protein_id "KAF7215344.1"; exon_number "14";
CM025016.1	Genbank	gene	24405667	24460756	.	+	.	gene_id "G4P62_013434"; transcript_id ""; description "voltage-dependent L-type calcium channel subunit"; gbkey "Gene"; gene "cacnb4"; gene_biotype "protein_coding"; locus_tag "G4P62_013434";
CM025016.1	Genbank	transcript	24405667	24460756	.	+	.	gene_id "G4P62_013434"; transcript_id "gnl|WGS:JAAVVJ|G4P62_T022255"; gbkey "mRNA"; gene "cacnb4"; locus_tag "G4P62_013434"; note "transcript variant X1"; orig_protein_id "gnl|WGS:JAAVVJ|G4P62_P022255"; orig_transcript_id "gnl|WGS:JAAVVJ|G4P62_T022255"; product "calcium voltage-gated channel auxiliary subunit beta 4"; transcript_biotype "mRNA";
CM025016.1	Genbank	exon	24405667	24405915	.	+	.	gene_id "G4P62_013434"; transcript_id "gnl|WGS:JAAVVJ|G4P62_T022255"; gene "cacnb4"; locus_tag "G4P62_013434"; note "transcript variant X1"; orig_protein_id "gnl|WGS:JAAVVJ|G4P62_P022255"; orig_transcript_id "gnl|WGS:JAAVVJ|G4P62_T022255"; product "calcium voltage-gated channel auxiliary subunit beta 4"; transcript_biotype "mRNA"; exon_number "1";
CM025016.1	Genbank	exon	24407331	24407414	.	+	.	gene_id "G4P62_013434"; transcript_id "gnl|WGS:JAAVVJ|G4P62_T022255"; gene "cacnb4"; locus_tag "G4P62_013434"; note "transcript variant X1"; orig_protein_id "gnl|WGS:JAAVVJ|G4P62_P022255"; orig_transcript_id "gnl|WGS:JAAVVJ|G4P62_T022255"; product "calcium voltage-gated channel auxiliary subunit beta 4"; transcript_biotype "mRNA"; exon_number "2";
CM025016.1	Genbank	exon	24438407	24438526	.	+	.	gene_id "G4P62_013434"; transcript_id "gnl|WGS:JAAVVJ|G4P62_T022255"; gene "cacnb4"; locus_tag "G4P62_013434"; note "transcript variant X1"; orig_protein_id "gnl|WGS:JAAVVJ|G4P62_P022255"; orig_transcript_id "gnl|WGS:JAAVVJ|G4P62_T022255"; product "calcium voltage-gated channel auxiliary subunit beta 4"; transcript_biotype "mRNA"; exon_number "3";
CM025016.1	Genbank	exon	24446395	24446517	.	+	.	gene_id "G4P62_013434"; transcript_id "gnl|WGS:JAAVVJ|G4P62_T022255"; gene "cacnb4"; locus_tag "G4P62_013434"; note "transcript variant X1"; orig_protein_id "gnl|WGS:JAAVVJ|G4P62_P022255"; orig_transcript_id "gnl|WGS:JAAVVJ|G4P62_T022255"; product "calcium voltage-gated channel auxiliary subunit beta 4"; transcript_biotype "mRNA"; exon_number "4";
CM025016.1	Genbank	exon	24449600	24449727	.	+	.	gene_id "G4P62_013434"; transcript_id "gnl|WGS:JAAVVJ|G4P62_T022255"; gene "cacnb4"; locus_tag "G4P62_013434"; note "transcript variant X1"; orig_protein_id "gnl|WGS:JAAVVJ|G4P62_P022255"; orig_transcript_id "gnl|WGS:JAAVVJ|G4P62_T022255"; product "calcium voltage-gated channel auxiliary subunit beta 4"; transcript_biotype "mRNA"; exon_number "5";
CM025016.1	Genbank	exon	24450280	24450379	.	+	.	gene_id "G4P62_013434"; transcript_id "gnl|WGS:JAAVVJ|G4P62_T022255"; gene "cacnb4"; locus_tag "G4P62_013434"; note "transcript variant X1"; orig_protein_id "gnl|WGS:JAAVVJ|G4P62_P022255"; orig_transcript_id "gnl|WGS:JAAVVJ|G4P62_T022255"; product "calcium voltage-gated channel auxiliary subunit beta 4"; transcript_biotype "mRNA"; exon_number "6";
CM025016.1	Genbank	exon	24451316	24451396	.	+	.	gene_id "G4P62_013434"; transcript_id "gnl|WGS:JAAVVJ|G4P62_T022255"; gene "cacnb4"; locus_tag "G4P62_013434"; note "transcript variant X1"; orig_protein_id "gnl|WGS:JAAVVJ|G4P62_P022255"; orig_transcript_id "gnl|WGS:JAAVVJ|G4P62_T022255"; product "calcium voltage-gated channel auxiliary subunit beta 4"; transcript_biotype "mRNA"; exon_number "7";
CM025016.1	Genbank	exon	24454256	24454314	.	+	.	gene_id "G4P62_013434"; transcript_id "gnl|WGS:JAAVVJ|G4P62_T022255"; gene "cacnb4"; locus_tag "G4P62_013434"; note "transcript variant X1"; orig_protein_id "gnl|WGS:JAAVVJ|G4P62_P022255"; orig_transcript_id "gnl|WGS:JAAVVJ|G4P62_T022255"; product "calcium voltage-gated channel auxiliary subunit beta 4"; transcript_biotype "mRNA"; exon_number "8";
CM025016.1	Genbank	exon	24454406	24454515	.	+	.	gene_id "G4P62_013434"; transcript_id "gnl|WGS:JAAVVJ|G4P62_T022255"; gene "cacnb4"; locus_tag "G4P62_013434"; note "transcript variant X1"; orig_protein_id "gnl|WGS:JAAVVJ|G4P62_P022255"; orig_transcript_id "gnl|WGS:JAAVVJ|G4P62_T022255"; product "calcium voltage-gated channel auxiliary subunit beta 4"; transcript_biotype "mRNA"; exon_number "9";
CM025016.1	Genbank	exon	24454643	24454794	.	+	.	gene_id "G4P62_013434"; transcript_id "gnl|WGS:JAAVVJ|G4P62_T022255"; gene "cacnb4"; locus_tag "G4P62_013434"; note "transcript variant X1"; orig_protein_id "gnl|WGS:JAAVVJ|G4P62_P022255"; orig_transcript_id "gnl|WGS:JAAVVJ|G4P62_T022255"; product "calcium voltage-gated channel auxiliary subunit beta 4"; transcript_biotype "mRNA"; exon_number "10";
CM025016.1	Genbank	exon	24457369	24457464	.	+	.	gene_id "G4P62_013434"; transcript_id "gnl|WGS:JAAVVJ|G4P62_T022255"; gene "cacnb4"; locus_tag "G4P62_013434"; note "transcript variant X1"; orig_protein_id "gnl|WGS:JAAVVJ|G4P62_P022255"; orig_transcript_id "gnl|WGS:JAAVVJ|G4P62_T022255"; product "calcium voltage-gated channel auxiliary subunit beta 4"; transcript_biotype "mRNA"; exon_number "11";
CM025016.1	Genbank	exon	24457583	24457759	.	+	.	gene_id "G4P62_013434"; transcript_id "gnl|WGS:JAAVVJ|G4P62_T022255"; gene "cacnb4"; locus_tag "G4P62_013434"; note "transcript variant X1"; orig_protein_id "gnl|WGS:JAAVVJ|G4P62_P022255"; orig_transcript_id "gnl|WGS:JAAVVJ|G4P62_T022255"; product "calcium voltage-gated channel auxiliary subunit beta 4"; transcript_biotype "mRNA"; exon_number "12";
CM025016.1	Genbank	exon	24459172	24460756	.	+	.	gene_id "G4P62_013434"; transcript_id "gnl|WGS:JAAVVJ|G4P62_T022255"; gene "cacnb4"; locus_tag "G4P62_013434"; note "transcript variant X1"; orig_protein_id "gnl|WGS:JAAVVJ|G4P62_P022255"; orig_transcript_id "gnl|WGS:JAAVVJ|G4P62_T022255"; product "calcium voltage-gated channel auxiliary subunit beta 4"; transcript_biotype "mRNA"; exon_number "13";
CM025016.1	Genbank	CDS	24405853	24405915	.	+	0	gene_id "G4P62_013434"; transcript_id "gnl|WGS:JAAVVJ|G4P62_T022255"; gbkey "CDS"; gene "cacnb4"; locus_tag "G4P62_013434"; orig_transcript_id "gnl|WGS:JAAVVJ|G4P62_T022255"; product "transcript variant X1"; protein_id "KAF7215342.1"; exon_number "1";
CM025016.1	Genbank	CDS	24407331	24407414	.	+	0	gene_id "G4P62_013434"; transcript_id "gnl|WGS:JAAVVJ|G4P62_T022255"; gbkey "CDS"; gene "cacnb4"; locus_tag "G4P62_013434"; orig_transcript_id "gnl|WGS:JAAVVJ|G4P62_T022255"; product "transcript variant X1"; protein_id "KAF7215342.1"; exon_number "2";
CM025016.1	Genbank	CDS	24438407	24438526	.	+	0	gene_id "G4P62_013434"; transcript_id "gnl|WGS:JAAVVJ|G4P62_T022255"; gbkey "CDS"; gene "cacnb4"; locus_tag "G4P62_013434"; orig_transcript_id "gnl|WGS:JAAVVJ|G4P62_T022255"; product "transcript variant X1"; protein_id "KAF7215342.1"; exon_number "3";
CM025016.1	Genbank	CDS	24446395	24446517	.	+	0	gene_id "G4P62_013434"; transcript_id "gnl|WGS:JAAVVJ|G4P62_T022255"; gbkey "CDS"; gene "cacnb4"; locus_tag "G4P62_013434"; orig_transcript_id "gnl|WGS:JAAVVJ|G4P62_T022255"; product "transcript variant X1"; protein_id "KAF7215342.1"; exon_number "4";
CM025016.1	Genbank	CDS	24449600	24449727	.	+	0	gene_id "G4P62_013434"; transcript_id "gnl|WGS:JAAVVJ|G4P62_T022255"; gbkey "CDS"; gene "cacnb4"; locus_tag "G4P62_013434"; orig_transcript_id "gnl|WGS:JAAVVJ|G4P62_T022255"; product "transcript variant X1"; protein_id "KAF7215342.1"; exon_number "5";
CM025016.1	Genbank	CDS	24450280	24450379	.	+	1	gene_id "G4P62_013434"; transcript_id "gnl|WGS:JAAVVJ|G4P62_T022255"; gbkey "CDS"; gene "cacnb4"; locus_tag "G4P62_013434"; orig_transcript_id "gnl|WGS:JAAVVJ|G4P62_T022255"; product "transcript variant X1"; protein_id "KAF7215342.1"; exon_number "6";
CM025016.1	Genbank	CDS	24451316	24451396	.	+	0	gene_id "G4P62_013434"; transcript_id "gnl|WGS:JAAVVJ|G4P62_T022255"; gbkey "CDS"; gene "cacnb4"; locus_tag "G4P62_013434"; orig_transcript_id "gnl|WGS:JAAVVJ|G4P62_T022255"; product "transcript variant X1"; protein_id "KAF7215342.1"; exon_number "7";
CM025016.1	Genbank	CDS	24454256	24454314	.	+	0	gene_id "G4P62_013434"; transcript_id "gnl|WGS:JAAVVJ|G4P62_T022255"; gbkey "CDS"; gene "cacnb4"; locus_tag "G4P62_013434"; orig_transcript_id "gnl|WGS:JAAVVJ|G4P62_T022255"; product "transcript variant X1"; protein_id "KAF7215342.1"; exon_number "8";
CM025016.1	Genbank	CDS	24454406	24454515	.	+	1	gene_id "G4P62_013434"; transcript_id "gnl|WGS:JAAVVJ|G4P62_T022255"; gbkey "CDS"; gene "cacnb4"; locus_tag "G4P62_013434"; orig_transcript_id "gnl|WGS:JAAVVJ|G4P62_T022255"; product "transcript variant X1"; protein_id "KAF7215342.1"; exon_number "9";
CM025016.1	Genbank	CDS	24454643	24454794	.	+	2	gene_id "G4P62_013434"; transcript_id "gnl|WGS:JAAVVJ|G4P62_T022255"; gbkey "CDS"; gene "cacnb4"; locus_tag "G4P62_013434"; orig_transcript_id "gnl|WGS:JAAVVJ|G4P62_T022255"; product "transcript variant X1"; protein_id "KAF7215342.1"; exon_number "10";
CM025016.1	Genbank	CDS	24457369	24457464	.	+	0	gene_id "G4P62_013434"; transcript_id "gnl|WGS:JAAVVJ|G4P62_T022255"; gbkey "CDS"; gene "cacnb4"; locus_tag "G4P62_013434"; orig_transcript_id "gnl|WGS:JAAVVJ|G4P62_T022255"; product "transcript variant X1"; protein_id "KAF7215342.1"; exon_number "11";
CM025016.1	Genbank	CDS	24457583	24457759	.	+	0	gene_id "G4P62_013434"; transcript_id "gnl|WGS:JAAVVJ|G4P62_T022255"; gbkey "CDS"; gene "cacnb4"; locus_tag "G4P62_013434"; orig_transcript_id "gnl|WGS:JAAVVJ|G4P62_T022255"; product "transcript variant X1"; protein_id "KAF7215342.1"; exon_number "12";
CM025016.1	Genbank	CDS	24459172	24459429	.	+	0	gene_id "G4P62_013434"; transcript_id "gnl|WGS:JAAVVJ|G4P62_T022255"; gbkey "CDS"; gene "cacnb4"; locus_tag "G4P62_013434"; orig_transcript_id "gnl|WGS:JAAVVJ|G4P62_T022255"; product "transcript variant X1"; protein_id "KAF7215342.1"; exon_number "13";
CM025016.1	Genbank	start_codon	24405853	24405855	.	+	0	gene_id "G4P62_013434"; transcript_id "gnl|WGS:JAAVVJ|G4P62_T022255"; gbkey "CDS"; gene "cacnb4"; locus_tag "G4P62_013434"; orig_transcript_id "gnl|WGS:JAAVVJ|G4P62_T022255"; product "transcript variant X1"; protein_id "KAF7215342.1"; exon_number "1";
CM025016.1	Genbank	stop_codon	24459430	24459432	.	+	0	gene_id "G4P62_013434"; transcript_id "gnl|WGS:JAAVVJ|G4P62_T022255"; gbkey "CDS"; gene "cacnb4"; locus_tag "G4P62_013434"; orig_transcript_id "gnl|WGS:JAAVVJ|G4P62_T022255"; product "transcript variant X1"; protein_id "KAF7215342.1"; exon_number "13";
CM025016.1	Genbank	transcript	24417071	24460756	.	+	.	gene_id "G4P62_013434"; transcript_id "gnl|WGS:JAAVVJ|G4P62_T022256"; gbkey "mRNA"; gene "cacnb4"; locus_tag "G4P62_013434"; note "transcript variant X2"; orig_protein_id "gnl|WGS:JAAVVJ|G4P62_P022256"; orig_transcript_id "gnl|WGS:JAAVVJ|G4P62_T022256"; product "calcium voltage-gated channel auxiliary subunit beta 4"; transcript_biotype "mRNA";
CM025016.1	Genbank	exon	24417071	24417466	.	+	.	gene_id "G4P62_013434"; transcript_id "gnl|WGS:JAAVVJ|G4P62_T022256"; gene "cacnb4"; locus_tag "G4P62_013434"; note "transcript variant X2"; orig_protein_id "gnl|WGS:JAAVVJ|G4P62_P022256"; orig_transcript_id "gnl|WGS:JAAVVJ|G4P62_T022256"; product "calcium voltage-gated channel auxiliary subunit beta 4"; transcript_biotype "mRNA"; exon_number "1";
CM025016.1	Genbank	exon	24438407	24438526	.	+	.	gene_id "G4P62_013434"; transcript_id "gnl|WGS:JAAVVJ|G4P62_T022256"; gene "cacnb4"; locus_tag "G4P62_013434"; note "transcript variant X2"; orig_protein_id "gnl|WGS:JAAVVJ|G4P62_P022256"; orig_transcript_id "gnl|WGS:JAAVVJ|G4P62_T022256"; product "calcium voltage-gated channel auxiliary subunit beta 4"; transcript_biotype "mRNA"; exon_number "2";
CM025016.1	Genbank	exon	24446395	24446517	.	+	.	gene_id "G4P62_013434"; transcript_id "gnl|WGS:JAAVVJ|G4P62_T022256"; gene "cacnb4"; locus_tag "G4P62_013434"; note "transcript variant X2"; orig_protein_id "gnl|WGS:JAAVVJ|G4P62_P022256"; orig_transcript_id "gnl|WGS:JAAVVJ|G4P62_T022256"; product "calcium voltage-gated channel auxiliary subunit beta 4"; transcript_biotype "mRNA"; exon_number "3";
CM025016.1	Genbank	exon	24449600	24449727	.	+	.	gene_id "G4P62_013434"; transcript_id "gnl|WGS:JAAVVJ|G4P62_T022256"; gene "cacnb4"; locus_tag "G4P62_013434"; note "transcript variant X2"; orig_protein_id "gnl|WGS:JAAVVJ|G4P62_P022256"; orig_transcript_id "gnl|WGS:JAAVVJ|G4P62_T022256"; product "calcium voltage-gated channel auxiliary subunit beta 4"; transcript_biotype "mRNA"; exon_number "4";
CM025016.1	Genbank	exon	24450280	24450379	.	+	.	gene_id "G4P62_013434"; transcript_id "gnl|WGS:JAAVVJ|G4P62_T022256"; gene "cacnb4"; locus_tag "G4P62_013434"; note "transcript variant X2"; orig_protein_id "gnl|WGS:JAAVVJ|G4P62_P022256"; orig_transcript_id "gnl|WGS:JAAVVJ|G4P62_T022256"; product "calcium voltage-gated channel auxiliary subunit beta 4"; transcript_biotype "mRNA"; exon_number "5";
CM025016.1	Genbank	exon	24451316	24451396	.	+	.	gene_id "G4P62_013434"; transcript_id "gnl|WGS:JAAVVJ|G4P62_T022256"; gene "cacnb4"; locus_tag "G4P62_013434"; note "transcript variant X2"; orig_protein_id "gnl|WGS:JAAVVJ|G4P62_P022256"; orig_transcript_id "gnl|WGS:JAAVVJ|G4P62_T022256"; product "calcium voltage-gated channel auxiliary subunit beta 4"; transcript_biotype "mRNA"; exon_number "6";
CM025016.1	Genbank	exon	24454256	24454314	.	+	.	gene_id "G4P62_013434"; transcript_id "gnl|WGS:JAAVVJ|G4P62_T022256"; gene "cacnb4"; locus_tag "G4P62_013434"; note "transcript variant X2"; orig_protein_id "gnl|WGS:JAAVVJ|G4P62_P022256"; orig_transcript_id "gnl|WGS:JAAVVJ|G4P62_T022256"; product "calcium voltage-gated channel auxiliary subunit beta 4"; transcript_biotype "mRNA"; exon_number "7";
CM025016.1	Genbank	exon	24454406	24454515	.	+	.	gene_id "G4P62_013434"; transcript_id "gnl|WGS:JAAVVJ|G4P62_T022256"; gene "cacnb4"; locus_tag "G4P62_013434"; note "transcript variant X2"; orig_protein_id "gnl|WGS:JAAVVJ|G4P62_P022256"; orig_transcript_id "gnl|WGS:JAAVVJ|G4P62_T022256"; product "calcium voltage-gated channel auxiliary subunit beta 4"; transcript_biotype "mRNA"; exon_number "8";
CM025016.1	Genbank	exon	24454643	24454794	.	+	.	gene_id "G4P62_013434"; transcript_id "gnl|WGS:JAAVVJ|G4P62_T022256"; gene "cacnb4"; locus_tag "G4P62_013434"; note "transcript variant X2"; orig_protein_id "gnl|WGS:JAAVVJ|G4P62_P022256"; orig_transcript_id "gnl|WGS:JAAVVJ|G4P62_T022256"; product "calcium voltage-gated channel auxiliary subunit beta 4"; transcript_biotype "mRNA"; exon_number "9";
CM025016.1	Genbank	exon	24457369	24457464	.	+	.	gene_id "G4P62_013434"; transcript_id "gnl|WGS:JAAVVJ|G4P62_T022256"; gene "cacnb4"; locus_tag "G4P62_013434"; note "transcript variant X2"; orig_protein_id "gnl|WGS:JAAVVJ|G4P62_P022256"; orig_transcript_id "gnl|WGS:JAAVVJ|G4P62_T022256"; product "calcium voltage-gated channel auxiliary subunit beta 4"; transcript_biotype "mRNA"; exon_number "10";
CM025016.1	Genbank	exon	24457583	24457759	.	+	.	gene_id "G4P62_013434"; transcript_id "gnl|WGS:JAAVVJ|G4P62_T022256"; gene "cacnb4"; locus_tag "G4P62_013434"; note "transcript variant X2"; orig_protein_id "gnl|WGS:JAAVVJ|G4P62_P022256"; orig_transcript_id "gnl|WGS:JAAVVJ|G4P62_T022256"; product "calcium voltage-gated channel auxiliary subunit beta 4"; transcript_biotype "mRNA"; exon_number "11";
CM025016.1	Genbank	exon	24459172	24460756	.	+	.	gene_id "G4P62_013434"; transcript_id "gnl|WGS:JAAVVJ|G4P62_T022256"; gene "cacnb4"; locus_tag "G4P62_013434"; note "transcript variant X2"; orig_protein_id "gnl|WGS:JAAVVJ|G4P62_P022256"; orig_transcript_id "gnl|WGS:JAAVVJ|G4P62_T022256"; product "calcium voltage-gated channel auxiliary subunit beta 4"; transcript_biotype "mRNA"; exon_number "12";
CM025016.1	Genbank	CDS	24417422	24417466	.	+	0	gene_id "G4P62_013434"; transcript_id "gnl|WGS:JAAVVJ|G4P62_T022256"; gbkey "CDS"; gene "cacnb4"; locus_tag "G4P62_013434"; orig_transcript_id "gnl|WGS:JAAVVJ|G4P62_T022256"; product "transcript variant X2"; protein_id "KAF7215343.1"; exon_number "1";
CM025016.1	Genbank	CDS	24438407	24438526	.	+	0	gene_id "G4P62_013434"; transcript_id "gnl|WGS:JAAVVJ|G4P62_T022256"; gbkey "CDS"; gene "cacnb4"; locus_tag "G4P62_013434"; orig_transcript_id "gnl|WGS:JAAVVJ|G4P62_T022256"; product "transcript variant X2"; protein_id "KAF7215343.1"; exon_number "2";
CM025016.1	Genbank	CDS	24446395	24446517	.	+	0	gene_id "G4P62_013434"; transcript_id "gnl|WGS:JAAVVJ|G4P62_T022256"; gbkey "CDS"; gene "cacnb4"; locus_tag "G4P62_013434"; orig_transcript_id "gnl|WGS:JAAVVJ|G4P62_T022256"; product "transcript variant X2"; protein_id "KAF7215343.1"; exon_number "3";
CM025016.1	Genbank	CDS	24449600	24449727	.	+	0	gene_id "G4P62_013434"; transcript_id "gnl|WGS:JAAVVJ|G4P62_T022256"; gbkey "CDS"; gene "cacnb4"; locus_tag "G4P62_013434"; orig_transcript_id "gnl|WGS:JAAVVJ|G4P62_T022256"; product "transcript variant X2"; protein_id "KAF7215343.1"; exon_number "4";
CM025016.1	Genbank	CDS	24450280	24450379	.	+	1	gene_id "G4P62_013434"; transcript_id "gnl|WGS:JAAVVJ|G4P62_T022256"; gbkey "CDS"; gene "cacnb4"; locus_tag "G4P62_013434"; orig_transcript_id "gnl|WGS:JAAVVJ|G4P62_T022256"; product "transcript variant X2"; protein_id "KAF7215343.1"; exon_number "5";
CM025016.1	Genbank	CDS	24451316	24451396	.	+	0	gene_id "G4P62_013434"; transcript_id "gnl|WGS:JAAVVJ|G4P62_T022256"; gbkey "CDS"; gene "cacnb4"; locus_tag "G4P62_013434"; orig_transcript_id "gnl|WGS:JAAVVJ|G4P62_T022256"; product "transcript variant X2"; protein_id "KAF7215343.1"; exon_number "6";
CM025016.1	Genbank	CDS	24454256	24454314	.	+	0	gene_id "G4P62_013434"; transcript_id "gnl|WGS:JAAVVJ|G4P62_T022256"; gbkey "CDS"; gene "cacnb4"; locus_tag "G4P62_013434"; orig_transcript_id "gnl|WGS:JAAVVJ|G4P62_T022256"; product "transcript variant X2"; protein_id "KAF7215343.1"; exon_number "7";
CM025016.1	Genbank	CDS	24454406	24454515	.	+	1	gene_id "G4P62_013434"; transcript_id "gnl|WGS:JAAVVJ|G4P62_T022256"; gbkey "CDS"; gene "cacnb4"; locus_tag "G4P62_013434"; orig_transcript_id "gnl|WGS:JAAVVJ|G4P62_T022256"; product "transcript variant X2"; protein_id "KAF7215343.1"; exon_number "8";
CM025016.1	Genbank	CDS	24454643	24454794	.	+	2	gene_id "G4P62_013434"; transcript_id "gnl|WGS:JAAVVJ|G4P62_T022256"; gbkey "CDS"; gene "cacnb4"; locus_tag "G4P62_013434"; orig_transcript_id "gnl|WGS:JAAVVJ|G4P62_T022256"; product "transcript variant X2"; protein_id "KAF7215343.1"; exon_number "9";
CM025016.1	Genbank	CDS	24457369	24457464	.	+	0	gene_id "G4P62_013434"; transcript_id "gnl|WGS:JAAVVJ|G4P62_T022256"; gbkey "CDS"; gene "cacnb4"; locus_tag "G4P62_013434"; orig_transcript_id "gnl|WGS:JAAVVJ|G4P62_T022256"; product "transcript variant X2"; protein_id "KAF7215343.1"; exon_number "10";
CM025016.1	Genbank	CDS	24457583	24457759	.	+	0	gene_id "G4P62_013434"; transcript_id "gnl|WGS:JAAVVJ|G4P62_T022256"; gbkey "CDS"; gene "cacnb4"; locus_tag "G4P62_013434"; orig_transcript_id "gnl|WGS:JAAVVJ|G4P62_T022256"; product "transcript variant X2"; protein_id "KAF7215343.1"; exon_number "11";
CM025016.1	Genbank	CDS	24459172	24459429	.	+	0	gene_id "G4P62_013434"; transcript_id "gnl|WGS:JAAVVJ|G4P62_T022256"; gbkey "CDS"; gene "cacnb4"; locus_tag "G4P62_013434"; orig_transcript_id "gnl|WGS:JAAVVJ|G4P62_T022256"; product "transcript variant X2"; protein_id "KAF7215343.1"; exon_number "12";
CM025016.1	Genbank	start_codon	24417422	24417424	.	+	0	gene_id "G4P62_013434"; transcript_id "gnl|WGS:JAAVVJ|G4P62_T022256"; gbkey "CDS"; gene "cacnb4"; locus_tag "G4P62_013434"; orig_transcript_id "gnl|WGS:JAAVVJ|G4P62_T022256"; product "transcript variant X2"; protein_id "KAF7215343.1"; exon_number "1";
CM025016.1	Genbank	stop_codon	24459430	24459432	.	+	0	gene_id "G4P62_013434"; transcript_id "gnl|WGS:JAAVVJ|G4P62_T022256"; gbkey "CDS"; gene "cacnb4"; locus_tag "G4P62_013434"; orig_transcript_id "gnl|WGS:JAAVVJ|G4P62_T022256"; product "transcript variant X2"; protein_id "KAF7215343.1"; exon_number "12";
CM025016.1	Genbank	gene	24460859	24482780	.	+	.	gene_id "G4P62_013433"; transcript_id ""; description "ADP-ribosylation factor-like protein 5A"; gbkey "Gene"; gene_biotype "protein_coding"; locus_tag "G4P62_013433"; note "LOC107389652";
CM025016.1	Genbank	transcript	24460859	24482780	.	+	.	gene_id "G4P62_013433"; transcript_id "gnl|WGS:JAAVVJ|G4P62_T022254"; gbkey "mRNA"; locus_tag "G4P62_013433"; orig_protein_id "gnl|WGS:JAAVVJ|G4P62_P022254"; orig_transcript_id "gnl|WGS:JAAVVJ|G4P62_T022254"; product "ADP-ribosylation factor-like protein 5A"; transcript_biotype "mRNA";
CM025016.1	Genbank	exon	24460859	24461238	.	+	.	gene_id "G4P62_013433"; transcript_id "gnl|WGS:JAAVVJ|G4P62_T022254"; locus_tag "G4P62_013433"; orig_protein_id "gnl|WGS:JAAVVJ|G4P62_P022254"; orig_transcript_id "gnl|WGS:JAAVVJ|G4P62_T022254"; product "ADP-ribosylation factor-like protein 5A"; transcript_biotype "mRNA"; exon_number "1";
CM025016.1	Genbank	exon	24467734	24467794	.	+	.	gene_id "G4P62_013433"; transcript_id "gnl|WGS:JAAVVJ|G4P62_T022254"; locus_tag "G4P62_013433"; orig_protein_id "gnl|WGS:JAAVVJ|G4P62_P022254"; orig_transcript_id "gnl|WGS:JAAVVJ|G4P62_T022254"; product "ADP-ribosylation factor-like protein 5A"; transcript_biotype "mRNA"; exon_number "2";
CM025016.1	Genbank	exon	24467959	24468106	.	+	.	gene_id "G4P62_013433"; transcript_id "gnl|WGS:JAAVVJ|G4P62_T022254"; locus_tag "G4P62_013433"; orig_protein_id "gnl|WGS:JAAVVJ|G4P62_P022254"; orig_transcript_id "gnl|WGS:JAAVVJ|G4P62_T022254"; product "ADP-ribosylation factor-like protein 5A"; transcript_biotype "mRNA"; exon_number "3";
CM025016.1	Genbank	exon	24472088	24472171	.	+	.	gene_id "G4P62_013433"; transcript_id "gnl|WGS:JAAVVJ|G4P62_T022254"; locus_tag "G4P62_013433"; orig_protein_id "gnl|WGS:JAAVVJ|G4P62_P022254"; orig_transcript_id "gnl|WGS:JAAVVJ|G4P62_T022254"; product "ADP-ribosylation factor-like protein 5A"; transcript_biotype "mRNA"; exon_number "4";
CM025016.1	Genbank	exon	24481883	24482034	.	+	.	gene_id "G4P62_013433"; transcript_id "gnl|WGS:JAAVVJ|G4P62_T022254"; locus_tag "G4P62_013433"; orig_protein_id "gnl|WGS:JAAVVJ|G4P62_P022254"; orig_transcript_id "gnl|WGS:JAAVVJ|G4P62_T022254"; product "ADP-ribosylation factor-like protein 5A"; transcript_biotype "mRNA"; exon_number "5";
CM025016.1	Genbank	exon	24482160	24482780	.	+	.	gene_id "G4P62_013433"; transcript_id "gnl|WGS:JAAVVJ|G4P62_T022254"; locus_tag "G4P62_013433"; orig_protein_id "gnl|WGS:JAAVVJ|G4P62_P022254"; orig_transcript_id "gnl|WGS:JAAVVJ|G4P62_T022254"; product "ADP-ribosylation factor-like protein 5A"; transcript_biotype "mRNA"; exon_number "6";
CM025016.1	Genbank	CDS	24461193	24461238	.	+	0	gene_id "G4P62_013433"; transcript_id "gnl|WGS:JAAVVJ|G4P62_T022254"; gbkey "CDS"; locus_tag "G4P62_013433"; orig_transcript_id "gnl|WGS:JAAVVJ|G4P62_T022254"; product "ADP-ribosylation factor-like protein 5A"; protein_id "KAF7215341.1"; exon_number "1";
CM025016.1	Genbank	CDS	24467734	24467794	.	+	2	gene_id "G4P62_013433"; transcript_id "gnl|WGS:JAAVVJ|G4P62_T022254"; gbkey "CDS"; locus_tag "G4P62_013433"; orig_transcript_id "gnl|WGS:JAAVVJ|G4P62_T022254"; product "ADP-ribosylation factor-like protein 5A"; protein_id "KAF7215341.1"; exon_number "2";
CM025016.1	Genbank	CDS	24467959	24468106	.	+	1	gene_id "G4P62_013433"; transcript_id "gnl|WGS:JAAVVJ|G4P62_T022254"; gbkey "CDS"; locus_tag "G4P62_013433"; orig_transcript_id "gnl|WGS:JAAVVJ|G4P62_T022254"; product "ADP-ribosylation factor-like protein 5A"; protein_id "KAF7215341.1"; exon_number "3";
CM025016.1	Genbank	CDS	24472088	24472171	.	+	0	gene_id "G4P62_013433"; transcript_id "gnl|WGS:JAAVVJ|G4P62_T022254"; gbkey "CDS"; locus_tag "G4P62_013433"; orig_transcript_id "gnl|WGS:JAAVVJ|G4P62_T022254"; product "ADP-ribosylation factor-like protein 5A"; protein_id "KAF7215341.1"; exon_number "4";
CM025016.1	Genbank	CDS	24481883	24482034	.	+	0	gene_id "G4P62_013433"; transcript_id "gnl|WGS:JAAVVJ|G4P62_T022254"; gbkey "CDS"; locus_tag "G4P62_013433"; orig_transcript_id "gnl|WGS:JAAVVJ|G4P62_T022254"; product "ADP-ribosylation factor-like protein 5A"; protein_id "KAF7215341.1"; exon_number "5";
CM025016.1	Genbank	CDS	24482160	24482205	.	+	1	gene_id "G4P62_013433"; transcript_id "gnl|WGS:JAAVVJ|G4P62_T022254"; gbkey "CDS"; locus_tag "G4P62_013433"; orig_transcript_id "gnl|WGS:JAAVVJ|G4P62_T022254"; product "ADP-ribosylation factor-like protein 5A"; protein_id "KAF7215341.1"; exon_number "6";
CM025016.1	Genbank	start_codon	24461193	24461195	.	+	0	gene_id "G4P62_013433"; transcript_id "gnl|WGS:JAAVVJ|G4P62_T022254"; gbkey "CDS"; locus_tag "G4P62_013433"; orig_transcript_id "gnl|WGS:JAAVVJ|G4P62_T022254"; product "ADP-ribosylation factor-like protein 5A"; protein_id "KAF7215341.1"; exon_number "1";
CM025016.1	Genbank	stop_codon	24482206	24482208	.	+	0	gene_id "G4P62_013433"; transcript_id "gnl|WGS:JAAVVJ|G4P62_T022254"; gbkey "CDS"; locus_tag "G4P62_013433"; orig_transcript_id "gnl|WGS:JAAVVJ|G4P62_T022254"; product "ADP-ribosylation factor-like protein 5A"; protein_id "KAF7215341.1"; exon_number "6";
CM025016.1	Genbank	gene	24563685	24580003	.	-	.	gene_id "G4P62_013432"; transcript_id ""; description "TBC1 domain family member 8"; gbkey "Gene"; gene "tbc1d8"; gene_biotype "protein_coding"; locus_tag "G4P62_013432";
CM025016.1	Genbank	transcript	24563685	24580003	.	-	.	gene_id "G4P62_013432"; transcript_id "gnl|WGS:JAAVVJ|G4P62_T022253"; gbkey "mRNA"; gene "tbc1d8"; locus_tag "G4P62_013432"; orig_protein_id "gnl|WGS:JAAVVJ|G4P62_P022253"; orig_transcript_id "gnl|WGS:JAAVVJ|G4P62_T022253"; product "TBC1 domain family member 8"; transcript_biotype "mRNA";
CM025016.1	Genbank	exon	24579614	24580003	.	-	.	gene_id "G4P62_013432"; transcript_id "gnl|WGS:JAAVVJ|G4P62_T022253"; gene "tbc1d8"; locus_tag "G4P62_013432"; orig_protein_id "gnl|WGS:JAAVVJ|G4P62_P022253"; orig_transcript_id "gnl|WGS:JAAVVJ|G4P62_T022253"; product "TBC1 domain family member 8"; transcript_biotype "mRNA"; exon_number "1";
CM025016.1	Genbank	exon	24577310	24577420	.	-	.	gene_id "G4P62_013432"; transcript_id "gnl|WGS:JAAVVJ|G4P62_T022253"; gene "tbc1d8"; locus_tag "G4P62_013432"; orig_protein_id "gnl|WGS:JAAVVJ|G4P62_P022253"; orig_transcript_id "gnl|WGS:JAAVVJ|G4P62_T022253"; product "TBC1 domain family member 8"; transcript_biotype "mRNA"; exon_number "2";
CM025016.1	Genbank	exon	24577104	24577222	.	-	.	gene_id "G4P62_013432"; transcript_id "gnl|WGS:JAAVVJ|G4P62_T022253"; gene "tbc1d8"; locus_tag "G4P62_013432"; orig_protein_id "gnl|WGS:JAAVVJ|G4P62_P022253"; orig_transcript_id "gnl|WGS:JAAVVJ|G4P62_T022253"; product "TBC1 domain family member 8"; transcript_biotype "mRNA"; exon_number "3";
CM025016.1	Genbank	exon	24576790	24577018	.	-	.	gene_id "G4P62_013432"; transcript_id "gnl|WGS:JAAVVJ|G4P62_T022253"; gene "tbc1d8"; locus_tag "G4P62_013432"; orig_protein_id "gnl|WGS:JAAVVJ|G4P62_P022253"; orig_transcript_id "gnl|WGS:JAAVVJ|G4P62_T022253"; product "TBC1 domain family member 8"; transcript_biotype "mRNA"; exon_number "4";
CM025016.1	Genbank	exon	24576466	24576706	.	-	.	gene_id "G4P62_013432"; transcript_id "gnl|WGS:JAAVVJ|G4P62_T022253"; gene "tbc1d8"; locus_tag "G4P62_013432"; orig_protein_id "gnl|WGS:JAAVVJ|G4P62_P022253"; orig_transcript_id "gnl|WGS:JAAVVJ|G4P62_T022253"; product "TBC1 domain family member 8"; transcript_biotype "mRNA"; exon_number "5";
CM025016.1	Genbank	exon	24572124	24572331	.	-	.	gene_id "G4P62_013432"; transcript_id "gnl|WGS:JAAVVJ|G4P62_T022253"; gene "tbc1d8"; locus_tag "G4P62_013432"; orig_protein_id "gnl|WGS:JAAVVJ|G4P62_P022253"; orig_transcript_id "gnl|WGS:JAAVVJ|G4P62_T022253"; product "TBC1 domain family member 8"; transcript_biotype "mRNA"; exon_number "6";
CM025016.1	Genbank	exon	24571730	24571927	.	-	.	gene_id "G4P62_013432"; transcript_id "gnl|WGS:JAAVVJ|G4P62_T022253"; gene "tbc1d8"; locus_tag "G4P62_013432"; orig_protein_id "gnl|WGS:JAAVVJ|G4P62_P022253"; orig_transcript_id "gnl|WGS:JAAVVJ|G4P62_T022253"; product "TBC1 domain family member 8"; transcript_biotype "mRNA"; exon_number "7";
CM025016.1	Genbank	exon	24571250	24571399	.	-	.	gene_id "G4P62_013432"; transcript_id "gnl|WGS:JAAVVJ|G4P62_T022253"; gene "tbc1d8"; locus_tag "G4P62_013432"; orig_protein_id "gnl|WGS:JAAVVJ|G4P62_P022253"; orig_transcript_id "gnl|WGS:JAAVVJ|G4P62_T022253"; product "TBC1 domain family member 8"; transcript_biotype "mRNA"; exon_number "8";
CM025016.1	Genbank	exon	24571004	24571154	.	-	.	gene_id "G4P62_013432"; transcript_id "gnl|WGS:JAAVVJ|G4P62_T022253"; gene "tbc1d8"; locus_tag "G4P62_013432"; orig_protein_id "gnl|WGS:JAAVVJ|G4P62_P022253"; orig_transcript_id "gnl|WGS:JAAVVJ|G4P62_T022253"; product "TBC1 domain family member 8"; transcript_biotype "mRNA"; exon_number "9";
CM025016.1	Genbank	exon	24567336	24567550	.	-	.	gene_id "G4P62_013432"; transcript_id "gnl|WGS:JAAVVJ|G4P62_T022253"; gene "tbc1d8"; locus_tag "G4P62_013432"; orig_protein_id "gnl|WGS:JAAVVJ|G4P62_P022253"; orig_transcript_id "gnl|WGS:JAAVVJ|G4P62_T022253"; product "TBC1 domain family member 8"; transcript_biotype "mRNA"; exon_number "10";
CM025016.1	Genbank	exon	24567103	24567220	.	-	.	gene_id "G4P62_013432"; transcript_id "gnl|WGS:JAAVVJ|G4P62_T022253"; gene "tbc1d8"; locus_tag "G4P62_013432"; orig_protein_id "gnl|WGS:JAAVVJ|G4P62_P022253"; orig_transcript_id "gnl|WGS:JAAVVJ|G4P62_T022253"; product "TBC1 domain family member 8"; transcript_biotype "mRNA"; exon_number "11";
CM025016.1	Genbank	exon	24566270	24566555	.	-	.	gene_id "G4P62_013432"; transcript_id "gnl|WGS:JAAVVJ|G4P62_T022253"; gene "tbc1d8"; locus_tag "G4P62_013432"; orig_protein_id "gnl|WGS:JAAVVJ|G4P62_P022253"; orig_transcript_id "gnl|WGS:JAAVVJ|G4P62_T022253"; product "TBC1 domain family member 8"; transcript_biotype "mRNA"; exon_number "12";
CM025016.1	Genbank	exon	24566034	24566172	.	-	.	gene_id "G4P62_013432"; transcript_id "gnl|WGS:JAAVVJ|G4P62_T022253"; gene "tbc1d8"; locus_tag "G4P62_013432"; orig_protein_id "gnl|WGS:JAAVVJ|G4P62_P022253"; orig_transcript_id "gnl|WGS:JAAVVJ|G4P62_T022253"; product "TBC1 domain family member 8"; transcript_biotype "mRNA"; exon_number "13";
CM025016.1	Genbank	exon	24565827	24565925	.	-	.	gene_id "G4P62_013432"; transcript_id "gnl|WGS:JAAVVJ|G4P62_T022253"; gene "tbc1d8"; locus_tag "G4P62_013432"; orig_protein_id "gnl|WGS:JAAVVJ|G4P62_P022253"; orig_transcript_id "gnl|WGS:JAAVVJ|G4P62_T022253"; product "TBC1 domain family member 8"; transcript_biotype "mRNA"; exon_number "14";
CM025016.1	Genbank	exon	24565669	24565737	.	-	.	gene_id "G4P62_013432"; transcript_id "gnl|WGS:JAAVVJ|G4P62_T022253"; gene "tbc1d8"; locus_tag "G4P62_013432"; orig_protein_id "gnl|WGS:JAAVVJ|G4P62_P022253"; orig_transcript_id "gnl|WGS:JAAVVJ|G4P62_T022253"; product "TBC1 domain family member 8"; transcript_biotype "mRNA"; exon_number "15";
CM025016.1	Genbank	exon	24565074	24565344	.	-	.	gene_id "G4P62_013432"; transcript_id "gnl|WGS:JAAVVJ|G4P62_T022253"; gene "tbc1d8"; locus_tag "G4P62_013432"; orig_protein_id "gnl|WGS:JAAVVJ|G4P62_P022253"; orig_transcript_id "gnl|WGS:JAAVVJ|G4P62_T022253"; product "TBC1 domain family member 8"; transcript_biotype "mRNA"; exon_number "16";
CM025016.1	Genbank	exon	24564932	24564997	.	-	.	gene_id "G4P62_013432"; transcript_id "gnl|WGS:JAAVVJ|G4P62_T022253"; gene "tbc1d8"; locus_tag "G4P62_013432"; orig_protein_id "gnl|WGS:JAAVVJ|G4P62_P022253"; orig_transcript_id "gnl|WGS:JAAVVJ|G4P62_T022253"; product "TBC1 domain family member 8"; transcript_biotype "mRNA"; exon_number "17";
CM025016.1	Genbank	exon	24564764	24564850	.	-	.	gene_id "G4P62_013432"; transcript_id "gnl|WGS:JAAVVJ|G4P62_T022253"; gene "tbc1d8"; locus_tag "G4P62_013432"; orig_protein_id "gnl|WGS:JAAVVJ|G4P62_P022253"; orig_transcript_id "gnl|WGS:JAAVVJ|G4P62_T022253"; product "TBC1 domain family member 8"; transcript_biotype "mRNA"; exon_number "18";
CM025016.1	Genbank	exon	24564572	24564690	.	-	.	gene_id "G4P62_013432"; transcript_id "gnl|WGS:JAAVVJ|G4P62_T022253"; gene "tbc1d8"; locus_tag "G4P62_013432"; orig_protein_id "gnl|WGS:JAAVVJ|G4P62_P022253"; orig_transcript_id "gnl|WGS:JAAVVJ|G4P62_T022253"; product "TBC1 domain family member 8"; transcript_biotype "mRNA"; exon_number "19";
CM025016.1	Genbank	exon	24563685	24564458	.	-	.	gene_id "G4P62_013432"; transcript_id "gnl|WGS:JAAVVJ|G4P62_T022253"; gene "tbc1d8"; locus_tag "G4P62_013432"; orig_protein_id "gnl|WGS:JAAVVJ|G4P62_P022253"; orig_transcript_id "gnl|WGS:JAAVVJ|G4P62_T022253"; product "TBC1 domain family member 8"; transcript_biotype "mRNA"; exon_number "20";
CM025016.1	Genbank	CDS	24579614	24579740	.	-	0	gene_id "G4P62_013432"; transcript_id "gnl|WGS:JAAVVJ|G4P62_T022253"; gbkey "CDS"; gene "tbc1d8"; locus_tag "G4P62_013432"; orig_transcript_id "gnl|WGS:JAAVVJ|G4P62_T022253"; product "TBC1 domain family member 8"; protein_id "KAF7215340.1"; exon_number "1";
CM025016.1	Genbank	CDS	24577310	24577420	.	-	2	gene_id "G4P62_013432"; transcript_id "gnl|WGS:JAAVVJ|G4P62_T022253"; gbkey "CDS"; gene "tbc1d8"; locus_tag "G4P62_013432"; orig_transcript_id "gnl|WGS:JAAVVJ|G4P62_T022253"; product "TBC1 domain family member 8"; protein_id "KAF7215340.1"; exon_number "2";
CM025016.1	Genbank	CDS	24577104	24577222	.	-	2	gene_id "G4P62_013432"; transcript_id "gnl|WGS:JAAVVJ|G4P62_T022253"; gbkey "CDS"; gene "tbc1d8"; locus_tag "G4P62_013432"; orig_transcript_id "gnl|WGS:JAAVVJ|G4P62_T022253"; product "TBC1 domain family member 8"; protein_id "KAF7215340.1"; exon_number "3";
CM025016.1	Genbank	CDS	24576790	24577018	.	-	0	gene_id "G4P62_013432"; transcript_id "gnl|WGS:JAAVVJ|G4P62_T022253"; gbkey "CDS"; gene "tbc1d8"; locus_tag "G4P62_013432"; orig_transcript_id "gnl|WGS:JAAVVJ|G4P62_T022253"; product "TBC1 domain family member 8"; protein_id "KAF7215340.1"; exon_number "4";
CM025016.1	Genbank	CDS	24576466	24576706	.	-	2	gene_id "G4P62_013432"; transcript_id "gnl|WGS:JAAVVJ|G4P62_T022253"; gbkey "CDS"; gene "tbc1d8"; locus_tag "G4P62_013432"; orig_transcript_id "gnl|WGS:JAAVVJ|G4P62_T022253"; product "TBC1 domain family member 8"; protein_id "KAF7215340.1"; exon_number "5";
CM025016.1	Genbank	CDS	24572124	24572331	.	-	1	gene_id "G4P62_013432"; transcript_id "gnl|WGS:JAAVVJ|G4P62_T022253"; gbkey "CDS"; gene "tbc1d8"; locus_tag "G4P62_013432"; orig_transcript_id "gnl|WGS:JAAVVJ|G4P62_T022253"; product "TBC1 domain family member 8"; protein_id "KAF7215340.1"; exon_number "6";
CM025016.1	Genbank	CDS	24571730	24571927	.	-	0	gene_id "G4P62_013432"; transcript_id "gnl|WGS:JAAVVJ|G4P62_T022253"; gbkey "CDS"; gene "tbc1d8"; locus_tag "G4P62_013432"; orig_transcript_id "gnl|WGS:JAAVVJ|G4P62_T022253"; product "TBC1 domain family member 8"; protein_id "KAF7215340.1"; exon_number "7";
CM025016.1	Genbank	CDS	24571250	24571399	.	-	0	gene_id "G4P62_013432"; transcript_id "gnl|WGS:JAAVVJ|G4P62_T022253"; gbkey "CDS"; gene "tbc1d8"; locus_tag "G4P62_013432"; orig_transcript_id "gnl|WGS:JAAVVJ|G4P62_T022253"; product "TBC1 domain family member 8"; protein_id "KAF7215340.1"; exon_number "8";
CM025016.1	Genbank	CDS	24571004	24571154	.	-	0	gene_id "G4P62_013432"; transcript_id "gnl|WGS:JAAVVJ|G4P62_T022253"; gbkey "CDS"; gene "tbc1d8"; locus_tag "G4P62_013432"; orig_transcript_id "gnl|WGS:JAAVVJ|G4P62_T022253"; product "TBC1 domain family member 8"; protein_id "KAF7215340.1"; exon_number "9";
CM025016.1	Genbank	CDS	24567336	24567550	.	-	2	gene_id "G4P62_013432"; transcript_id "gnl|WGS:JAAVVJ|G4P62_T022253"; gbkey "CDS"; gene "tbc1d8"; locus_tag "G4P62_013432"; orig_transcript_id "gnl|WGS:JAAVVJ|G4P62_T022253"; product "TBC1 domain family member 8"; protein_id "KAF7215340.1"; exon_number "10";
CM025016.1	Genbank	CDS	24567103	24567220	.	-	0	gene_id "G4P62_013432"; transcript_id "gnl|WGS:JAAVVJ|G4P62_T022253"; gbkey "CDS"; gene "tbc1d8"; locus_tag "G4P62_013432"; orig_transcript_id "gnl|WGS:JAAVVJ|G4P62_T022253"; product "TBC1 domain family member 8"; protein_id "KAF7215340.1"; exon_number "11";
CM025016.1	Genbank	CDS	24566270	24566555	.	-	2	gene_id "G4P62_013432"; transcript_id "gnl|WGS:JAAVVJ|G4P62_T022253"; gbkey "CDS"; gene "tbc1d8"; locus_tag "G4P62_013432"; orig_transcript_id "gnl|WGS:JAAVVJ|G4P62_T022253"; product "TBC1 domain family member 8"; protein_id "KAF7215340.1"; exon_number "12";
CM025016.1	Genbank	CDS	24566034	24566172	.	-	1	gene_id "G4P62_013432"; transcript_id "gnl|WGS:JAAVVJ|G4P62_T022253"; gbkey "CDS"; gene "tbc1d8"; locus_tag "G4P62_013432"; orig_transcript_id "gnl|WGS:JAAVVJ|G4P62_T022253"; product "TBC1 domain family member 8"; protein_id "KAF7215340.1"; exon_number "13";
CM025016.1	Genbank	CDS	24565827	24565925	.	-	0	gene_id "G4P62_013432"; transcript_id "gnl|WGS:JAAVVJ|G4P62_T022253"; gbkey "CDS"; gene "tbc1d8"; locus_tag "G4P62_013432"; orig_transcript_id "gnl|WGS:JAAVVJ|G4P62_T022253"; product "TBC1 domain family member 8"; protein_id "KAF7215340.1"; exon_number "14";
CM025016.1	Genbank	CDS	24565669	24565737	.	-	0	gene_id "G4P62_013432"; transcript_id "gnl|WGS:JAAVVJ|G4P62_T022253"; gbkey "CDS"; gene "tbc1d8"; locus_tag "G4P62_013432"; orig_transcript_id "gnl|WGS:JAAVVJ|G4P62_T022253"; product "TBC1 domain family member 8"; protein_id "KAF7215340.1"; exon_number "15";
CM025016.1	Genbank	CDS	24565074	24565344	.	-	0	gene_id "G4P62_013432"; transcript_id "gnl|WGS:JAAVVJ|G4P62_T022253"; gbkey "CDS"; gene "tbc1d8"; locus_tag "G4P62_013432"; orig_transcript_id "gnl|WGS:JAAVVJ|G4P62_T022253"; product "TBC1 domain family member 8"; protein_id "KAF7215340.1"; exon_number "16";
CM025016.1	Genbank	CDS	24564932	24564997	.	-	2	gene_id "G4P62_013432"; transcript_id "gnl|WGS:JAAVVJ|G4P62_T022253"; gbkey "CDS"; gene "tbc1d8"; locus_tag "G4P62_013432"; orig_transcript_id "gnl|WGS:JAAVVJ|G4P62_T022253"; product "TBC1 domain family member 8"; protein_id "KAF7215340.1"; exon_number "17";
CM025016.1	Genbank	CDS	24564764	24564850	.	-	2	gene_id "G4P62_013432"; transcript_id "gnl|WGS:JAAVVJ|G4P62_T022253"; gbkey "CDS"; gene "tbc1d8"; locus_tag "G4P62_013432"; orig_transcript_id "gnl|WGS:JAAVVJ|G4P62_T022253"; product "TBC1 domain family member 8"; protein_id "KAF7215340.1"; exon_number "18";
CM025016.1	Genbank	CDS	24564572	24564690	.	-	2	gene_id "G4P62_013432"; transcript_id "gnl|WGS:JAAVVJ|G4P62_T022253"; gbkey "CDS"; gene "tbc1d8"; locus_tag "G4P62_013432"; orig_transcript_id "gnl|WGS:JAAVVJ|G4P62_T022253"; product "TBC1 domain family member 8"; protein_id "KAF7215340.1"; exon_number "19";
CM025016.1	Genbank	CDS	24564075	24564458	.	-	0	gene_id "G4P62_013432"; transcript_id "gnl|WGS:JAAVVJ|G4P62_T022253"; gbkey "CDS"; gene "tbc1d8"; locus_tag "G4P62_013432"; orig_transcript_id "gnl|WGS:JAAVVJ|G4P62_T022253"; product "TBC1 domain family member 8"; protein_id "KAF7215340.1"; exon_number "20";
CM025016.1	Genbank	start_codon	24579738	24579740	.	-	0	gene_id "G4P62_013432"; transcript_id "gnl|WGS:JAAVVJ|G4P62_T022253"; gbkey "CDS"; gene "tbc1d8"; locus_tag "G4P62_013432"; orig_transcript_id "gnl|WGS:JAAVVJ|G4P62_T022253"; product "TBC1 domain family member 8"; protein_id "KAF7215340.1"; exon_number "1";
CM025016.1	Genbank	stop_codon	24564072	24564074	.	-	0	gene_id "G4P62_013432"; transcript_id "gnl|WGS:JAAVVJ|G4P62_T022253"; gbkey "CDS"; gene "tbc1d8"; locus_tag "G4P62_013432"; orig_transcript_id "gnl|WGS:JAAVVJ|G4P62_T022253"; product "TBC1 domain family member 8"; protein_id "KAF7215340.1"; exon_number "20";
CM025016.1	Genbank	gene	24586924	24590224	.	+	.	gene_id "G4P62_013431"; transcript_id ""; description "phosducin-like protein 3"; gbkey "Gene"; gene "pdcl3"; gene_biotype "protein_coding"; locus_tag "G4P62_013431";
CM025016.1	Genbank	transcript	24586924	24590224	.	+	.	gene_id "G4P62_013431"; transcript_id "gnl|WGS:JAAVVJ|G4P62_T022252"; gbkey "mRNA"; gene "pdcl3"; locus_tag "G4P62_013431"; orig_protein_id "gnl|WGS:JAAVVJ|G4P62_P022252"; orig_transcript_id "gnl|WGS:JAAVVJ|G4P62_T022252"; product "phosducin like 3"; transcript_biotype "mRNA";
CM025016.1	Genbank	exon	24586924	24587019	.	+	.	gene_id "G4P62_013431"; transcript_id "gnl|WGS:JAAVVJ|G4P62_T022252"; gene "pdcl3"; locus_tag "G4P62_013431"; orig_protein_id "gnl|WGS:JAAVVJ|G4P62_P022252"; orig_transcript_id "gnl|WGS:JAAVVJ|G4P62_T022252"; product "phosducin like 3"; transcript_biotype "mRNA"; exon_number "1";
CM025016.1	Genbank	exon	24587681	24587801	.	+	.	gene_id "G4P62_013431"; transcript_id "gnl|WGS:JAAVVJ|G4P62_T022252"; gene "pdcl3"; locus_tag "G4P62_013431"; orig_protein_id "gnl|WGS:JAAVVJ|G4P62_P022252"; orig_transcript_id "gnl|WGS:JAAVVJ|G4P62_T022252"; product "phosducin like 3"; transcript_biotype "mRNA"; exon_number "2";
CM025016.1	Genbank	exon	24587984	24588074	.	+	.	gene_id "G4P62_013431"; transcript_id "gnl|WGS:JAAVVJ|G4P62_T022252"; gene "pdcl3"; locus_tag "G4P62_013431"; orig_protein_id "gnl|WGS:JAAVVJ|G4P62_P022252"; orig_transcript_id "gnl|WGS:JAAVVJ|G4P62_T022252"; product "phosducin like 3"; transcript_biotype "mRNA"; exon_number "3";
CM025016.1	Genbank	exon	24589036	24589179	.	+	.	gene_id "G4P62_013431"; transcript_id "gnl|WGS:JAAVVJ|G4P62_T022252"; gene "pdcl3"; locus_tag "G4P62_013431"; orig_protein_id "gnl|WGS:JAAVVJ|G4P62_P022252"; orig_transcript_id "gnl|WGS:JAAVVJ|G4P62_T022252"; product "phosducin like 3"; transcript_biotype "mRNA"; exon_number "4";
CM025016.1	Genbank	exon	24589317	24589525	.	+	.	gene_id "G4P62_013431"; transcript_id "gnl|WGS:JAAVVJ|G4P62_T022252"; gene "pdcl3"; locus_tag "G4P62_013431"; orig_protein_id "gnl|WGS:JAAVVJ|G4P62_P022252"; orig_transcript_id "gnl|WGS:JAAVVJ|G4P62_T022252"; product "phosducin like 3"; transcript_biotype "mRNA"; exon_number "5";
CM025016.1	Genbank	exon	24589715	24590224	.	+	.	gene_id "G4P62_013431"; transcript_id "gnl|WGS:JAAVVJ|G4P62_T022252"; gene "pdcl3"; locus_tag "G4P62_013431"; orig_protein_id "gnl|WGS:JAAVVJ|G4P62_P022252"; orig_transcript_id "gnl|WGS:JAAVVJ|G4P62_T022252"; product "phosducin like 3"; transcript_biotype "mRNA"; exon_number "6";
CM025016.1	Genbank	CDS	24587014	24587019	.	+	0	gene_id "G4P62_013431"; transcript_id "gnl|WGS:JAAVVJ|G4P62_T022252"; gbkey "CDS"; gene "pdcl3"; locus_tag "G4P62_013431"; orig_transcript_id "gnl|WGS:JAAVVJ|G4P62_T022252"; product "phosducin like 3"; protein_id "KAF7215339.1"; exon_number "1";
CM025016.1	Genbank	CDS	24587681	24587801	.	+	0	gene_id "G4P62_013431"; transcript_id "gnl|WGS:JAAVVJ|G4P62_T022252"; gbkey "CDS"; gene "pdcl3"; locus_tag "G4P62_013431"; orig_transcript_id "gnl|WGS:JAAVVJ|G4P62_T022252"; product "phosducin like 3"; protein_id "KAF7215339.1"; exon_number "2";
CM025016.1	Genbank	CDS	24587984	24588074	.	+	2	gene_id "G4P62_013431"; transcript_id "gnl|WGS:JAAVVJ|G4P62_T022252"; gbkey "CDS"; gene "pdcl3"; locus_tag "G4P62_013431"; orig_transcript_id "gnl|WGS:JAAVVJ|G4P62_T022252"; product "phosducin like 3"; protein_id "KAF7215339.1"; exon_number "3";
CM025016.1	Genbank	CDS	24589036	24589179	.	+	1	gene_id "G4P62_013431"; transcript_id "gnl|WGS:JAAVVJ|G4P62_T022252"; gbkey "CDS"; gene "pdcl3"; locus_tag "G4P62_013431"; orig_transcript_id "gnl|WGS:JAAVVJ|G4P62_T022252"; product "phosducin like 3"; protein_id "KAF7215339.1"; exon_number "4";
CM025016.1	Genbank	CDS	24589317	24589525	.	+	1	gene_id "G4P62_013431"; transcript_id "gnl|WGS:JAAVVJ|G4P62_T022252"; gbkey "CDS"; gene "pdcl3"; locus_tag "G4P62_013431"; orig_transcript_id "gnl|WGS:JAAVVJ|G4P62_T022252"; product "phosducin like 3"; protein_id "KAF7215339.1"; exon_number "5";
CM025016.1	Genbank	CDS	24589715	24589854	.	+	2	gene_id "G4P62_013431"; transcript_id "gnl|WGS:JAAVVJ|G4P62_T022252"; gbkey "CDS"; gene "pdcl3"; locus_tag "G4P62_013431"; orig_transcript_id "gnl|WGS:JAAVVJ|G4P62_T022252"; product "phosducin like 3"; protein_id "KAF7215339.1"; exon_number "6";
CM025016.1	Genbank	start_codon	24587014	24587016	.	+	0	gene_id "G4P62_013431"; transcript_id "gnl|WGS:JAAVVJ|G4P62_T022252"; gbkey "CDS"; gene "pdcl3"; locus_tag "G4P62_013431"; orig_transcript_id "gnl|WGS:JAAVVJ|G4P62_T022252"; product "phosducin like 3"; protein_id "KAF7215339.1"; exon_number "1";
CM025016.1	Genbank	stop_codon	24589855	24589857	.	+	0	gene_id "G4P62_013431"; transcript_id "gnl|WGS:JAAVVJ|G4P62_T022252"; gbkey "CDS"; gene "pdcl3"; locus_tag "G4P62_013431"; orig_transcript_id "gnl|WGS:JAAVVJ|G4P62_T022252"; product "phosducin like 3"; protein_id "KAF7215339.1"; exon_number "6";
CM025016.1	Genbank	gene	24590097	24594908	.	-	.	gene_id "G4P62_013430"; transcript_id ""; description "neuromedin-U-like"; gbkey "Gene"; gene_biotype "protein_coding"; locus_tag "G4P62_013430"; note "LOC107389648";
CM025016.1	Genbank	transcript	24590097	24594908	.	-	.	gene_id "G4P62_013430"; transcript_id "gnl|WGS:JAAVVJ|G4P62_T022251"; gbkey "mRNA"; locus_tag "G4P62_013430"; orig_protein_id "gnl|WGS:JAAVVJ|G4P62_P022251"; orig_transcript_id "gnl|WGS:JAAVVJ|G4P62_T022251"; product "neuromedin-U-like"; transcript_biotype "mRNA";
CM025016.1	Genbank	exon	24594652	24594908	.	-	.	gene_id "G4P62_013430"; transcript_id "gnl|WGS:JAAVVJ|G4P62_T022251"; locus_tag "G4P62_013430"; orig_protein_id "gnl|WGS:JAAVVJ|G4P62_P022251"; orig_transcript_id "gnl|WGS:JAAVVJ|G4P62_T022251"; product "neuromedin-U-like"; transcript_biotype "mRNA"; exon_number "1";
CM025016.1	Genbank	exon	24593330	24593376	.	-	.	gene_id "G4P62_013430"; transcript_id "gnl|WGS:JAAVVJ|G4P62_T022251"; locus_tag "G4P62_013430"; orig_protein_id "gnl|WGS:JAAVVJ|G4P62_P022251"; orig_transcript_id "gnl|WGS:JAAVVJ|G4P62_T022251"; product "neuromedin-U-like"; transcript_biotype "mRNA"; exon_number "2";
CM025016.1	Genbank	exon	24593008	24593064	.	-	.	gene_id "G4P62_013430"; transcript_id "gnl|WGS:JAAVVJ|G4P62_T022251"; locus_tag "G4P62_013430"; orig_protein_id "gnl|WGS:JAAVVJ|G4P62_P022251"; orig_transcript_id "gnl|WGS:JAAVVJ|G4P62_T022251"; product "neuromedin-U-like"; transcript_biotype "mRNA"; exon_number "3";
CM025016.1	Genbank	exon	24592536	24592562	.	-	.	gene_id "G4P62_013430"; transcript_id "gnl|WGS:JAAVVJ|G4P62_T022251"; locus_tag "G4P62_013430"; orig_protein_id "gnl|WGS:JAAVVJ|G4P62_P022251"; orig_transcript_id "gnl|WGS:JAAVVJ|G4P62_T022251"; product "neuromedin-U-like"; transcript_biotype "mRNA"; exon_number "4";
CM025016.1	Genbank	exon	24592408	24592461	.	-	.	gene_id "G4P62_013430"; transcript_id "gnl|WGS:JAAVVJ|G4P62_T022251"; locus_tag "G4P62_013430"; orig_protein_id "gnl|WGS:JAAVVJ|G4P62_P022251"; orig_transcript_id "gnl|WGS:JAAVVJ|G4P62_T022251"; product "neuromedin-U-like"; transcript_biotype "mRNA"; exon_number "5";
CM025016.1	Genbank	exon	24592259	24592333	.	-	.	gene_id "G4P62_013430"; transcript_id "gnl|WGS:JAAVVJ|G4P62_T022251"; locus_tag "G4P62_013430"; orig_protein_id "gnl|WGS:JAAVVJ|G4P62_P022251"; orig_transcript_id "gnl|WGS:JAAVVJ|G4P62_T022251"; product "neuromedin-U-like"; transcript_biotype "mRNA"; exon_number "6";
CM025016.1	Genbank	exon	24590097	24590456	.	-	.	gene_id "G4P62_013430"; transcript_id "gnl|WGS:JAAVVJ|G4P62_T022251"; locus_tag "G4P62_013430"; orig_protein_id "gnl|WGS:JAAVVJ|G4P62_P022251"; orig_transcript_id "gnl|WGS:JAAVVJ|G4P62_T022251"; product "neuromedin-U-like"; transcript_biotype "mRNA"; exon_number "7";
CM025016.1	Genbank	CDS	24594652	24594721	.	-	0	gene_id "G4P62_013430"; transcript_id "gnl|WGS:JAAVVJ|G4P62_T022251"; gbkey "CDS"; locus_tag "G4P62_013430"; orig_transcript_id "gnl|WGS:JAAVVJ|G4P62_T022251"; product "neuromedin-U-like"; protein_id "KAF7215338.1"; exon_number "1";
CM025016.1	Genbank	CDS	24593330	24593376	.	-	2	gene_id "G4P62_013430"; transcript_id "gnl|WGS:JAAVVJ|G4P62_T022251"; gbkey "CDS"; locus_tag "G4P62_013430"; orig_transcript_id "gnl|WGS:JAAVVJ|G4P62_T022251"; product "neuromedin-U-like"; protein_id "KAF7215338.1"; exon_number "2";
CM025016.1	Genbank	CDS	24593008	24593064	.	-	0	gene_id "G4P62_013430"; transcript_id "gnl|WGS:JAAVVJ|G4P62_T022251"; gbkey "CDS"; locus_tag "G4P62_013430"; orig_transcript_id "gnl|WGS:JAAVVJ|G4P62_T022251"; product "neuromedin-U-like"; protein_id "KAF7215338.1"; exon_number "3";
CM025016.1	Genbank	CDS	24592536	24592562	.	-	0	gene_id "G4P62_013430"; transcript_id "gnl|WGS:JAAVVJ|G4P62_T022251"; gbkey "CDS"; locus_tag "G4P62_013430"; orig_transcript_id "gnl|WGS:JAAVVJ|G4P62_T022251"; product "neuromedin-U-like"; protein_id "KAF7215338.1"; exon_number "4";
CM025016.1	Genbank	CDS	24592408	24592461	.	-	0	gene_id "G4P62_013430"; transcript_id "gnl|WGS:JAAVVJ|G4P62_T022251"; gbkey "CDS"; locus_tag "G4P62_013430"; orig_transcript_id "gnl|WGS:JAAVVJ|G4P62_T022251"; product "neuromedin-U-like"; protein_id "KAF7215338.1"; exon_number "5";
CM025016.1	Genbank	CDS	24592259	24592333	.	-	0	gene_id "G4P62_013430"; transcript_id "gnl|WGS:JAAVVJ|G4P62_T022251"; gbkey "CDS"; locus_tag "G4P62_013430"; orig_transcript_id "gnl|WGS:JAAVVJ|G4P62_T022251"; product "neuromedin-U-like"; protein_id "KAF7215338.1"; exon_number "6";
CM025016.1	Genbank	CDS	24590427	24590456	.	-	0	gene_id "G4P62_013430"; transcript_id "gnl|WGS:JAAVVJ|G4P62_T022251"; gbkey "CDS"; locus_tag "G4P62_013430"; orig_transcript_id "gnl|WGS:JAAVVJ|G4P62_T022251"; product "neuromedin-U-like"; protein_id "KAF7215338.1"; exon_number "7";
CM025016.1	Genbank	start_codon	24594719	24594721	.	-	0	gene_id "G4P62_013430"; transcript_id "gnl|WGS:JAAVVJ|G4P62_T022251"; gbkey "CDS"; locus_tag "G4P62_013430"; orig_transcript_id "gnl|WGS:JAAVVJ|G4P62_T022251"; product "neuromedin-U-like"; protein_id "KAF7215338.1"; exon_number "1";
CM025016.1	Genbank	stop_codon	24590424	24590426	.	-	0	gene_id "G4P62_013430"; transcript_id "gnl|WGS:JAAVVJ|G4P62_T022251"; gbkey "CDS"; locus_tag "G4P62_013430"; orig_transcript_id "gnl|WGS:JAAVVJ|G4P62_T022251"; product "neuromedin-U-like"; protein_id "KAF7215338.1"; exon_number "7";
CM025016.1	Genbank	gene	24647433	24668277	.	+	.	gene_id "G4P62_013429"; transcript_id ""; description "LON peptidase N-terminal domain and RING finger"; gbkey "Gene"; gene_biotype "protein_coding"; locus_tag "G4P62_013429"; note "LOC107389645";
CM025016.1	Genbank	transcript	24647433	24668277	.	+	.	gene_id "G4P62_013429"; transcript_id "gnl|WGS:JAAVVJ|G4P62_T022250"; gbkey "mRNA"; locus_tag "G4P62_013429"; orig_protein_id "gnl|WGS:JAAVVJ|G4P62_P022250"; orig_transcript_id "gnl|WGS:JAAVVJ|G4P62_T022250"; product "LON peptidase N-terminal domain and RING finger protein 2-like"; transcript_biotype "mRNA";
CM025016.1	Genbank	exon	24647433	24648962	.	+	.	gene_id "G4P62_013429"; transcript_id "gnl|WGS:JAAVVJ|G4P62_T022250"; locus_tag "G4P62_013429"; orig_protein_id "gnl|WGS:JAAVVJ|G4P62_P022250"; orig_transcript_id "gnl|WGS:JAAVVJ|G4P62_T022250"; product "LON peptidase N-terminal domain and RING finger protein 2-like"; transcript_biotype "mRNA"; exon_number "1";
CM025016.1	Genbank	exon	24659610	24659728	.	+	.	gene_id "G4P62_013429"; transcript_id "gnl|WGS:JAAVVJ|G4P62_T022250"; locus_tag "G4P62_013429"; orig_protein_id "gnl|WGS:JAAVVJ|G4P62_P022250"; orig_transcript_id "gnl|WGS:JAAVVJ|G4P62_T022250"; product "LON peptidase N-terminal domain and RING finger protein 2-like"; transcript_biotype "mRNA"; exon_number "2";
CM025016.1	Genbank	exon	24660008	24660130	.	+	.	gene_id "G4P62_013429"; transcript_id "gnl|WGS:JAAVVJ|G4P62_T022250"; locus_tag "G4P62_013429"; orig_protein_id "gnl|WGS:JAAVVJ|G4P62_P022250"; orig_transcript_id "gnl|WGS:JAAVVJ|G4P62_T022250"; product "LON peptidase N-terminal domain and RING finger protein 2-like"; transcript_biotype "mRNA"; exon_number "3";
CM025016.1	Genbank	exon	24660311	24660466	.	+	.	gene_id "G4P62_013429"; transcript_id "gnl|WGS:JAAVVJ|G4P62_T022250"; locus_tag "G4P62_013429"; orig_protein_id "gnl|WGS:JAAVVJ|G4P62_P022250"; orig_transcript_id "gnl|WGS:JAAVVJ|G4P62_T022250"; product "LON peptidase N-terminal domain and RING finger protein 2-like"; transcript_biotype "mRNA"; exon_number "4";
CM025016.1	Genbank	exon	24660625	24660850	.	+	.	gene_id "G4P62_013429"; transcript_id "gnl|WGS:JAAVVJ|G4P62_T022250"; locus_tag "G4P62_013429"; orig_protein_id "gnl|WGS:JAAVVJ|G4P62_P022250"; orig_transcript_id "gnl|WGS:JAAVVJ|G4P62_T022250"; product "LON peptidase N-terminal domain and RING finger protein 2-like"; transcript_biotype "mRNA"; exon_number "5";
CM025016.1	Genbank	exon	24661145	24661244	.	+	.	gene_id "G4P62_013429"; transcript_id "gnl|WGS:JAAVVJ|G4P62_T022250"; locus_tag "G4P62_013429"; orig_protein_id "gnl|WGS:JAAVVJ|G4P62_P022250"; orig_transcript_id "gnl|WGS:JAAVVJ|G4P62_T022250"; product "LON peptidase N-terminal domain and RING finger protein 2-like"; transcript_biotype "mRNA"; exon_number "6";
CM025016.1	Genbank	exon	24661348	24661462	.	+	.	gene_id "G4P62_013429"; transcript_id "gnl|WGS:JAAVVJ|G4P62_T022250"; locus_tag "G4P62_013429"; orig_protein_id "gnl|WGS:JAAVVJ|G4P62_P022250"; orig_transcript_id "gnl|WGS:JAAVVJ|G4P62_T022250"; product "LON peptidase N-terminal domain and RING finger protein 2-like"; transcript_biotype "mRNA"; exon_number "7";
CM025016.1	Genbank	exon	24661553	24661674	.	+	.	gene_id "G4P62_013429"; transcript_id "gnl|WGS:JAAVVJ|G4P62_T022250"; locus_tag "G4P62_013429"; orig_protein_id "gnl|WGS:JAAVVJ|G4P62_P022250"; orig_transcript_id "gnl|WGS:JAAVVJ|G4P62_T022250"; product "LON peptidase N-terminal domain and RING finger protein 2-like"; transcript_biotype "mRNA"; exon_number "8";
CM025016.1	Genbank	exon	24663359	24663545	.	+	.	gene_id "G4P62_013429"; transcript_id "gnl|WGS:JAAVVJ|G4P62_T022250"; locus_tag "G4P62_013429"; orig_protein_id "gnl|WGS:JAAVVJ|G4P62_P022250"; orig_transcript_id "gnl|WGS:JAAVVJ|G4P62_T022250"; product "LON peptidase N-terminal domain and RING finger protein 2-like"; transcript_biotype "mRNA"; exon_number "9";
CM025016.1	Genbank	exon	24663630	24663764	.	+	.	gene_id "G4P62_013429"; transcript_id "gnl|WGS:JAAVVJ|G4P62_T022250"; locus_tag "G4P62_013429"; orig_protein_id "gnl|WGS:JAAVVJ|G4P62_P022250"; orig_transcript_id "gnl|WGS:JAAVVJ|G4P62_T022250"; product "LON peptidase N-terminal domain and RING finger protein 2-like"; transcript_biotype "mRNA"; exon_number "10";
CM025016.1	Genbank	exon	24663879	24664028	.	+	.	gene_id "G4P62_013429"; transcript_id "gnl|WGS:JAAVVJ|G4P62_T022250"; locus_tag "G4P62_013429"; orig_protein_id "gnl|WGS:JAAVVJ|G4P62_P022250"; orig_transcript_id "gnl|WGS:JAAVVJ|G4P62_T022250"; product "LON peptidase N-terminal domain and RING finger protein 2-like"; transcript_biotype "mRNA"; exon_number "11";
CM025016.1	Genbank	exon	24667166	24668277	.	+	.	gene_id "G4P62_013429"; transcript_id "gnl|WGS:JAAVVJ|G4P62_T022250"; locus_tag "G4P62_013429"; orig_protein_id "gnl|WGS:JAAVVJ|G4P62_P022250"; orig_transcript_id "gnl|WGS:JAAVVJ|G4P62_T022250"; product "LON peptidase N-terminal domain and RING finger protein 2-like"; transcript_biotype "mRNA"; exon_number "12";
CM025016.1	Genbank	CDS	24648230	24648962	.	+	0	gene_id "G4P62_013429"; transcript_id "gnl|WGS:JAAVVJ|G4P62_T022250"; gbkey "CDS"; locus_tag "G4P62_013429"; orig_transcript_id "gnl|WGS:JAAVVJ|G4P62_T022250"; product "LON peptidase N-terminal domain and RING finger protein 2-like"; protein_id "KAF7215337.1"; exon_number "1";
CM025016.1	Genbank	CDS	24659610	24659728	.	+	2	gene_id "G4P62_013429"; transcript_id "gnl|WGS:JAAVVJ|G4P62_T022250"; gbkey "CDS"; locus_tag "G4P62_013429"; orig_transcript_id "gnl|WGS:JAAVVJ|G4P62_T022250"; product "LON peptidase N-terminal domain and RING finger protein 2-like"; protein_id "KAF7215337.1"; exon_number "2";
CM025016.1	Genbank	CDS	24660008	24660130	.	+	0	gene_id "G4P62_013429"; transcript_id "gnl|WGS:JAAVVJ|G4P62_T022250"; gbkey "CDS"; locus_tag "G4P62_013429"; orig_transcript_id "gnl|WGS:JAAVVJ|G4P62_T022250"; product "LON peptidase N-terminal domain and RING finger protein 2-like"; protein_id "KAF7215337.1"; exon_number "3";
CM025016.1	Genbank	CDS	24660311	24660466	.	+	0	gene_id "G4P62_013429"; transcript_id "gnl|WGS:JAAVVJ|G4P62_T022250"; gbkey "CDS"; locus_tag "G4P62_013429"; orig_transcript_id "gnl|WGS:JAAVVJ|G4P62_T022250"; product "LON peptidase N-terminal domain and RING finger protein 2-like"; protein_id "KAF7215337.1"; exon_number "4";
CM025016.1	Genbank	CDS	24660625	24660850	.	+	0	gene_id "G4P62_013429"; transcript_id "gnl|WGS:JAAVVJ|G4P62_T022250"; gbkey "CDS"; locus_tag "G4P62_013429"; orig_transcript_id "gnl|WGS:JAAVVJ|G4P62_T022250"; product "LON peptidase N-terminal domain and RING finger protein 2-like"; protein_id "KAF7215337.1"; exon_number "5";
CM025016.1	Genbank	CDS	24661145	24661244	.	+	2	gene_id "G4P62_013429"; transcript_id "gnl|WGS:JAAVVJ|G4P62_T022250"; gbkey "CDS"; locus_tag "G4P62_013429"; orig_transcript_id "gnl|WGS:JAAVVJ|G4P62_T022250"; product "LON peptidase N-terminal domain and RING finger protein 2-like"; protein_id "KAF7215337.1"; exon_number "6";
CM025016.1	Genbank	CDS	24661348	24661462	.	+	1	gene_id "G4P62_013429"; transcript_id "gnl|WGS:JAAVVJ|G4P62_T022250"; gbkey "CDS"; locus_tag "G4P62_013429"; orig_transcript_id "gnl|WGS:JAAVVJ|G4P62_T022250"; product "LON peptidase N-terminal domain and RING finger protein 2-like"; protein_id "KAF7215337.1"; exon_number "7";
CM025016.1	Genbank	CDS	24661553	24661674	.	+	0	gene_id "G4P62_013429"; transcript_id "gnl|WGS:JAAVVJ|G4P62_T022250"; gbkey "CDS"; locus_tag "G4P62_013429"; orig_transcript_id "gnl|WGS:JAAVVJ|G4P62_T022250"; product "LON peptidase N-terminal domain and RING finger protein 2-like"; protein_id "KAF7215337.1"; exon_number "8";
CM025016.1	Genbank	CDS	24663359	24663545	.	+	1	gene_id "G4P62_013429"; transcript_id "gnl|WGS:JAAVVJ|G4P62_T022250"; gbkey "CDS"; locus_tag "G4P62_013429"; orig_transcript_id "gnl|WGS:JAAVVJ|G4P62_T022250"; product "LON peptidase N-terminal domain and RING finger protein 2-like"; protein_id "KAF7215337.1"; exon_number "9";
CM025016.1	Genbank	CDS	24663630	24663764	.	+	0	gene_id "G4P62_013429"; transcript_id "gnl|WGS:JAAVVJ|G4P62_T022250"; gbkey "CDS"; locus_tag "G4P62_013429"; orig_transcript_id "gnl|WGS:JAAVVJ|G4P62_T022250"; product "LON peptidase N-terminal domain and RING finger protein 2-like"; protein_id "KAF7215337.1"; exon_number "10";
CM025016.1	Genbank	CDS	24663879	24664028	.	+	0	gene_id "G4P62_013429"; transcript_id "gnl|WGS:JAAVVJ|G4P62_T022250"; gbkey "CDS"; locus_tag "G4P62_013429"; orig_transcript_id "gnl|WGS:JAAVVJ|G4P62_T022250"; product "LON peptidase N-terminal domain and RING finger protein 2-like"; protein_id "KAF7215337.1"; exon_number "11";
CM025016.1	Genbank	CDS	24667166	24667321	.	+	0	gene_id "G4P62_013429"; transcript_id "gnl|WGS:JAAVVJ|G4P62_T022250"; gbkey "CDS"; locus_tag "G4P62_013429"; orig_transcript_id "gnl|WGS:JAAVVJ|G4P62_T022250"; product "LON peptidase N-terminal domain and RING finger protein 2-like"; protein_id "KAF7215337.1"; exon_number "12";
CM025016.1	Genbank	start_codon	24648230	24648232	.	+	0	gene_id "G4P62_013429"; transcript_id "gnl|WGS:JAAVVJ|G4P62_T022250"; gbkey "CDS"; locus_tag "G4P62_013429"; orig_transcript_id "gnl|WGS:JAAVVJ|G4P62_T022250"; product "LON peptidase N-terminal domain and RING finger protein 2-like"; protein_id "KAF7215337.1"; exon_number "1";
CM025016.1	Genbank	stop_codon	24667322	24667324	.	+	0	gene_id "G4P62_013429"; transcript_id "gnl|WGS:JAAVVJ|G4P62_T022250"; gbkey "CDS"; locus_tag "G4P62_013429"; orig_transcript_id "gnl|WGS:JAAVVJ|G4P62_T022250"; product "LON peptidase N-terminal domain and RING finger protein 2-like"; protein_id "KAF7215337.1"; exon_number "12";
CM025016.1	Genbank	gene	24678297	24792144	.	+	.	gene_id "G4P62_013428"; transcript_id ""; description "mitogen-activated protein kinase kinase kinase"; gbkey "Gene"; gene_biotype "protein_coding"; locus_tag "G4P62_013428"; note "LOC107389642";
CM025016.1	Genbank	transcript	24678297	24792144	.	+	.	gene_id "G4P62_013428"; transcript_id "gnl|WGS:JAAVVJ|G4P62_T022249"; gbkey "mRNA"; locus_tag "G4P62_013428"; note "transcript variant X1"; orig_protein_id "gnl|WGS:JAAVVJ|G4P62_P022249"; orig_transcript_id "gnl|WGS:JAAVVJ|G4P62_T022249"; product "mitogen-activated protein kinase kinase kinase kinase 4-like"; transcript_biotype "mRNA";
CM025016.1	Genbank	exon	24678297	24678604	.	+	.	gene_id "G4P62_013428"; transcript_id "gnl|WGS:JAAVVJ|G4P62_T022249"; locus_tag "G4P62_013428"; note "transcript variant X1"; orig_protein_id "gnl|WGS:JAAVVJ|G4P62_P022249"; orig_transcript_id "gnl|WGS:JAAVVJ|G4P62_T022249"; product "mitogen-activated protein kinase kinase kinase kinase 4-like"; transcript_biotype "mRNA"; exon_number "1";
CM025016.1	Genbank	exon	24678831	24678896	.	+	.	gene_id "G4P62_013428"; transcript_id "gnl|WGS:JAAVVJ|G4P62_T022249"; locus_tag "G4P62_013428"; note "transcript variant X1"; orig_protein_id "gnl|WGS:JAAVVJ|G4P62_P022249"; orig_transcript_id "gnl|WGS:JAAVVJ|G4P62_T022249"; product "mitogen-activated protein kinase kinase kinase kinase 4-like"; transcript_biotype "mRNA"; exon_number "2";
CM025016.1	Genbank	exon	24738449	24738505	.	+	.	gene_id "G4P62_013428"; transcript_id "gnl|WGS:JAAVVJ|G4P62_T022249"; locus_tag "G4P62_013428"; note "transcript variant X1"; orig_protein_id "gnl|WGS:JAAVVJ|G4P62_P022249"; orig_transcript_id "gnl|WGS:JAAVVJ|G4P62_T022249"; product "mitogen-activated protein kinase kinase kinase kinase 4-like"; transcript_biotype "mRNA"; exon_number "3";
CM025016.1	Genbank	exon	24746230	24746355	.	+	.	gene_id "G4P62_013428"; transcript_id "gnl|WGS:JAAVVJ|G4P62_T022249"; locus_tag "G4P62_013428"; note "transcript variant X1"; orig_protein_id "gnl|WGS:JAAVVJ|G4P62_P022249"; orig_transcript_id "gnl|WGS:JAAVVJ|G4P62_T022249"; product "mitogen-activated protein kinase kinase kinase kinase 4-like"; transcript_biotype "mRNA"; exon_number "4";
CM025016.1	Genbank	exon	24752603	24752713	.	+	.	gene_id "G4P62_013428"; transcript_id "gnl|WGS:JAAVVJ|G4P62_T022249"; locus_tag "G4P62_013428"; note "transcript variant X1"; orig_protein_id "gnl|WGS:JAAVVJ|G4P62_P022249"; orig_transcript_id "gnl|WGS:JAAVVJ|G4P62_T022249"; product "mitogen-activated protein kinase kinase kinase kinase 4-like"; transcript_biotype "mRNA"; exon_number "5";
CM025016.1	Genbank	exon	24752795	24752885	.	+	.	gene_id "G4P62_013428"; transcript_id "gnl|WGS:JAAVVJ|G4P62_T022249"; locus_tag "G4P62_013428"; note "transcript variant X1"; orig_protein_id "gnl|WGS:JAAVVJ|G4P62_P022249"; orig_transcript_id "gnl|WGS:JAAVVJ|G4P62_T022249"; product "mitogen-activated protein kinase kinase kinase kinase 4-like"; transcript_biotype "mRNA"; exon_number "6";
CM025016.1	Genbank	exon	24758944	24759074	.	+	.	gene_id "G4P62_013428"; transcript_id "gnl|WGS:JAAVVJ|G4P62_T022249"; locus_tag "G4P62_013428"; note "transcript variant X1"; orig_protein_id "gnl|WGS:JAAVVJ|G4P62_P022249"; orig_transcript_id "gnl|WGS:JAAVVJ|G4P62_T022249"; product "mitogen-activated protein kinase kinase kinase kinase 4-like"; transcript_biotype "mRNA"; exon_number "7";
CM025016.1	Genbank	exon	24759162	24759216	.	+	.	gene_id "G4P62_013428"; transcript_id "gnl|WGS:JAAVVJ|G4P62_T022249"; locus_tag "G4P62_013428"; note "transcript variant X1"; orig_protein_id "gnl|WGS:JAAVVJ|G4P62_P022249"; orig_transcript_id "gnl|WGS:JAAVVJ|G4P62_T022249"; product "mitogen-activated protein kinase kinase kinase kinase 4-like"; transcript_biotype "mRNA"; exon_number "8";
CM025016.1	Genbank	exon	24759673	24759751	.	+	.	gene_id "G4P62_013428"; transcript_id "gnl|WGS:JAAVVJ|G4P62_T022249"; locus_tag "G4P62_013428"; note "transcript variant X1"; orig_protein_id "gnl|WGS:JAAVVJ|G4P62_P022249"; orig_transcript_id "gnl|WGS:JAAVVJ|G4P62_T022249"; product "mitogen-activated protein kinase kinase kinase kinase 4-like"; transcript_biotype "mRNA"; exon_number "9";
CM025016.1	Genbank	exon	24759849	24760024	.	+	.	gene_id "G4P62_013428"; transcript_id "gnl|WGS:JAAVVJ|G4P62_T022249"; locus_tag "G4P62_013428"; note "transcript variant X1"; orig_protein_id "gnl|WGS:JAAVVJ|G4P62_P022249"; orig_transcript_id "gnl|WGS:JAAVVJ|G4P62_T022249"; product "mitogen-activated protein kinase kinase kinase kinase 4-like"; transcript_biotype "mRNA"; exon_number "10";
CM025016.1	Genbank	exon	24760102	24760174	.	+	.	gene_id "G4P62_013428"; transcript_id "gnl|WGS:JAAVVJ|G4P62_T022249"; locus_tag "G4P62_013428"; note "transcript variant X1"; orig_protein_id "gnl|WGS:JAAVVJ|G4P62_P022249"; orig_transcript_id "gnl|WGS:JAAVVJ|G4P62_T022249"; product "mitogen-activated protein kinase kinase kinase kinase 4-like"; transcript_biotype "mRNA"; exon_number "11";
CM025016.1	Genbank	exon	24762245	24762455	.	+	.	gene_id "G4P62_013428"; transcript_id "gnl|WGS:JAAVVJ|G4P62_T022249"; locus_tag "G4P62_013428"; note "transcript variant X1"; orig_protein_id "gnl|WGS:JAAVVJ|G4P62_P022249"; orig_transcript_id "gnl|WGS:JAAVVJ|G4P62_T022249"; product "mitogen-activated protein kinase kinase kinase kinase 4-like"; transcript_biotype "mRNA"; exon_number "12";
CM025016.1	Genbank	exon	24763195	24763356	.	+	.	gene_id "G4P62_013428"; transcript_id "gnl|WGS:JAAVVJ|G4P62_T022249"; locus_tag "G4P62_013428"; note "transcript variant X1"; orig_protein_id "gnl|WGS:JAAVVJ|G4P62_P022249"; orig_transcript_id "gnl|WGS:JAAVVJ|G4P62_T022249"; product "mitogen-activated protein kinase kinase kinase kinase 4-like"; transcript_biotype "mRNA"; exon_number "13";
CM025016.1	Genbank	exon	24763693	24763779	.	+	.	gene_id "G4P62_013428"; transcript_id "gnl|WGS:JAAVVJ|G4P62_T022249"; locus_tag "G4P62_013428"; note "transcript variant X1"; orig_protein_id "gnl|WGS:JAAVVJ|G4P62_P022249"; orig_transcript_id "gnl|WGS:JAAVVJ|G4P62_T022249"; product "mitogen-activated protein kinase kinase kinase kinase 4-like"; transcript_biotype "mRNA"; exon_number "14";
CM025016.1	Genbank	exon	24764679	24765035	.	+	.	gene_id "G4P62_013428"; transcript_id "gnl|WGS:JAAVVJ|G4P62_T022249"; locus_tag "G4P62_013428"; note "transcript variant X1"; orig_protein_id "gnl|WGS:JAAVVJ|G4P62_P022249"; orig_transcript_id "gnl|WGS:JAAVVJ|G4P62_T022249"; product "mitogen-activated protein kinase kinase kinase kinase 4-like"; transcript_biotype "mRNA"; exon_number "15";
CM025016.1	Genbank	exon	24765749	24765904	.	+	.	gene_id "G4P62_013428"; transcript_id "gnl|WGS:JAAVVJ|G4P62_T022249"; locus_tag "G4P62_013428"; note "transcript variant X1"; orig_protein_id "gnl|WGS:JAAVVJ|G4P62_P022249"; orig_transcript_id "gnl|WGS:JAAVVJ|G4P62_T022249"; product "mitogen-activated protein kinase kinase kinase kinase 4-like"; transcript_biotype "mRNA"; exon_number "16";
CM025016.1	Genbank	exon	24771299	24771580	.	+	.	gene_id "G4P62_013428"; transcript_id "gnl|WGS:JAAVVJ|G4P62_T022249"; locus_tag "G4P62_013428"; note "transcript variant X1"; orig_protein_id "gnl|WGS:JAAVVJ|G4P62_P022249"; orig_transcript_id "gnl|WGS:JAAVVJ|G4P62_T022249"; product "mitogen-activated protein kinase kinase kinase kinase 4-like"; transcript_biotype "mRNA"; exon_number "17";
CM025016.1	Genbank	exon	24772528	24772637	.	+	.	gene_id "G4P62_013428"; transcript_id "gnl|WGS:JAAVVJ|G4P62_T022249"; locus_tag "G4P62_013428"; note "transcript variant X1"; orig_protein_id "gnl|WGS:JAAVVJ|G4P62_P022249"; orig_transcript_id "gnl|WGS:JAAVVJ|G4P62_T022249"; product "mitogen-activated protein kinase kinase kinase kinase 4-like"; transcript_biotype "mRNA"; exon_number "18";
CM025016.1	Genbank	exon	24772912	24773072	.	+	.	gene_id "G4P62_013428"; transcript_id "gnl|WGS:JAAVVJ|G4P62_T022249"; locus_tag "G4P62_013428"; note "transcript variant X1"; orig_protein_id "gnl|WGS:JAAVVJ|G4P62_P022249"; orig_transcript_id "gnl|WGS:JAAVVJ|G4P62_T022249"; product "mitogen-activated protein kinase kinase kinase kinase 4-like"; transcript_biotype "mRNA"; exon_number "19";
CM025016.1	Genbank	exon	24773193	24773290	.	+	.	gene_id "G4P62_013428"; transcript_id "gnl|WGS:JAAVVJ|G4P62_T022249"; locus_tag "G4P62_013428"; note "transcript variant X1"; orig_protein_id "gnl|WGS:JAAVVJ|G4P62_P022249"; orig_transcript_id "gnl|WGS:JAAVVJ|G4P62_T022249"; product "mitogen-activated protein kinase kinase kinase kinase 4-like"; transcript_biotype "mRNA"; exon_number "20";
CM025016.1	Genbank	exon	24773932	24774110	.	+	.	gene_id "G4P62_013428"; transcript_id "gnl|WGS:JAAVVJ|G4P62_T022249"; locus_tag "G4P62_013428"; note "transcript variant X1"; orig_protein_id "gnl|WGS:JAAVVJ|G4P62_P022249"; orig_transcript_id "gnl|WGS:JAAVVJ|G4P62_T022249"; product "mitogen-activated protein kinase kinase kinase kinase 4-like"; transcript_biotype "mRNA"; exon_number "21";
CM025016.1	Genbank	exon	24774397	24774514	.	+	.	gene_id "G4P62_013428"; transcript_id "gnl|WGS:JAAVVJ|G4P62_T022249"; locus_tag "G4P62_013428"; note "transcript variant X1"; orig_protein_id "gnl|WGS:JAAVVJ|G4P62_P022249"; orig_transcript_id "gnl|WGS:JAAVVJ|G4P62_T022249"; product "mitogen-activated protein kinase kinase kinase kinase 4-like"; transcript_biotype "mRNA"; exon_number "22";
CM025016.1	Genbank	exon	24774883	24775242	.	+	.	gene_id "G4P62_013428"; transcript_id "gnl|WGS:JAAVVJ|G4P62_T022249"; locus_tag "G4P62_013428"; note "transcript variant X1"; orig_protein_id "gnl|WGS:JAAVVJ|G4P62_P022249"; orig_transcript_id "gnl|WGS:JAAVVJ|G4P62_T022249"; product "mitogen-activated protein kinase kinase kinase kinase 4-like"; transcript_biotype "mRNA"; exon_number "23";
CM025016.1	Genbank	exon	24775900	24776014	.	+	.	gene_id "G4P62_013428"; transcript_id "gnl|WGS:JAAVVJ|G4P62_T022249"; locus_tag "G4P62_013428"; note "transcript variant X1"; orig_protein_id "gnl|WGS:JAAVVJ|G4P62_P022249"; orig_transcript_id "gnl|WGS:JAAVVJ|G4P62_T022249"; product "mitogen-activated protein kinase kinase kinase kinase 4-like"; transcript_biotype "mRNA"; exon_number "24";
CM025016.1	Genbank	exon	24777570	24777737	.	+	.	gene_id "G4P62_013428"; transcript_id "gnl|WGS:JAAVVJ|G4P62_T022249"; locus_tag "G4P62_013428"; note "transcript variant X1"; orig_protein_id "gnl|WGS:JAAVVJ|G4P62_P022249"; orig_transcript_id "gnl|WGS:JAAVVJ|G4P62_T022249"; product "mitogen-activated protein kinase kinase kinase kinase 4-like"; transcript_biotype "mRNA"; exon_number "25";
CM025016.1	Genbank	exon	24779576	24779719	.	+	.	gene_id "G4P62_013428"; transcript_id "gnl|WGS:JAAVVJ|G4P62_T022249"; locus_tag "G4P62_013428"; note "transcript variant X1"; orig_protein_id "gnl|WGS:JAAVVJ|G4P62_P022249"; orig_transcript_id "gnl|WGS:JAAVVJ|G4P62_T022249"; product "mitogen-activated protein kinase kinase kinase kinase 4-like"; transcript_biotype "mRNA"; exon_number "26";
CM025016.1	Genbank	exon	24781817	24781951	.	+	.	gene_id "G4P62_013428"; transcript_id "gnl|WGS:JAAVVJ|G4P62_T022249"; locus_tag "G4P62_013428"; note "transcript variant X1"; orig_protein_id "gnl|WGS:JAAVVJ|G4P62_P022249"; orig_transcript_id "gnl|WGS:JAAVVJ|G4P62_T022249"; product "mitogen-activated protein kinase kinase kinase kinase 4-like"; transcript_biotype "mRNA"; exon_number "27";
CM025016.1	Genbank	exon	24785406	24785506	.	+	.	gene_id "G4P62_013428"; transcript_id "gnl|WGS:JAAVVJ|G4P62_T022249"; locus_tag "G4P62_013428"; note "transcript variant X1"; orig_protein_id "gnl|WGS:JAAVVJ|G4P62_P022249"; orig_transcript_id "gnl|WGS:JAAVVJ|G4P62_T022249"; product "mitogen-activated protein kinase kinase kinase kinase 4-like"; transcript_biotype "mRNA"; exon_number "28";
CM025016.1	Genbank	exon	24785644	24785793	.	+	.	gene_id "G4P62_013428"; transcript_id "gnl|WGS:JAAVVJ|G4P62_T022249"; locus_tag "G4P62_013428"; note "transcript variant X1"; orig_protein_id "gnl|WGS:JAAVVJ|G4P62_P022249"; orig_transcript_id "gnl|WGS:JAAVVJ|G4P62_T022249"; product "mitogen-activated protein kinase kinase kinase kinase 4-like"; transcript_biotype "mRNA"; exon_number "29";
CM025016.1	Genbank	exon	24786866	24787025	.	+	.	gene_id "G4P62_013428"; transcript_id "gnl|WGS:JAAVVJ|G4P62_T022249"; locus_tag "G4P62_013428"; note "transcript variant X1"; orig_protein_id "gnl|WGS:JAAVVJ|G4P62_P022249"; orig_transcript_id "gnl|WGS:JAAVVJ|G4P62_T022249"; product "mitogen-activated protein kinase kinase kinase kinase 4-like"; transcript_biotype "mRNA"; exon_number "30";
CM025016.1	Genbank	exon	24787137	24787276	.	+	.	gene_id "G4P62_013428"; transcript_id "gnl|WGS:JAAVVJ|G4P62_T022249"; locus_tag "G4P62_013428"; note "transcript variant X1"; orig_protein_id "gnl|WGS:JAAVVJ|G4P62_P022249"; orig_transcript_id "gnl|WGS:JAAVVJ|G4P62_T022249"; product "mitogen-activated protein kinase kinase kinase kinase 4-like"; transcript_biotype "mRNA"; exon_number "31";
CM025016.1	Genbank	exon	24789674	24792144	.	+	.	gene_id "G4P62_013428"; transcript_id "gnl|WGS:JAAVVJ|G4P62_T022249"; locus_tag "G4P62_013428"; note "transcript variant X1"; orig_protein_id "gnl|WGS:JAAVVJ|G4P62_P022249"; orig_transcript_id "gnl|WGS:JAAVVJ|G4P62_T022249"; product "mitogen-activated protein kinase kinase kinase kinase 4-like"; transcript_biotype "mRNA"; exon_number "32";
CM025016.1	Genbank	CDS	24678548	24678604	.	+	0	gene_id "G4P62_013428"; transcript_id "gnl|WGS:JAAVVJ|G4P62_T022249"; gbkey "CDS"; locus_tag "G4P62_013428"; orig_transcript_id "gnl|WGS:JAAVVJ|G4P62_T022249"; product "transcript variant X1"; protein_id "KAF7215336.1"; exon_number "1";
CM025016.1	Genbank	CDS	24678831	24678896	.	+	0	gene_id "G4P62_013428"; transcript_id "gnl|WGS:JAAVVJ|G4P62_T022249"; gbkey "CDS"; locus_tag "G4P62_013428"; orig_transcript_id "gnl|WGS:JAAVVJ|G4P62_T022249"; product "transcript variant X1"; protein_id "KAF7215336.1"; exon_number "2";
CM025016.1	Genbank	CDS	24738449	24738505	.	+	0	gene_id "G4P62_013428"; transcript_id "gnl|WGS:JAAVVJ|G4P62_T022249"; gbkey "CDS"; locus_tag "G4P62_013428"; orig_transcript_id "gnl|WGS:JAAVVJ|G4P62_T022249"; product "transcript variant X1"; protein_id "KAF7215336.1"; exon_number "3";
CM025016.1	Genbank	CDS	24746230	24746355	.	+	0	gene_id "G4P62_013428"; transcript_id "gnl|WGS:JAAVVJ|G4P62_T022249"; gbkey "CDS"; locus_tag "G4P62_013428"; orig_transcript_id "gnl|WGS:JAAVVJ|G4P62_T022249"; product "transcript variant X1"; protein_id "KAF7215336.1"; exon_number "4";
CM025016.1	Genbank	CDS	24752603	24752713	.	+	0	gene_id "G4P62_013428"; transcript_id "gnl|WGS:JAAVVJ|G4P62_T022249"; gbkey "CDS"; locus_tag "G4P62_013428"; orig_transcript_id "gnl|WGS:JAAVVJ|G4P62_T022249"; product "transcript variant X1"; protein_id "KAF7215336.1"; exon_number "5";
CM025016.1	Genbank	CDS	24752795	24752885	.	+	0	gene_id "G4P62_013428"; transcript_id "gnl|WGS:JAAVVJ|G4P62_T022249"; gbkey "CDS"; locus_tag "G4P62_013428"; orig_transcript_id "gnl|WGS:JAAVVJ|G4P62_T022249"; product "transcript variant X1"; protein_id "KAF7215336.1"; exon_number "6";
CM025016.1	Genbank	CDS	24758944	24759074	.	+	2	gene_id "G4P62_013428"; transcript_id "gnl|WGS:JAAVVJ|G4P62_T022249"; gbkey "CDS"; locus_tag "G4P62_013428"; orig_transcript_id "gnl|WGS:JAAVVJ|G4P62_T022249"; product "transcript variant X1"; protein_id "KAF7215336.1"; exon_number "7";
CM025016.1	Genbank	CDS	24759162	24759216	.	+	0	gene_id "G4P62_013428"; transcript_id "gnl|WGS:JAAVVJ|G4P62_T022249"; gbkey "CDS"; locus_tag "G4P62_013428"; orig_transcript_id "gnl|WGS:JAAVVJ|G4P62_T022249"; product "transcript variant X1"; protein_id "KAF7215336.1"; exon_number "8";
CM025016.1	Genbank	CDS	24759673	24759751	.	+	2	gene_id "G4P62_013428"; transcript_id "gnl|WGS:JAAVVJ|G4P62_T022249"; gbkey "CDS"; locus_tag "G4P62_013428"; orig_transcript_id "gnl|WGS:JAAVVJ|G4P62_T022249"; product "transcript variant X1"; protein_id "KAF7215336.1"; exon_number "9";
CM025016.1	Genbank	CDS	24759849	24760024	.	+	1	gene_id "G4P62_013428"; transcript_id "gnl|WGS:JAAVVJ|G4P62_T022249"; gbkey "CDS"; locus_tag "G4P62_013428"; orig_transcript_id "gnl|WGS:JAAVVJ|G4P62_T022249"; product "transcript variant X1"; protein_id "KAF7215336.1"; exon_number "10";
CM025016.1	Genbank	CDS	24760102	24760174	.	+	2	gene_id "G4P62_013428"; transcript_id "gnl|WGS:JAAVVJ|G4P62_T022249"; gbkey "CDS"; locus_tag "G4P62_013428"; orig_transcript_id "gnl|WGS:JAAVVJ|G4P62_T022249"; product "transcript variant X1"; protein_id "KAF7215336.1"; exon_number "11";
CM025016.1	Genbank	CDS	24762245	24762455	.	+	1	gene_id "G4P62_013428"; transcript_id "gnl|WGS:JAAVVJ|G4P62_T022249"; gbkey "CDS"; locus_tag "G4P62_013428"; orig_transcript_id "gnl|WGS:JAAVVJ|G4P62_T022249"; product "transcript variant X1"; protein_id "KAF7215336.1"; exon_number "12";
CM025016.1	Genbank	CDS	24763195	24763356	.	+	0	gene_id "G4P62_013428"; transcript_id "gnl|WGS:JAAVVJ|G4P62_T022249"; gbkey "CDS"; locus_tag "G4P62_013428"; orig_transcript_id "gnl|WGS:JAAVVJ|G4P62_T022249"; product "transcript variant X1"; protein_id "KAF7215336.1"; exon_number "13";
CM025016.1	Genbank	CDS	24763693	24763779	.	+	0	gene_id "G4P62_013428"; transcript_id "gnl|WGS:JAAVVJ|G4P62_T022249"; gbkey "CDS"; locus_tag "G4P62_013428"; orig_transcript_id "gnl|WGS:JAAVVJ|G4P62_T022249"; product "transcript variant X1"; protein_id "KAF7215336.1"; exon_number "14";
CM025016.1	Genbank	CDS	24764679	24765035	.	+	0	gene_id "G4P62_013428"; transcript_id "gnl|WGS:JAAVVJ|G4P62_T022249"; gbkey "CDS"; locus_tag "G4P62_013428"; orig_transcript_id "gnl|WGS:JAAVVJ|G4P62_T022249"; product "transcript variant X1"; protein_id "KAF7215336.1"; exon_number "15";
CM025016.1	Genbank	CDS	24765749	24765904	.	+	0	gene_id "G4P62_013428"; transcript_id "gnl|WGS:JAAVVJ|G4P62_T022249"; gbkey "CDS"; locus_tag "G4P62_013428"; orig_transcript_id "gnl|WGS:JAAVVJ|G4P62_T022249"; product "transcript variant X1"; protein_id "KAF7215336.1"; exon_number "16";
CM025016.1	Genbank	CDS	24771299	24771580	.	+	0	gene_id "G4P62_013428"; transcript_id "gnl|WGS:JAAVVJ|G4P62_T022249"; gbkey "CDS"; locus_tag "G4P62_013428"; orig_transcript_id "gnl|WGS:JAAVVJ|G4P62_T022249"; product "transcript variant X1"; protein_id "KAF7215336.1"; exon_number "17";
CM025016.1	Genbank	CDS	24772528	24772637	.	+	0	gene_id "G4P62_013428"; transcript_id "gnl|WGS:JAAVVJ|G4P62_T022249"; gbkey "CDS"; locus_tag "G4P62_013428"; orig_transcript_id "gnl|WGS:JAAVVJ|G4P62_T022249"; product "transcript variant X1"; protein_id "KAF7215336.1"; exon_number "18";
CM025016.1	Genbank	CDS	24772912	24773072	.	+	1	gene_id "G4P62_013428"; transcript_id "gnl|WGS:JAAVVJ|G4P62_T022249"; gbkey "CDS"; locus_tag "G4P62_013428"; orig_transcript_id "gnl|WGS:JAAVVJ|G4P62_T022249"; product "transcript variant X1"; protein_id "KAF7215336.1"; exon_number "19";
CM025016.1	Genbank	CDS	24773193	24773290	.	+	2	gene_id "G4P62_013428"; transcript_id "gnl|WGS:JAAVVJ|G4P62_T022249"; gbkey "CDS"; locus_tag "G4P62_013428"; orig_transcript_id "gnl|WGS:JAAVVJ|G4P62_T022249"; product "transcript variant X1"; protein_id "KAF7215336.1"; exon_number "20";
CM025016.1	Genbank	CDS	24773932	24774110	.	+	0	gene_id "G4P62_013428"; transcript_id "gnl|WGS:JAAVVJ|G4P62_T022249"; gbkey "CDS"; locus_tag "G4P62_013428"; orig_transcript_id "gnl|WGS:JAAVVJ|G4P62_T022249"; product "transcript variant X1"; protein_id "KAF7215336.1"; exon_number "21";
CM025016.1	Genbank	CDS	24774397	24774514	.	+	1	gene_id "G4P62_013428"; transcript_id "gnl|WGS:JAAVVJ|G4P62_T022249"; gbkey "CDS"; locus_tag "G4P62_013428"; orig_transcript_id "gnl|WGS:JAAVVJ|G4P62_T022249"; product "transcript variant X1"; protein_id "KAF7215336.1"; exon_number "22";
CM025016.1	Genbank	CDS	24774883	24775242	.	+	0	gene_id "G4P62_013428"; transcript_id "gnl|WGS:JAAVVJ|G4P62_T022249"; gbkey "CDS"; locus_tag "G4P62_013428"; orig_transcript_id "gnl|WGS:JAAVVJ|G4P62_T022249"; product "transcript variant X1"; protein_id "KAF7215336.1"; exon_number "23";
CM025016.1	Genbank	CDS	24775900	24776014	.	+	0	gene_id "G4P62_013428"; transcript_id "gnl|WGS:JAAVVJ|G4P62_T022249"; gbkey "CDS"; locus_tag "G4P62_013428"; orig_transcript_id "gnl|WGS:JAAVVJ|G4P62_T022249"; product "transcript variant X1"; protein_id "KAF7215336.1"; exon_number "24";
CM025016.1	Genbank	CDS	24777570	24777737	.	+	2	gene_id "G4P62_013428"; transcript_id "gnl|WGS:JAAVVJ|G4P62_T022249"; gbkey "CDS"; locus_tag "G4P62_013428"; orig_transcript_id "gnl|WGS:JAAVVJ|G4P62_T022249"; product "transcript variant X1"; protein_id "KAF7215336.1"; exon_number "25";
CM025016.1	Genbank	CDS	24779576	24779719	.	+	2	gene_id "G4P62_013428"; transcript_id "gnl|WGS:JAAVVJ|G4P62_T022249"; gbkey "CDS"; locus_tag "G4P62_013428"; orig_transcript_id "gnl|WGS:JAAVVJ|G4P62_T022249"; product "transcript variant X1"; protein_id "KAF7215336.1"; exon_number "26";
CM025016.1	Genbank	CDS	24781817	24781951	.	+	2	gene_id "G4P62_013428"; transcript_id "gnl|WGS:JAAVVJ|G4P62_T022249"; gbkey "CDS"; locus_tag "G4P62_013428"; orig_transcript_id "gnl|WGS:JAAVVJ|G4P62_T022249"; product "transcript variant X1"; protein_id "KAF7215336.1"; exon_number "27";
CM025016.1	Genbank	CDS	24785406	24785506	.	+	2	gene_id "G4P62_013428"; transcript_id "gnl|WGS:JAAVVJ|G4P62_T022249"; gbkey "CDS"; locus_tag "G4P62_013428"; orig_transcript_id "gnl|WGS:JAAVVJ|G4P62_T022249"; product "transcript variant X1"; protein_id "KAF7215336.1"; exon_number "28";
CM025016.1	Genbank	CDS	24785644	24785793	.	+	0	gene_id "G4P62_013428"; transcript_id "gnl|WGS:JAAVVJ|G4P62_T022249"; gbkey "CDS"; locus_tag "G4P62_013428"; orig_transcript_id "gnl|WGS:JAAVVJ|G4P62_T022249"; product "transcript variant X1"; protein_id "KAF7215336.1"; exon_number "29";
CM025016.1	Genbank	CDS	24786866	24787025	.	+	0	gene_id "G4P62_013428"; transcript_id "gnl|WGS:JAAVVJ|G4P62_T022249"; gbkey "CDS"; locus_tag "G4P62_013428"; orig_transcript_id "gnl|WGS:JAAVVJ|G4P62_T022249"; product "transcript variant X1"; protein_id "KAF7215336.1"; exon_number "30";
CM025016.1	Genbank	CDS	24787137	24787276	.	+	2	gene_id "G4P62_013428"; transcript_id "gnl|WGS:JAAVVJ|G4P62_T022249"; gbkey "CDS"; locus_tag "G4P62_013428"; orig_transcript_id "gnl|WGS:JAAVVJ|G4P62_T022249"; product "transcript variant X1"; protein_id "KAF7215336.1"; exon_number "31";
CM025016.1	Genbank	CDS	24789674	24789754	.	+	0	gene_id "G4P62_013428"; transcript_id "gnl|WGS:JAAVVJ|G4P62_T022249"; gbkey "CDS"; locus_tag "G4P62_013428"; orig_transcript_id "gnl|WGS:JAAVVJ|G4P62_T022249"; product "transcript variant X1"; protein_id "KAF7215336.1"; exon_number "32";
CM025016.1	Genbank	start_codon	24678548	24678550	.	+	0	gene_id "G4P62_013428"; transcript_id "gnl|WGS:JAAVVJ|G4P62_T022249"; gbkey "CDS"; locus_tag "G4P62_013428"; orig_transcript_id "gnl|WGS:JAAVVJ|G4P62_T022249"; product "transcript variant X1"; protein_id "KAF7215336.1"; exon_number "1";
CM025016.1	Genbank	stop_codon	24789755	24789757	.	+	0	gene_id "G4P62_013428"; transcript_id "gnl|WGS:JAAVVJ|G4P62_T022249"; gbkey "CDS"; locus_tag "G4P62_013428"; orig_transcript_id "gnl|WGS:JAAVVJ|G4P62_T022249"; product "transcript variant X1"; protein_id "KAF7215336.1"; exon_number "32";
CM025016.1	Genbank	transcript	24678297	24792144	.	+	.	gene_id "G4P62_013428"; transcript_id "gnl|WGS:JAAVVJ|G4P62_T022248"; gbkey "mRNA"; locus_tag "G4P62_013428"; note "transcript variant X4"; orig_protein_id "gnl|WGS:JAAVVJ|G4P62_P022248"; orig_transcript_id "gnl|WGS:JAAVVJ|G4P62_T022248"; product "mitogen-activated protein kinase kinase kinase kinase 4-like"; transcript_biotype "mRNA";
CM025016.1	Genbank	exon	24678297	24678604	.	+	.	gene_id "G4P62_013428"; transcript_id "gnl|WGS:JAAVVJ|G4P62_T022248"; locus_tag "G4P62_013428"; note "transcript variant X4"; orig_protein_id "gnl|WGS:JAAVVJ|G4P62_P022248"; orig_transcript_id "gnl|WGS:JAAVVJ|G4P62_T022248"; product "mitogen-activated protein kinase kinase kinase kinase 4-like"; transcript_biotype "mRNA"; exon_number "1";
CM025016.1	Genbank	exon	24678831	24678896	.	+	.	gene_id "G4P62_013428"; transcript_id "gnl|WGS:JAAVVJ|G4P62_T022248"; locus_tag "G4P62_013428"; note "transcript variant X4"; orig_protein_id "gnl|WGS:JAAVVJ|G4P62_P022248"; orig_transcript_id "gnl|WGS:JAAVVJ|G4P62_T022248"; product "mitogen-activated protein kinase kinase kinase kinase 4-like"; transcript_biotype "mRNA"; exon_number "2";
CM025016.1	Genbank	exon	24738449	24738505	.	+	.	gene_id "G4P62_013428"; transcript_id "gnl|WGS:JAAVVJ|G4P62_T022248"; locus_tag "G4P62_013428"; note "transcript variant X4"; orig_protein_id "gnl|WGS:JAAVVJ|G4P62_P022248"; orig_transcript_id "gnl|WGS:JAAVVJ|G4P62_T022248"; product "mitogen-activated protein kinase kinase kinase kinase 4-like"; transcript_biotype "mRNA"; exon_number "3";
CM025016.1	Genbank	exon	24746230	24746355	.	+	.	gene_id "G4P62_013428"; transcript_id "gnl|WGS:JAAVVJ|G4P62_T022248"; locus_tag "G4P62_013428"; note "transcript variant X4"; orig_protein_id "gnl|WGS:JAAVVJ|G4P62_P022248"; orig_transcript_id "gnl|WGS:JAAVVJ|G4P62_T022248"; product "mitogen-activated protein kinase kinase kinase kinase 4-like"; transcript_biotype "mRNA"; exon_number "4";
CM025016.1	Genbank	exon	24752603	24752713	.	+	.	gene_id "G4P62_013428"; transcript_id "gnl|WGS:JAAVVJ|G4P62_T022248"; locus_tag "G4P62_013428"; note "transcript variant X4"; orig_protein_id "gnl|WGS:JAAVVJ|G4P62_P022248"; orig_transcript_id "gnl|WGS:JAAVVJ|G4P62_T022248"; product "mitogen-activated protein kinase kinase kinase kinase 4-like"; transcript_biotype "mRNA"; exon_number "5";
CM025016.1	Genbank	exon	24752795	24752885	.	+	.	gene_id "G4P62_013428"; transcript_id "gnl|WGS:JAAVVJ|G4P62_T022248"; locus_tag "G4P62_013428"; note "transcript variant X4"; orig_protein_id "gnl|WGS:JAAVVJ|G4P62_P022248"; orig_transcript_id "gnl|WGS:JAAVVJ|G4P62_T022248"; product "mitogen-activated protein kinase kinase kinase kinase 4-like"; transcript_biotype "mRNA"; exon_number "6";
CM025016.1	Genbank	exon	24758944	24759074	.	+	.	gene_id "G4P62_013428"; transcript_id "gnl|WGS:JAAVVJ|G4P62_T022248"; locus_tag "G4P62_013428"; note "transcript variant X4"; orig_protein_id "gnl|WGS:JAAVVJ|G4P62_P022248"; orig_transcript_id "gnl|WGS:JAAVVJ|G4P62_T022248"; product "mitogen-activated protein kinase kinase kinase kinase 4-like"; transcript_biotype "mRNA"; exon_number "7";
CM025016.1	Genbank	exon	24759162	24759216	.	+	.	gene_id "G4P62_013428"; transcript_id "gnl|WGS:JAAVVJ|G4P62_T022248"; locus_tag "G4P62_013428"; note "transcript variant X4"; orig_protein_id "gnl|WGS:JAAVVJ|G4P62_P022248"; orig_transcript_id "gnl|WGS:JAAVVJ|G4P62_T022248"; product "mitogen-activated protein kinase kinase kinase kinase 4-like"; transcript_biotype "mRNA"; exon_number "8";
CM025016.1	Genbank	exon	24759673	24759751	.	+	.	gene_id "G4P62_013428"; transcript_id "gnl|WGS:JAAVVJ|G4P62_T022248"; locus_tag "G4P62_013428"; note "transcript variant X4"; orig_protein_id "gnl|WGS:JAAVVJ|G4P62_P022248"; orig_transcript_id "gnl|WGS:JAAVVJ|G4P62_T022248"; product "mitogen-activated protein kinase kinase kinase kinase 4-like"; transcript_biotype "mRNA"; exon_number "9";
CM025016.1	Genbank	exon	24759849	24760024	.	+	.	gene_id "G4P62_013428"; transcript_id "gnl|WGS:JAAVVJ|G4P62_T022248"; locus_tag "G4P62_013428"; note "transcript variant X4"; orig_protein_id "gnl|WGS:JAAVVJ|G4P62_P022248"; orig_transcript_id "gnl|WGS:JAAVVJ|G4P62_T022248"; product "mitogen-activated protein kinase kinase kinase kinase 4-like"; transcript_biotype "mRNA"; exon_number "10";
CM025016.1	Genbank	exon	24760102	24760174	.	+	.	gene_id "G4P62_013428"; transcript_id "gnl|WGS:JAAVVJ|G4P62_T022248"; locus_tag "G4P62_013428"; note "transcript variant X4"; orig_protein_id "gnl|WGS:JAAVVJ|G4P62_P022248"; orig_transcript_id "gnl|WGS:JAAVVJ|G4P62_T022248"; product "mitogen-activated protein kinase kinase kinase kinase 4-like"; transcript_biotype "mRNA"; exon_number "11";
CM025016.1	Genbank	exon	24762245	24762455	.	+	.	gene_id "G4P62_013428"; transcript_id "gnl|WGS:JAAVVJ|G4P62_T022248"; locus_tag "G4P62_013428"; note "transcript variant X4"; orig_protein_id "gnl|WGS:JAAVVJ|G4P62_P022248"; orig_transcript_id "gnl|WGS:JAAVVJ|G4P62_T022248"; product "mitogen-activated protein kinase kinase kinase kinase 4-like"; transcript_biotype "mRNA"; exon_number "12";
CM025016.1	Genbank	exon	24763195	24763356	.	+	.	gene_id "G4P62_013428"; transcript_id "gnl|WGS:JAAVVJ|G4P62_T022248"; locus_tag "G4P62_013428"; note "transcript variant X4"; orig_protein_id "gnl|WGS:JAAVVJ|G4P62_P022248"; orig_transcript_id "gnl|WGS:JAAVVJ|G4P62_T022248"; product "mitogen-activated protein kinase kinase kinase kinase 4-like"; transcript_biotype "mRNA"; exon_number "13";
CM025016.1	Genbank	exon	24763693	24763779	.	+	.	gene_id "G4P62_013428"; transcript_id "gnl|WGS:JAAVVJ|G4P62_T022248"; locus_tag "G4P62_013428"; note "transcript variant X4"; orig_protein_id "gnl|WGS:JAAVVJ|G4P62_P022248"; orig_transcript_id "gnl|WGS:JAAVVJ|G4P62_T022248"; product "mitogen-activated protein kinase kinase kinase kinase 4-like"; transcript_biotype "mRNA"; exon_number "14";
CM025016.1	Genbank	exon	24764679	24765035	.	+	.	gene_id "G4P62_013428"; transcript_id "gnl|WGS:JAAVVJ|G4P62_T022248"; locus_tag "G4P62_013428"; note "transcript variant X4"; orig_protein_id "gnl|WGS:JAAVVJ|G4P62_P022248"; orig_transcript_id "gnl|WGS:JAAVVJ|G4P62_T022248"; product "mitogen-activated protein kinase kinase kinase kinase 4-like"; transcript_biotype "mRNA"; exon_number "15";
CM025016.1	Genbank	exon	24765749	24765904	.	+	.	gene_id "G4P62_013428"; transcript_id "gnl|WGS:JAAVVJ|G4P62_T022248"; locus_tag "G4P62_013428"; note "transcript variant X4"; orig_protein_id "gnl|WGS:JAAVVJ|G4P62_P022248"; orig_transcript_id "gnl|WGS:JAAVVJ|G4P62_T022248"; product "mitogen-activated protein kinase kinase kinase kinase 4-like"; transcript_biotype "mRNA"; exon_number "16";
CM025016.1	Genbank	exon	24771299	24771580	.	+	.	gene_id "G4P62_013428"; transcript_id "gnl|WGS:JAAVVJ|G4P62_T022248"; locus_tag "G4P62_013428"; note "transcript variant X4"; orig_protein_id "gnl|WGS:JAAVVJ|G4P62_P022248"; orig_transcript_id "gnl|WGS:JAAVVJ|G4P62_T022248"; product "mitogen-activated protein kinase kinase kinase kinase 4-like"; transcript_biotype "mRNA"; exon_number "17";
CM025016.1	Genbank	exon	24772528	24772637	.	+	.	gene_id "G4P62_013428"; transcript_id "gnl|WGS:JAAVVJ|G4P62_T022248"; locus_tag "G4P62_013428"; note "transcript variant X4"; orig_protein_id "gnl|WGS:JAAVVJ|G4P62_P022248"; orig_transcript_id "gnl|WGS:JAAVVJ|G4P62_T022248"; product "mitogen-activated protein kinase kinase kinase kinase 4-like"; transcript_biotype "mRNA"; exon_number "18";
CM025016.1	Genbank	exon	24772912	24773072	.	+	.	gene_id "G4P62_013428"; transcript_id "gnl|WGS:JAAVVJ|G4P62_T022248"; locus_tag "G4P62_013428"; note "transcript variant X4"; orig_protein_id "gnl|WGS:JAAVVJ|G4P62_P022248"; orig_transcript_id "gnl|WGS:JAAVVJ|G4P62_T022248"; product "mitogen-activated protein kinase kinase kinase kinase 4-like"; transcript_biotype "mRNA"; exon_number "19";
CM025016.1	Genbank	exon	24773193	24773290	.	+	.	gene_id "G4P62_013428"; transcript_id "gnl|WGS:JAAVVJ|G4P62_T022248"; locus_tag "G4P62_013428"; note "transcript variant X4"; orig_protein_id "gnl|WGS:JAAVVJ|G4P62_P022248"; orig_transcript_id "gnl|WGS:JAAVVJ|G4P62_T022248"; product "mitogen-activated protein kinase kinase kinase kinase 4-like"; transcript_biotype "mRNA"; exon_number "20";
CM025016.1	Genbank	exon	24773932	24774110	.	+	.	gene_id "G4P62_013428"; transcript_id "gnl|WGS:JAAVVJ|G4P62_T022248"; locus_tag "G4P62_013428"; note "transcript variant X4"; orig_protein_id "gnl|WGS:JAAVVJ|G4P62_P022248"; orig_transcript_id "gnl|WGS:JAAVVJ|G4P62_T022248"; product "mitogen-activated protein kinase kinase kinase kinase 4-like"; transcript_biotype "mRNA"; exon_number "21";
CM025016.1	Genbank	exon	24774397	24774514	.	+	.	gene_id "G4P62_013428"; transcript_id "gnl|WGS:JAAVVJ|G4P62_T022248"; locus_tag "G4P62_013428"; note "transcript variant X4"; orig_protein_id "gnl|WGS:JAAVVJ|G4P62_P022248"; orig_transcript_id "gnl|WGS:JAAVVJ|G4P62_T022248"; product "mitogen-activated protein kinase kinase kinase kinase 4-like"; transcript_biotype "mRNA"; exon_number "22";
CM025016.1	Genbank	exon	24775900	24776014	.	+	.	gene_id "G4P62_013428"; transcript_id "gnl|WGS:JAAVVJ|G4P62_T022248"; locus_tag "G4P62_013428"; note "transcript variant X4"; orig_protein_id "gnl|WGS:JAAVVJ|G4P62_P022248"; orig_transcript_id "gnl|WGS:JAAVVJ|G4P62_T022248"; product "mitogen-activated protein kinase kinase kinase kinase 4-like"; transcript_biotype "mRNA"; exon_number "23";
CM025016.1	Genbank	exon	24777570	24777737	.	+	.	gene_id "G4P62_013428"; transcript_id "gnl|WGS:JAAVVJ|G4P62_T022248"; locus_tag "G4P62_013428"; note "transcript variant X4"; orig_protein_id "gnl|WGS:JAAVVJ|G4P62_P022248"; orig_transcript_id "gnl|WGS:JAAVVJ|G4P62_T022248"; product "mitogen-activated protein kinase kinase kinase kinase 4-like"; transcript_biotype "mRNA"; exon_number "24";
CM025016.1	Genbank	exon	24779576	24779719	.	+	.	gene_id "G4P62_013428"; transcript_id "gnl|WGS:JAAVVJ|G4P62_T022248"; locus_tag "G4P62_013428"; note "transcript variant X4"; orig_protein_id "gnl|WGS:JAAVVJ|G4P62_P022248"; orig_transcript_id "gnl|WGS:JAAVVJ|G4P62_T022248"; product "mitogen-activated protein kinase kinase kinase kinase 4-like"; transcript_biotype "mRNA"; exon_number "25";
CM025016.1	Genbank	exon	24781817	24781951	.	+	.	gene_id "G4P62_013428"; transcript_id "gnl|WGS:JAAVVJ|G4P62_T022248"; locus_tag "G4P62_013428"; note "transcript variant X4"; orig_protein_id "gnl|WGS:JAAVVJ|G4P62_P022248"; orig_transcript_id "gnl|WGS:JAAVVJ|G4P62_T022248"; product "mitogen-activated protein kinase kinase kinase kinase 4-like"; transcript_biotype "mRNA"; exon_number "26";
CM025016.1	Genbank	exon	24785406	24785506	.	+	.	gene_id "G4P62_013428"; transcript_id "gnl|WGS:JAAVVJ|G4P62_T022248"; locus_tag "G4P62_013428"; note "transcript variant X4"; orig_protein_id "gnl|WGS:JAAVVJ|G4P62_P022248"; orig_transcript_id "gnl|WGS:JAAVVJ|G4P62_T022248"; product "mitogen-activated protein kinase kinase kinase kinase 4-like"; transcript_biotype "mRNA"; exon_number "27";
CM025016.1	Genbank	exon	24785644	24785793	.	+	.	gene_id "G4P62_013428"; transcript_id "gnl|WGS:JAAVVJ|G4P62_T022248"; locus_tag "G4P62_013428"; note "transcript variant X4"; orig_protein_id "gnl|WGS:JAAVVJ|G4P62_P022248"; orig_transcript_id "gnl|WGS:JAAVVJ|G4P62_T022248"; product "mitogen-activated protein kinase kinase kinase kinase 4-like"; transcript_biotype "mRNA"; exon_number "28";
CM025016.1	Genbank	exon	24786866	24787025	.	+	.	gene_id "G4P62_013428"; transcript_id "gnl|WGS:JAAVVJ|G4P62_T022248"; locus_tag "G4P62_013428"; note "transcript variant X4"; orig_protein_id "gnl|WGS:JAAVVJ|G4P62_P022248"; orig_transcript_id "gnl|WGS:JAAVVJ|G4P62_T022248"; product "mitogen-activated protein kinase kinase kinase kinase 4-like"; transcript_biotype "mRNA"; exon_number "29";
CM025016.1	Genbank	exon	24787137	24787276	.	+	.	gene_id "G4P62_013428"; transcript_id "gnl|WGS:JAAVVJ|G4P62_T022248"; locus_tag "G4P62_013428"; note "transcript variant X4"; orig_protein_id "gnl|WGS:JAAVVJ|G4P62_P022248"; orig_transcript_id "gnl|WGS:JAAVVJ|G4P62_T022248"; product "mitogen-activated protein kinase kinase kinase kinase 4-like"; transcript_biotype "mRNA"; exon_number "30";
CM025016.1	Genbank	exon	24789674	24792144	.	+	.	gene_id "G4P62_013428"; transcript_id "gnl|WGS:JAAVVJ|G4P62_T022248"; locus_tag "G4P62_013428"; note "transcript variant X4"; orig_protein_id "gnl|WGS:JAAVVJ|G4P62_P022248"; orig_transcript_id "gnl|WGS:JAAVVJ|G4P62_T022248"; product "mitogen-activated protein kinase kinase kinase kinase 4-like"; transcript_biotype "mRNA"; exon_number "31";
CM025016.1	Genbank	CDS	24678548	24678604	.	+	0	gene_id "G4P62_013428"; transcript_id "gnl|WGS:JAAVVJ|G4P62_T022248"; gbkey "CDS"; locus_tag "G4P62_013428"; orig_transcript_id "gnl|WGS:JAAVVJ|G4P62_T022248"; product "transcript variant X4"; protein_id "KAF7215335.1"; exon_number "1";
CM025016.1	Genbank	CDS	24678831	24678896	.	+	0	gene_id "G4P62_013428"; transcript_id "gnl|WGS:JAAVVJ|G4P62_T022248"; gbkey "CDS"; locus_tag "G4P62_013428"; orig_transcript_id "gnl|WGS:JAAVVJ|G4P62_T022248"; product "transcript variant X4"; protein_id "KAF7215335.1"; exon_number "2";
CM025016.1	Genbank	CDS	24738449	24738505	.	+	0	gene_id "G4P62_013428"; transcript_id "gnl|WGS:JAAVVJ|G4P62_T022248"; gbkey "CDS"; locus_tag "G4P62_013428"; orig_transcript_id "gnl|WGS:JAAVVJ|G4P62_T022248"; product "transcript variant X4"; protein_id "KAF7215335.1"; exon_number "3";
CM025016.1	Genbank	CDS	24746230	24746355	.	+	0	gene_id "G4P62_013428"; transcript_id "gnl|WGS:JAAVVJ|G4P62_T022248"; gbkey "CDS"; locus_tag "G4P62_013428"; orig_transcript_id "gnl|WGS:JAAVVJ|G4P62_T022248"; product "transcript variant X4"; protein_id "KAF7215335.1"; exon_number "4";
CM025016.1	Genbank	CDS	24752603	24752713	.	+	0	gene_id "G4P62_013428"; transcript_id "gnl|WGS:JAAVVJ|G4P62_T022248"; gbkey "CDS"; locus_tag "G4P62_013428"; orig_transcript_id "gnl|WGS:JAAVVJ|G4P62_T022248"; product "transcript variant X4"; protein_id "KAF7215335.1"; exon_number "5";
CM025016.1	Genbank	CDS	24752795	24752885	.	+	0	gene_id "G4P62_013428"; transcript_id "gnl|WGS:JAAVVJ|G4P62_T022248"; gbkey "CDS"; locus_tag "G4P62_013428"; orig_transcript_id "gnl|WGS:JAAVVJ|G4P62_T022248"; product "transcript variant X4"; protein_id "KAF7215335.1"; exon_number "6";
CM025016.1	Genbank	CDS	24758944	24759074	.	+	2	gene_id "G4P62_013428"; transcript_id "gnl|WGS:JAAVVJ|G4P62_T022248"; gbkey "CDS"; locus_tag "G4P62_013428"; orig_transcript_id "gnl|WGS:JAAVVJ|G4P62_T022248"; product "transcript variant X4"; protein_id "KAF7215335.1"; exon_number "7";
CM025016.1	Genbank	CDS	24759162	24759216	.	+	0	gene_id "G4P62_013428"; transcript_id "gnl|WGS:JAAVVJ|G4P62_T022248"; gbkey "CDS"; locus_tag "G4P62_013428"; orig_transcript_id "gnl|WGS:JAAVVJ|G4P62_T022248"; product "transcript variant X4"; protein_id "KAF7215335.1"; exon_number "8";
CM025016.1	Genbank	CDS	24759673	24759751	.	+	2	gene_id "G4P62_013428"; transcript_id "gnl|WGS:JAAVVJ|G4P62_T022248"; gbkey "CDS"; locus_tag "G4P62_013428"; orig_transcript_id "gnl|WGS:JAAVVJ|G4P62_T022248"; product "transcript variant X4"; protein_id "KAF7215335.1"; exon_number "9";
CM025016.1	Genbank	CDS	24759849	24760024	.	+	1	gene_id "G4P62_013428"; transcript_id "gnl|WGS:JAAVVJ|G4P62_T022248"; gbkey "CDS"; locus_tag "G4P62_013428"; orig_transcript_id "gnl|WGS:JAAVVJ|G4P62_T022248"; product "transcript variant X4"; protein_id "KAF7215335.1"; exon_number "10";
CM025016.1	Genbank	CDS	24760102	24760174	.	+	2	gene_id "G4P62_013428"; transcript_id "gnl|WGS:JAAVVJ|G4P62_T022248"; gbkey "CDS"; locus_tag "G4P62_013428"; orig_transcript_id "gnl|WGS:JAAVVJ|G4P62_T022248"; product "transcript variant X4"; protein_id "KAF7215335.1"; exon_number "11";
CM025016.1	Genbank	CDS	24762245	24762455	.	+	1	gene_id "G4P62_013428"; transcript_id "gnl|WGS:JAAVVJ|G4P62_T022248"; gbkey "CDS"; locus_tag "G4P62_013428"; orig_transcript_id "gnl|WGS:JAAVVJ|G4P62_T022248"; product "transcript variant X4"; protein_id "KAF7215335.1"; exon_number "12";
CM025016.1	Genbank	CDS	24763195	24763356	.	+	0	gene_id "G4P62_013428"; transcript_id "gnl|WGS:JAAVVJ|G4P62_T022248"; gbkey "CDS"; locus_tag "G4P62_013428"; orig_transcript_id "gnl|WGS:JAAVVJ|G4P62_T022248"; product "transcript variant X4"; protein_id "KAF7215335.1"; exon_number "13";
CM025016.1	Genbank	CDS	24763693	24763779	.	+	0	gene_id "G4P62_013428"; transcript_id "gnl|WGS:JAAVVJ|G4P62_T022248"; gbkey "CDS"; locus_tag "G4P62_013428"; orig_transcript_id "gnl|WGS:JAAVVJ|G4P62_T022248"; product "transcript variant X4"; protein_id "KAF7215335.1"; exon_number "14";
CM025016.1	Genbank	CDS	24764679	24765035	.	+	0	gene_id "G4P62_013428"; transcript_id "gnl|WGS:JAAVVJ|G4P62_T022248"; gbkey "CDS"; locus_tag "G4P62_013428"; orig_transcript_id "gnl|WGS:JAAVVJ|G4P62_T022248"; product "transcript variant X4"; protein_id "KAF7215335.1"; exon_number "15";
CM025016.1	Genbank	CDS	24765749	24765904	.	+	0	gene_id "G4P62_013428"; transcript_id "gnl|WGS:JAAVVJ|G4P62_T022248"; gbkey "CDS"; locus_tag "G4P62_013428"; orig_transcript_id "gnl|WGS:JAAVVJ|G4P62_T022248"; product "transcript variant X4"; protein_id "KAF7215335.1"; exon_number "16";
CM025016.1	Genbank	CDS	24771299	24771580	.	+	0	gene_id "G4P62_013428"; transcript_id "gnl|WGS:JAAVVJ|G4P62_T022248"; gbkey "CDS"; locus_tag "G4P62_013428"; orig_transcript_id "gnl|WGS:JAAVVJ|G4P62_T022248"; product "transcript variant X4"; protein_id "KAF7215335.1"; exon_number "17";
CM025016.1	Genbank	CDS	24772528	24772637	.	+	0	gene_id "G4P62_013428"; transcript_id "gnl|WGS:JAAVVJ|G4P62_T022248"; gbkey "CDS"; locus_tag "G4P62_013428"; orig_transcript_id "gnl|WGS:JAAVVJ|G4P62_T022248"; product "transcript variant X4"; protein_id "KAF7215335.1"; exon_number "18";
CM025016.1	Genbank	CDS	24772912	24773072	.	+	1	gene_id "G4P62_013428"; transcript_id "gnl|WGS:JAAVVJ|G4P62_T022248"; gbkey "CDS"; locus_tag "G4P62_013428"; orig_transcript_id "gnl|WGS:JAAVVJ|G4P62_T022248"; product "transcript variant X4"; protein_id "KAF7215335.1"; exon_number "19";
CM025016.1	Genbank	CDS	24773193	24773290	.	+	2	gene_id "G4P62_013428"; transcript_id "gnl|WGS:JAAVVJ|G4P62_T022248"; gbkey "CDS"; locus_tag "G4P62_013428"; orig_transcript_id "gnl|WGS:JAAVVJ|G4P62_T022248"; product "transcript variant X4"; protein_id "KAF7215335.1"; exon_number "20";
CM025016.1	Genbank	CDS	24773932	24774110	.	+	0	gene_id "G4P62_013428"; transcript_id "gnl|WGS:JAAVVJ|G4P62_T022248"; gbkey "CDS"; locus_tag "G4P62_013428"; orig_transcript_id "gnl|WGS:JAAVVJ|G4P62_T022248"; product "transcript variant X4"; protein_id "KAF7215335.1"; exon_number "21";
CM025016.1	Genbank	CDS	24774397	24774514	.	+	1	gene_id "G4P62_013428"; transcript_id "gnl|WGS:JAAVVJ|G4P62_T022248"; gbkey "CDS"; locus_tag "G4P62_013428"; orig_transcript_id "gnl|WGS:JAAVVJ|G4P62_T022248"; product "transcript variant X4"; protein_id "KAF7215335.1"; exon_number "22";
CM025016.1	Genbank	CDS	24775900	24776014	.	+	0	gene_id "G4P62_013428"; transcript_id "gnl|WGS:JAAVVJ|G4P62_T022248"; gbkey "CDS"; locus_tag "G4P62_013428"; orig_transcript_id "gnl|WGS:JAAVVJ|G4P62_T022248"; product "transcript variant X4"; protein_id "KAF7215335.1"; exon_number "23";
CM025016.1	Genbank	CDS	24777570	24777737	.	+	2	gene_id "G4P62_013428"; transcript_id "gnl|WGS:JAAVVJ|G4P62_T022248"; gbkey "CDS"; locus_tag "G4P62_013428"; orig_transcript_id "gnl|WGS:JAAVVJ|G4P62_T022248"; product "transcript variant X4"; protein_id "KAF7215335.1"; exon_number "24";
CM025016.1	Genbank	CDS	24779576	24779719	.	+	2	gene_id "G4P62_013428"; transcript_id "gnl|WGS:JAAVVJ|G4P62_T022248"; gbkey "CDS"; locus_tag "G4P62_013428"; orig_transcript_id "gnl|WGS:JAAVVJ|G4P62_T022248"; product "transcript variant X4"; protein_id "KAF7215335.1"; exon_number "25";
CM025016.1	Genbank	CDS	24781817	24781951	.	+	2	gene_id "G4P62_013428"; transcript_id "gnl|WGS:JAAVVJ|G4P62_T022248"; gbkey "CDS"; locus_tag "G4P62_013428"; orig_transcript_id "gnl|WGS:JAAVVJ|G4P62_T022248"; product "transcript variant X4"; protein_id "KAF7215335.1"; exon_number "26";
CM025016.1	Genbank	CDS	24785406	24785506	.	+	2	gene_id "G4P62_013428"; transcript_id "gnl|WGS:JAAVVJ|G4P62_T022248"; gbkey "CDS"; locus_tag "G4P62_013428"; orig_transcript_id "gnl|WGS:JAAVVJ|G4P62_T022248"; product "transcript variant X4"; protein_id "KAF7215335.1"; exon_number "27";
CM025016.1	Genbank	CDS	24785644	24785793	.	+	0	gene_id "G4P62_013428"; transcript_id "gnl|WGS:JAAVVJ|G4P62_T022248"; gbkey "CDS"; locus_tag "G4P62_013428"; orig_transcript_id "gnl|WGS:JAAVVJ|G4P62_T022248"; product "transcript variant X4"; protein_id "KAF7215335.1"; exon_number "28";
CM025016.1	Genbank	CDS	24786866	24787025	.	+	0	gene_id "G4P62_013428"; transcript_id "gnl|WGS:JAAVVJ|G4P62_T022248"; gbkey "CDS"; locus_tag "G4P62_013428"; orig_transcript_id "gnl|WGS:JAAVVJ|G4P62_T022248"; product "transcript variant X4"; protein_id "KAF7215335.1"; exon_number "29";
CM025016.1	Genbank	CDS	24787137	24787276	.	+	2	gene_id "G4P62_013428"; transcript_id "gnl|WGS:JAAVVJ|G4P62_T022248"; gbkey "CDS"; locus_tag "G4P62_013428"; orig_transcript_id "gnl|WGS:JAAVVJ|G4P62_T022248"; product "transcript variant X4"; protein_id "KAF7215335.1"; exon_number "30";
CM025016.1	Genbank	CDS	24789674	24789754	.	+	0	gene_id "G4P62_013428"; transcript_id "gnl|WGS:JAAVVJ|G4P62_T022248"; gbkey "CDS"; locus_tag "G4P62_013428"; orig_transcript_id "gnl|WGS:JAAVVJ|G4P62_T022248"; product "transcript variant X4"; protein_id "KAF7215335.1"; exon_number "31";
CM025016.1	Genbank	start_codon	24678548	24678550	.	+	0	gene_id "G4P62_013428"; transcript_id "gnl|WGS:JAAVVJ|G4P62_T022248"; gbkey "CDS"; locus_tag "G4P62_013428"; orig_transcript_id "gnl|WGS:JAAVVJ|G4P62_T022248"; product "transcript variant X4"; protein_id "KAF7215335.1"; exon_number "1";
CM025016.1	Genbank	stop_codon	24789755	24789757	.	+	0	gene_id "G4P62_013428"; transcript_id "gnl|WGS:JAAVVJ|G4P62_T022248"; gbkey "CDS"; locus_tag "G4P62_013428"; orig_transcript_id "gnl|WGS:JAAVVJ|G4P62_T022248"; product "transcript variant X4"; protein_id "KAF7215335.1"; exon_number "31";
CM025016.1	Genbank	transcript	24678297	24792144	.	+	.	gene_id "G4P62_013428"; transcript_id "gnl|WGS:JAAVVJ|G4P62_T022247"; gbkey "mRNA"; locus_tag "G4P62_013428"; note "transcript variant X2"; orig_protein_id "gnl|WGS:JAAVVJ|G4P62_P022247"; orig_transcript_id "gnl|WGS:JAAVVJ|G4P62_T022247"; product "mitogen-activated protein kinase kinase kinase kinase 4-like"; transcript_biotype "mRNA";
CM025016.1	Genbank	exon	24678297	24678604	.	+	.	gene_id "G4P62_013428"; transcript_id "gnl|WGS:JAAVVJ|G4P62_T022247"; locus_tag "G4P62_013428"; note "transcript variant X2"; orig_protein_id "gnl|WGS:JAAVVJ|G4P62_P022247"; orig_transcript_id "gnl|WGS:JAAVVJ|G4P62_T022247"; product "mitogen-activated protein kinase kinase kinase kinase 4-like"; transcript_biotype "mRNA"; exon_number "1";
CM025016.1	Genbank	exon	24678831	24678896	.	+	.	gene_id "G4P62_013428"; transcript_id "gnl|WGS:JAAVVJ|G4P62_T022247"; locus_tag "G4P62_013428"; note "transcript variant X2"; orig_protein_id "gnl|WGS:JAAVVJ|G4P62_P022247"; orig_transcript_id "gnl|WGS:JAAVVJ|G4P62_T022247"; product "mitogen-activated protein kinase kinase kinase kinase 4-like"; transcript_biotype "mRNA"; exon_number "2";
CM025016.1	Genbank	exon	24738449	24738505	.	+	.	gene_id "G4P62_013428"; transcript_id "gnl|WGS:JAAVVJ|G4P62_T022247"; locus_tag "G4P62_013428"; note "transcript variant X2"; orig_protein_id "gnl|WGS:JAAVVJ|G4P62_P022247"; orig_transcript_id "gnl|WGS:JAAVVJ|G4P62_T022247"; product "mitogen-activated protein kinase kinase kinase kinase 4-like"; transcript_biotype "mRNA"; exon_number "3";
CM025016.1	Genbank	exon	24746230	24746355	.	+	.	gene_id "G4P62_013428"; transcript_id "gnl|WGS:JAAVVJ|G4P62_T022247"; locus_tag "G4P62_013428"; note "transcript variant X2"; orig_protein_id "gnl|WGS:JAAVVJ|G4P62_P022247"; orig_transcript_id "gnl|WGS:JAAVVJ|G4P62_T022247"; product "mitogen-activated protein kinase kinase kinase kinase 4-like"; transcript_biotype "mRNA"; exon_number "4";
CM025016.1	Genbank	exon	24752603	24752713	.	+	.	gene_id "G4P62_013428"; transcript_id "gnl|WGS:JAAVVJ|G4P62_T022247"; locus_tag "G4P62_013428"; note "transcript variant X2"; orig_protein_id "gnl|WGS:JAAVVJ|G4P62_P022247"; orig_transcript_id "gnl|WGS:JAAVVJ|G4P62_T022247"; product "mitogen-activated protein kinase kinase kinase kinase 4-like"; transcript_biotype "mRNA"; exon_number "5";
CM025016.1	Genbank	exon	24752795	24752885	.	+	.	gene_id "G4P62_013428"; transcript_id "gnl|WGS:JAAVVJ|G4P62_T022247"; locus_tag "G4P62_013428"; note "transcript variant X2"; orig_protein_id "gnl|WGS:JAAVVJ|G4P62_P022247"; orig_transcript_id "gnl|WGS:JAAVVJ|G4P62_T022247"; product "mitogen-activated protein kinase kinase kinase kinase 4-like"; transcript_biotype "mRNA"; exon_number "6";
CM025016.1	Genbank	exon	24758944	24759074	.	+	.	gene_id "G4P62_013428"; transcript_id "gnl|WGS:JAAVVJ|G4P62_T022247"; locus_tag "G4P62_013428"; note "transcript variant X2"; orig_protein_id "gnl|WGS:JAAVVJ|G4P62_P022247"; orig_transcript_id "gnl|WGS:JAAVVJ|G4P62_T022247"; product "mitogen-activated protein kinase kinase kinase kinase 4-like"; transcript_biotype "mRNA"; exon_number "7";
CM025016.1	Genbank	exon	24759162	24759216	.	+	.	gene_id "G4P62_013428"; transcript_id "gnl|WGS:JAAVVJ|G4P62_T022247"; locus_tag "G4P62_013428"; note "transcript variant X2"; orig_protein_id "gnl|WGS:JAAVVJ|G4P62_P022247"; orig_transcript_id "gnl|WGS:JAAVVJ|G4P62_T022247"; product "mitogen-activated protein kinase kinase kinase kinase 4-like"; transcript_biotype "mRNA"; exon_number "8";
CM025016.1	Genbank	exon	24759673	24759751	.	+	.	gene_id "G4P62_013428"; transcript_id "gnl|WGS:JAAVVJ|G4P62_T022247"; locus_tag "G4P62_013428"; note "transcript variant X2"; orig_protein_id "gnl|WGS:JAAVVJ|G4P62_P022247"; orig_transcript_id "gnl|WGS:JAAVVJ|G4P62_T022247"; product "mitogen-activated protein kinase kinase kinase kinase 4-like"; transcript_biotype "mRNA"; exon_number "9";
CM025016.1	Genbank	exon	24759849	24760024	.	+	.	gene_id "G4P62_013428"; transcript_id "gnl|WGS:JAAVVJ|G4P62_T022247"; locus_tag "G4P62_013428"; note "transcript variant X2"; orig_protein_id "gnl|WGS:JAAVVJ|G4P62_P022247"; orig_transcript_id "gnl|WGS:JAAVVJ|G4P62_T022247"; product "mitogen-activated protein kinase kinase kinase kinase 4-like"; transcript_biotype "mRNA"; exon_number "10";
CM025016.1	Genbank	exon	24760102	24760174	.	+	.	gene_id "G4P62_013428"; transcript_id "gnl|WGS:JAAVVJ|G4P62_T022247"; locus_tag "G4P62_013428"; note "transcript variant X2"; orig_protein_id "gnl|WGS:JAAVVJ|G4P62_P022247"; orig_transcript_id "gnl|WGS:JAAVVJ|G4P62_T022247"; product "mitogen-activated protein kinase kinase kinase kinase 4-like"; transcript_biotype "mRNA"; exon_number "11";
CM025016.1	Genbank	exon	24762245	24762455	.	+	.	gene_id "G4P62_013428"; transcript_id "gnl|WGS:JAAVVJ|G4P62_T022247"; locus_tag "G4P62_013428"; note "transcript variant X2"; orig_protein_id "gnl|WGS:JAAVVJ|G4P62_P022247"; orig_transcript_id "gnl|WGS:JAAVVJ|G4P62_T022247"; product "mitogen-activated protein kinase kinase kinase kinase 4-like"; transcript_biotype "mRNA"; exon_number "12";
CM025016.1	Genbank	exon	24763195	24763356	.	+	.	gene_id "G4P62_013428"; transcript_id "gnl|WGS:JAAVVJ|G4P62_T022247"; locus_tag "G4P62_013428"; note "transcript variant X2"; orig_protein_id "gnl|WGS:JAAVVJ|G4P62_P022247"; orig_transcript_id "gnl|WGS:JAAVVJ|G4P62_T022247"; product "mitogen-activated protein kinase kinase kinase kinase 4-like"; transcript_biotype "mRNA"; exon_number "13";
CM025016.1	Genbank	exon	24763693	24763779	.	+	.	gene_id "G4P62_013428"; transcript_id "gnl|WGS:JAAVVJ|G4P62_T022247"; locus_tag "G4P62_013428"; note "transcript variant X2"; orig_protein_id "gnl|WGS:JAAVVJ|G4P62_P022247"; orig_transcript_id "gnl|WGS:JAAVVJ|G4P62_T022247"; product "mitogen-activated protein kinase kinase kinase kinase 4-like"; transcript_biotype "mRNA"; exon_number "14";
CM025016.1	Genbank	exon	24764679	24765035	.	+	.	gene_id "G4P62_013428"; transcript_id "gnl|WGS:JAAVVJ|G4P62_T022247"; locus_tag "G4P62_013428"; note "transcript variant X2"; orig_protein_id "gnl|WGS:JAAVVJ|G4P62_P022247"; orig_transcript_id "gnl|WGS:JAAVVJ|G4P62_T022247"; product "mitogen-activated protein kinase kinase kinase kinase 4-like"; transcript_biotype "mRNA"; exon_number "15";
CM025016.1	Genbank	exon	24765749	24765904	.	+	.	gene_id "G4P62_013428"; transcript_id "gnl|WGS:JAAVVJ|G4P62_T022247"; locus_tag "G4P62_013428"; note "transcript variant X2"; orig_protein_id "gnl|WGS:JAAVVJ|G4P62_P022247"; orig_transcript_id "gnl|WGS:JAAVVJ|G4P62_T022247"; product "mitogen-activated protein kinase kinase kinase kinase 4-like"; transcript_biotype "mRNA"; exon_number "16";
CM025016.1	Genbank	exon	24772528	24772637	.	+	.	gene_id "G4P62_013428"; transcript_id "gnl|WGS:JAAVVJ|G4P62_T022247"; locus_tag "G4P62_013428"; note "transcript variant X2"; orig_protein_id "gnl|WGS:JAAVVJ|G4P62_P022247"; orig_transcript_id "gnl|WGS:JAAVVJ|G4P62_T022247"; product "mitogen-activated protein kinase kinase kinase kinase 4-like"; transcript_biotype "mRNA"; exon_number "17";
CM025016.1	Genbank	exon	24772912	24773072	.	+	.	gene_id "G4P62_013428"; transcript_id "gnl|WGS:JAAVVJ|G4P62_T022247"; locus_tag "G4P62_013428"; note "transcript variant X2"; orig_protein_id "gnl|WGS:JAAVVJ|G4P62_P022247"; orig_transcript_id "gnl|WGS:JAAVVJ|G4P62_T022247"; product "mitogen-activated protein kinase kinase kinase kinase 4-like"; transcript_biotype "mRNA"; exon_number "18";
CM025016.1	Genbank	exon	24773193	24773290	.	+	.	gene_id "G4P62_013428"; transcript_id "gnl|WGS:JAAVVJ|G4P62_T022247"; locus_tag "G4P62_013428"; note "transcript variant X2"; orig_protein_id "gnl|WGS:JAAVVJ|G4P62_P022247"; orig_transcript_id "gnl|WGS:JAAVVJ|G4P62_T022247"; product "mitogen-activated protein kinase kinase kinase kinase 4-like"; transcript_biotype "mRNA"; exon_number "19";
CM025016.1	Genbank	exon	24773932	24774110	.	+	.	gene_id "G4P62_013428"; transcript_id "gnl|WGS:JAAVVJ|G4P62_T022247"; locus_tag "G4P62_013428"; note "transcript variant X2"; orig_protein_id "gnl|WGS:JAAVVJ|G4P62_P022247"; orig_transcript_id "gnl|WGS:JAAVVJ|G4P62_T022247"; product "mitogen-activated protein kinase kinase kinase kinase 4-like"; transcript_biotype "mRNA"; exon_number "20";
CM025016.1	Genbank	exon	24774397	24774514	.	+	.	gene_id "G4P62_013428"; transcript_id "gnl|WGS:JAAVVJ|G4P62_T022247"; locus_tag "G4P62_013428"; note "transcript variant X2"; orig_protein_id "gnl|WGS:JAAVVJ|G4P62_P022247"; orig_transcript_id "gnl|WGS:JAAVVJ|G4P62_T022247"; product "mitogen-activated protein kinase kinase kinase kinase 4-like"; transcript_biotype "mRNA"; exon_number "21";
CM025016.1	Genbank	exon	24774883	24775242	.	+	.	gene_id "G4P62_013428"; transcript_id "gnl|WGS:JAAVVJ|G4P62_T022247"; locus_tag "G4P62_013428"; note "transcript variant X2"; orig_protein_id "gnl|WGS:JAAVVJ|G4P62_P022247"; orig_transcript_id "gnl|WGS:JAAVVJ|G4P62_T022247"; product "mitogen-activated protein kinase kinase kinase kinase 4-like"; transcript_biotype "mRNA"; exon_number "22";
CM025016.1	Genbank	exon	24775900	24776014	.	+	.	gene_id "G4P62_013428"; transcript_id "gnl|WGS:JAAVVJ|G4P62_T022247"; locus_tag "G4P62_013428"; note "transcript variant X2"; orig_protein_id "gnl|WGS:JAAVVJ|G4P62_P022247"; orig_transcript_id "gnl|WGS:JAAVVJ|G4P62_T022247"; product "mitogen-activated protein kinase kinase kinase kinase 4-like"; transcript_biotype "mRNA"; exon_number "23";
CM025016.1	Genbank	exon	24777570	24777737	.	+	.	gene_id "G4P62_013428"; transcript_id "gnl|WGS:JAAVVJ|G4P62_T022247"; locus_tag "G4P62_013428"; note "transcript variant X2"; orig_protein_id "gnl|WGS:JAAVVJ|G4P62_P022247"; orig_transcript_id "gnl|WGS:JAAVVJ|G4P62_T022247"; product "mitogen-activated protein kinase kinase kinase kinase 4-like"; transcript_biotype "mRNA"; exon_number "24";
CM025016.1	Genbank	exon	24779576	24779719	.	+	.	gene_id "G4P62_013428"; transcript_id "gnl|WGS:JAAVVJ|G4P62_T022247"; locus_tag "G4P62_013428"; note "transcript variant X2"; orig_protein_id "gnl|WGS:JAAVVJ|G4P62_P022247"; orig_transcript_id "gnl|WGS:JAAVVJ|G4P62_T022247"; product "mitogen-activated protein kinase kinase kinase kinase 4-like"; transcript_biotype "mRNA"; exon_number "25";
CM025016.1	Genbank	exon	24781817	24781951	.	+	.	gene_id "G4P62_013428"; transcript_id "gnl|WGS:JAAVVJ|G4P62_T022247"; locus_tag "G4P62_013428"; note "transcript variant X2"; orig_protein_id "gnl|WGS:JAAVVJ|G4P62_P022247"; orig_transcript_id "gnl|WGS:JAAVVJ|G4P62_T022247"; product "mitogen-activated protein kinase kinase kinase kinase 4-like"; transcript_biotype "mRNA"; exon_number "26";
CM025016.1	Genbank	exon	24785406	24785506	.	+	.	gene_id "G4P62_013428"; transcript_id "gnl|WGS:JAAVVJ|G4P62_T022247"; locus_tag "G4P62_013428"; note "transcript variant X2"; orig_protein_id "gnl|WGS:JAAVVJ|G4P62_P022247"; orig_transcript_id "gnl|WGS:JAAVVJ|G4P62_T022247"; product "mitogen-activated protein kinase kinase kinase kinase 4-like"; transcript_biotype "mRNA"; exon_number "27";
CM025016.1	Genbank	exon	24785644	24785793	.	+	.	gene_id "G4P62_013428"; transcript_id "gnl|WGS:JAAVVJ|G4P62_T022247"; locus_tag "G4P62_013428"; note "transcript variant X2"; orig_protein_id "gnl|WGS:JAAVVJ|G4P62_P022247"; orig_transcript_id "gnl|WGS:JAAVVJ|G4P62_T022247"; product "mitogen-activated protein kinase kinase kinase kinase 4-like"; transcript_biotype "mRNA"; exon_number "28";
CM025016.1	Genbank	exon	24786866	24787025	.	+	.	gene_id "G4P62_013428"; transcript_id "gnl|WGS:JAAVVJ|G4P62_T022247"; locus_tag "G4P62_013428"; note "transcript variant X2"; orig_protein_id "gnl|WGS:JAAVVJ|G4P62_P022247"; orig_transcript_id "gnl|WGS:JAAVVJ|G4P62_T022247"; product "mitogen-activated protein kinase kinase kinase kinase 4-like"; transcript_biotype "mRNA"; exon_number "29";
CM025016.1	Genbank	exon	24787137	24787276	.	+	.	gene_id "G4P62_013428"; transcript_id "gnl|WGS:JAAVVJ|G4P62_T022247"; locus_tag "G4P62_013428"; note "transcript variant X2"; orig_protein_id "gnl|WGS:JAAVVJ|G4P62_P022247"; orig_transcript_id "gnl|WGS:JAAVVJ|G4P62_T022247"; product "mitogen-activated protein kinase kinase kinase kinase 4-like"; transcript_biotype "mRNA"; exon_number "30";
CM025016.1	Genbank	exon	24789674	24792144	.	+	.	gene_id "G4P62_013428"; transcript_id "gnl|WGS:JAAVVJ|G4P62_T022247"; locus_tag "G4P62_013428"; note "transcript variant X2"; orig_protein_id "gnl|WGS:JAAVVJ|G4P62_P022247"; orig_transcript_id "gnl|WGS:JAAVVJ|G4P62_T022247"; product "mitogen-activated protein kinase kinase kinase kinase 4-like"; transcript_biotype "mRNA"; exon_number "31";
CM025016.1	Genbank	CDS	24678548	24678604	.	+	0	gene_id "G4P62_013428"; transcript_id "gnl|WGS:JAAVVJ|G4P62_T022247"; gbkey "CDS"; locus_tag "G4P62_013428"; orig_transcript_id "gnl|WGS:JAAVVJ|G4P62_T022247"; product "transcript variant X2"; protein_id "KAF7215334.1"; exon_number "1";
CM025016.1	Genbank	CDS	24678831	24678896	.	+	0	gene_id "G4P62_013428"; transcript_id "gnl|WGS:JAAVVJ|G4P62_T022247"; gbkey "CDS"; locus_tag "G4P62_013428"; orig_transcript_id "gnl|WGS:JAAVVJ|G4P62_T022247"; product "transcript variant X2"; protein_id "KAF7215334.1"; exon_number "2";
CM025016.1	Genbank	CDS	24738449	24738505	.	+	0	gene_id "G4P62_013428"; transcript_id "gnl|WGS:JAAVVJ|G4P62_T022247"; gbkey "CDS"; locus_tag "G4P62_013428"; orig_transcript_id "gnl|WGS:JAAVVJ|G4P62_T022247"; product "transcript variant X2"; protein_id "KAF7215334.1"; exon_number "3";
CM025016.1	Genbank	CDS	24746230	24746355	.	+	0	gene_id "G4P62_013428"; transcript_id "gnl|WGS:JAAVVJ|G4P62_T022247"; gbkey "CDS"; locus_tag "G4P62_013428"; orig_transcript_id "gnl|WGS:JAAVVJ|G4P62_T022247"; product "transcript variant X2"; protein_id "KAF7215334.1"; exon_number "4";
CM025016.1	Genbank	CDS	24752603	24752713	.	+	0	gene_id "G4P62_013428"; transcript_id "gnl|WGS:JAAVVJ|G4P62_T022247"; gbkey "CDS"; locus_tag "G4P62_013428"; orig_transcript_id "gnl|WGS:JAAVVJ|G4P62_T022247"; product "transcript variant X2"; protein_id "KAF7215334.1"; exon_number "5";
CM025016.1	Genbank	CDS	24752795	24752885	.	+	0	gene_id "G4P62_013428"; transcript_id "gnl|WGS:JAAVVJ|G4P62_T022247"; gbkey "CDS"; locus_tag "G4P62_013428"; orig_transcript_id "gnl|WGS:JAAVVJ|G4P62_T022247"; product "transcript variant X2"; protein_id "KAF7215334.1"; exon_number "6";
CM025016.1	Genbank	CDS	24758944	24759074	.	+	2	gene_id "G4P62_013428"; transcript_id "gnl|WGS:JAAVVJ|G4P62_T022247"; gbkey "CDS"; locus_tag "G4P62_013428"; orig_transcript_id "gnl|WGS:JAAVVJ|G4P62_T022247"; product "transcript variant X2"; protein_id "KAF7215334.1"; exon_number "7";
CM025016.1	Genbank	CDS	24759162	24759216	.	+	0	gene_id "G4P62_013428"; transcript_id "gnl|WGS:JAAVVJ|G4P62_T022247"; gbkey "CDS"; locus_tag "G4P62_013428"; orig_transcript_id "gnl|WGS:JAAVVJ|G4P62_T022247"; product "transcript variant X2"; protein_id "KAF7215334.1"; exon_number "8";
CM025016.1	Genbank	CDS	24759673	24759751	.	+	2	gene_id "G4P62_013428"; transcript_id "gnl|WGS:JAAVVJ|G4P62_T022247"; gbkey "CDS"; locus_tag "G4P62_013428"; orig_transcript_id "gnl|WGS:JAAVVJ|G4P62_T022247"; product "transcript variant X2"; protein_id "KAF7215334.1"; exon_number "9";
CM025016.1	Genbank	CDS	24759849	24760024	.	+	1	gene_id "G4P62_013428"; transcript_id "gnl|WGS:JAAVVJ|G4P62_T022247"; gbkey "CDS"; locus_tag "G4P62_013428"; orig_transcript_id "gnl|WGS:JAAVVJ|G4P62_T022247"; product "transcript variant X2"; protein_id "KAF7215334.1"; exon_number "10";
CM025016.1	Genbank	CDS	24760102	24760174	.	+	2	gene_id "G4P62_013428"; transcript_id "gnl|WGS:JAAVVJ|G4P62_T022247"; gbkey "CDS"; locus_tag "G4P62_013428"; orig_transcript_id "gnl|WGS:JAAVVJ|G4P62_T022247"; product "transcript variant X2"; protein_id "KAF7215334.1"; exon_number "11";
CM025016.1	Genbank	CDS	24762245	24762455	.	+	1	gene_id "G4P62_013428"; transcript_id "gnl|WGS:JAAVVJ|G4P62_T022247"; gbkey "CDS"; locus_tag "G4P62_013428"; orig_transcript_id "gnl|WGS:JAAVVJ|G4P62_T022247"; product "transcript variant X2"; protein_id "KAF7215334.1"; exon_number "12";
CM025016.1	Genbank	CDS	24763195	24763356	.	+	0	gene_id "G4P62_013428"; transcript_id "gnl|WGS:JAAVVJ|G4P62_T022247"; gbkey "CDS"; locus_tag "G4P62_013428"; orig_transcript_id "gnl|WGS:JAAVVJ|G4P62_T022247"; product "transcript variant X2"; protein_id "KAF7215334.1"; exon_number "13";
CM025016.1	Genbank	CDS	24763693	24763779	.	+	0	gene_id "G4P62_013428"; transcript_id "gnl|WGS:JAAVVJ|G4P62_T022247"; gbkey "CDS"; locus_tag "G4P62_013428"; orig_transcript_id "gnl|WGS:JAAVVJ|G4P62_T022247"; product "transcript variant X2"; protein_id "KAF7215334.1"; exon_number "14";
CM025016.1	Genbank	CDS	24764679	24765035	.	+	0	gene_id "G4P62_013428"; transcript_id "gnl|WGS:JAAVVJ|G4P62_T022247"; gbkey "CDS"; locus_tag "G4P62_013428"; orig_transcript_id "gnl|WGS:JAAVVJ|G4P62_T022247"; product "transcript variant X2"; protein_id "KAF7215334.1"; exon_number "15";
CM025016.1	Genbank	CDS	24765749	24765904	.	+	0	gene_id "G4P62_013428"; transcript_id "gnl|WGS:JAAVVJ|G4P62_T022247"; gbkey "CDS"; locus_tag "G4P62_013428"; orig_transcript_id "gnl|WGS:JAAVVJ|G4P62_T022247"; product "transcript variant X2"; protein_id "KAF7215334.1"; exon_number "16";
CM025016.1	Genbank	CDS	24772528	24772637	.	+	0	gene_id "G4P62_013428"; transcript_id "gnl|WGS:JAAVVJ|G4P62_T022247"; gbkey "CDS"; locus_tag "G4P62_013428"; orig_transcript_id "gnl|WGS:JAAVVJ|G4P62_T022247"; product "transcript variant X2"; protein_id "KAF7215334.1"; exon_number "17";
CM025016.1	Genbank	CDS	24772912	24773072	.	+	1	gene_id "G4P62_013428"; transcript_id "gnl|WGS:JAAVVJ|G4P62_T022247"; gbkey "CDS"; locus_tag "G4P62_013428"; orig_transcript_id "gnl|WGS:JAAVVJ|G4P62_T022247"; product "transcript variant X2"; protein_id "KAF7215334.1"; exon_number "18";
CM025016.1	Genbank	CDS	24773193	24773290	.	+	2	gene_id "G4P62_013428"; transcript_id "gnl|WGS:JAAVVJ|G4P62_T022247"; gbkey "CDS"; locus_tag "G4P62_013428"; orig_transcript_id "gnl|WGS:JAAVVJ|G4P62_T022247"; product "transcript variant X2"; protein_id "KAF7215334.1"; exon_number "19";
CM025016.1	Genbank	CDS	24773932	24774110	.	+	0	gene_id "G4P62_013428"; transcript_id "gnl|WGS:JAAVVJ|G4P62_T022247"; gbkey "CDS"; locus_tag "G4P62_013428"; orig_transcript_id "gnl|WGS:JAAVVJ|G4P62_T022247"; product "transcript variant X2"; protein_id "KAF7215334.1"; exon_number "20";
CM025016.1	Genbank	CDS	24774397	24774514	.	+	1	gene_id "G4P62_013428"; transcript_id "gnl|WGS:JAAVVJ|G4P62_T022247"; gbkey "CDS"; locus_tag "G4P62_013428"; orig_transcript_id "gnl|WGS:JAAVVJ|G4P62_T022247"; product "transcript variant X2"; protein_id "KAF7215334.1"; exon_number "21";
CM025016.1	Genbank	CDS	24774883	24775242	.	+	0	gene_id "G4P62_013428"; transcript_id "gnl|WGS:JAAVVJ|G4P62_T022247"; gbkey "CDS"; locus_tag "G4P62_013428"; orig_transcript_id "gnl|WGS:JAAVVJ|G4P62_T022247"; product "transcript variant X2"; protein_id "KAF7215334.1"; exon_number "22";
CM025016.1	Genbank	CDS	24775900	24776014	.	+	0	gene_id "G4P62_013428"; transcript_id "gnl|WGS:JAAVVJ|G4P62_T022247"; gbkey "CDS"; locus_tag "G4P62_013428"; orig_transcript_id "gnl|WGS:JAAVVJ|G4P62_T022247"; product "transcript variant X2"; protein_id "KAF7215334.1"; exon_number "23";
CM025016.1	Genbank	CDS	24777570	24777737	.	+	2	gene_id "G4P62_013428"; transcript_id "gnl|WGS:JAAVVJ|G4P62_T022247"; gbkey "CDS"; locus_tag "G4P62_013428"; orig_transcript_id "gnl|WGS:JAAVVJ|G4P62_T022247"; product "transcript variant X2"; protein_id "KAF7215334.1"; exon_number "24";
CM025016.1	Genbank	CDS	24779576	24779719	.	+	2	gene_id "G4P62_013428"; transcript_id "gnl|WGS:JAAVVJ|G4P62_T022247"; gbkey "CDS"; locus_tag "G4P62_013428"; orig_transcript_id "gnl|WGS:JAAVVJ|G4P62_T022247"; product "transcript variant X2"; protein_id "KAF7215334.1"; exon_number "25";
CM025016.1	Genbank	CDS	24781817	24781951	.	+	2	gene_id "G4P62_013428"; transcript_id "gnl|WGS:JAAVVJ|G4P62_T022247"; gbkey "CDS"; locus_tag "G4P62_013428"; orig_transcript_id "gnl|WGS:JAAVVJ|G4P62_T022247"; product "transcript variant X2"; protein_id "KAF7215334.1"; exon_number "26";
CM025016.1	Genbank	CDS	24785406	24785506	.	+	2	gene_id "G4P62_013428"; transcript_id "gnl|WGS:JAAVVJ|G4P62_T022247"; gbkey "CDS"; locus_tag "G4P62_013428"; orig_transcript_id "gnl|WGS:JAAVVJ|G4P62_T022247"; product "transcript variant X2"; protein_id "KAF7215334.1"; exon_number "27";
CM025016.1	Genbank	CDS	24785644	24785793	.	+	0	gene_id "G4P62_013428"; transcript_id "gnl|WGS:JAAVVJ|G4P62_T022247"; gbkey "CDS"; locus_tag "G4P62_013428"; orig_transcript_id "gnl|WGS:JAAVVJ|G4P62_T022247"; product "transcript variant X2"; protein_id "KAF7215334.1"; exon_number "28";
CM025016.1	Genbank	CDS	24786866	24787025	.	+	0	gene_id "G4P62_013428"; transcript_id "gnl|WGS:JAAVVJ|G4P62_T022247"; gbkey "CDS"; locus_tag "G4P62_013428"; orig_transcript_id "gnl|WGS:JAAVVJ|G4P62_T022247"; product "transcript variant X2"; protein_id "KAF7215334.1"; exon_number "29";
CM025016.1	Genbank	CDS	24787137	24787276	.	+	2	gene_id "G4P62_013428"; transcript_id "gnl|WGS:JAAVVJ|G4P62_T022247"; gbkey "CDS"; locus_tag "G4P62_013428"; orig_transcript_id "gnl|WGS:JAAVVJ|G4P62_T022247"; product "transcript variant X2"; protein_id "KAF7215334.1"; exon_number "30";
CM025016.1	Genbank	CDS	24789674	24789754	.	+	0	gene_id "G4P62_013428"; transcript_id "gnl|WGS:JAAVVJ|G4P62_T022247"; gbkey "CDS"; locus_tag "G4P62_013428"; orig_transcript_id "gnl|WGS:JAAVVJ|G4P62_T022247"; product "transcript variant X2"; protein_id "KAF7215334.1"; exon_number "31";
CM025016.1	Genbank	start_codon	24678548	24678550	.	+	0	gene_id "G4P62_013428"; transcript_id "gnl|WGS:JAAVVJ|G4P62_T022247"; gbkey "CDS"; locus_tag "G4P62_013428"; orig_transcript_id "gnl|WGS:JAAVVJ|G4P62_T022247"; product "transcript variant X2"; protein_id "KAF7215334.1"; exon_number "1";
CM025016.1	Genbank	stop_codon	24789755	24789757	.	+	0	gene_id "G4P62_013428"; transcript_id "gnl|WGS:JAAVVJ|G4P62_T022247"; gbkey "CDS"; locus_tag "G4P62_013428"; orig_transcript_id "gnl|WGS:JAAVVJ|G4P62_T022247"; product "transcript variant X2"; protein_id "KAF7215334.1"; exon_number "31";
CM025016.1	Genbank	transcript	24678297	24792144	.	+	.	gene_id "G4P62_013428"; transcript_id "gnl|WGS:JAAVVJ|G4P62_T022246"; gbkey "mRNA"; locus_tag "G4P62_013428"; note "transcript variant X5"; orig_protein_id "gnl|WGS:JAAVVJ|G4P62_P022246"; orig_transcript_id "gnl|WGS:JAAVVJ|G4P62_T022246"; product "mitogen-activated protein kinase kinase kinase kinase 4-like"; transcript_biotype "mRNA";
CM025016.1	Genbank	exon	24678297	24678604	.	+	.	gene_id "G4P62_013428"; transcript_id "gnl|WGS:JAAVVJ|G4P62_T022246"; locus_tag "G4P62_013428"; note "transcript variant X5"; orig_protein_id "gnl|WGS:JAAVVJ|G4P62_P022246"; orig_transcript_id "gnl|WGS:JAAVVJ|G4P62_T022246"; product "mitogen-activated protein kinase kinase kinase kinase 4-like"; transcript_biotype "mRNA"; exon_number "1";
CM025016.1	Genbank	exon	24678831	24678896	.	+	.	gene_id "G4P62_013428"; transcript_id "gnl|WGS:JAAVVJ|G4P62_T022246"; locus_tag "G4P62_013428"; note "transcript variant X5"; orig_protein_id "gnl|WGS:JAAVVJ|G4P62_P022246"; orig_transcript_id "gnl|WGS:JAAVVJ|G4P62_T022246"; product "mitogen-activated protein kinase kinase kinase kinase 4-like"; transcript_biotype "mRNA"; exon_number "2";
CM025016.1	Genbank	exon	24738449	24738505	.	+	.	gene_id "G4P62_013428"; transcript_id "gnl|WGS:JAAVVJ|G4P62_T022246"; locus_tag "G4P62_013428"; note "transcript variant X5"; orig_protein_id "gnl|WGS:JAAVVJ|G4P62_P022246"; orig_transcript_id "gnl|WGS:JAAVVJ|G4P62_T022246"; product "mitogen-activated protein kinase kinase kinase kinase 4-like"; transcript_biotype "mRNA"; exon_number "3";
CM025016.1	Genbank	exon	24746230	24746355	.	+	.	gene_id "G4P62_013428"; transcript_id "gnl|WGS:JAAVVJ|G4P62_T022246"; locus_tag "G4P62_013428"; note "transcript variant X5"; orig_protein_id "gnl|WGS:JAAVVJ|G4P62_P022246"; orig_transcript_id "gnl|WGS:JAAVVJ|G4P62_T022246"; product "mitogen-activated protein kinase kinase kinase kinase 4-like"; transcript_biotype "mRNA"; exon_number "4";
CM025016.1	Genbank	exon	24752603	24752713	.	+	.	gene_id "G4P62_013428"; transcript_id "gnl|WGS:JAAVVJ|G4P62_T022246"; locus_tag "G4P62_013428"; note "transcript variant X5"; orig_protein_id "gnl|WGS:JAAVVJ|G4P62_P022246"; orig_transcript_id "gnl|WGS:JAAVVJ|G4P62_T022246"; product "mitogen-activated protein kinase kinase kinase kinase 4-like"; transcript_biotype "mRNA"; exon_number "5";
CM025016.1	Genbank	exon	24752795	24752885	.	+	.	gene_id "G4P62_013428"; transcript_id "gnl|WGS:JAAVVJ|G4P62_T022246"; locus_tag "G4P62_013428"; note "transcript variant X5"; orig_protein_id "gnl|WGS:JAAVVJ|G4P62_P022246"; orig_transcript_id "gnl|WGS:JAAVVJ|G4P62_T022246"; product "mitogen-activated protein kinase kinase kinase kinase 4-like"; transcript_biotype "mRNA"; exon_number "6";
CM025016.1	Genbank	exon	24758944	24759074	.	+	.	gene_id "G4P62_013428"; transcript_id "gnl|WGS:JAAVVJ|G4P62_T022246"; locus_tag "G4P62_013428"; note "transcript variant X5"; orig_protein_id "gnl|WGS:JAAVVJ|G4P62_P022246"; orig_transcript_id "gnl|WGS:JAAVVJ|G4P62_T022246"; product "mitogen-activated protein kinase kinase kinase kinase 4-like"; transcript_biotype "mRNA"; exon_number "7";
CM025016.1	Genbank	exon	24759162	24759216	.	+	.	gene_id "G4P62_013428"; transcript_id "gnl|WGS:JAAVVJ|G4P62_T022246"; locus_tag "G4P62_013428"; note "transcript variant X5"; orig_protein_id "gnl|WGS:JAAVVJ|G4P62_P022246"; orig_transcript_id "gnl|WGS:JAAVVJ|G4P62_T022246"; product "mitogen-activated protein kinase kinase kinase kinase 4-like"; transcript_biotype "mRNA"; exon_number "8";
CM025016.1	Genbank	exon	24759673	24759751	.	+	.	gene_id "G4P62_013428"; transcript_id "gnl|WGS:JAAVVJ|G4P62_T022246"; locus_tag "G4P62_013428"; note "transcript variant X5"; orig_protein_id "gnl|WGS:JAAVVJ|G4P62_P022246"; orig_transcript_id "gnl|WGS:JAAVVJ|G4P62_T022246"; product "mitogen-activated protein kinase kinase kinase kinase 4-like"; transcript_biotype "mRNA"; exon_number "9";
CM025016.1	Genbank	exon	24759849	24760024	.	+	.	gene_id "G4P62_013428"; transcript_id "gnl|WGS:JAAVVJ|G4P62_T022246"; locus_tag "G4P62_013428"; note "transcript variant X5"; orig_protein_id "gnl|WGS:JAAVVJ|G4P62_P022246"; orig_transcript_id "gnl|WGS:JAAVVJ|G4P62_T022246"; product "mitogen-activated protein kinase kinase kinase kinase 4-like"; transcript_biotype "mRNA"; exon_number "10";
CM025016.1	Genbank	exon	24760102	24760174	.	+	.	gene_id "G4P62_013428"; transcript_id "gnl|WGS:JAAVVJ|G4P62_T022246"; locus_tag "G4P62_013428"; note "transcript variant X5"; orig_protein_id "gnl|WGS:JAAVVJ|G4P62_P022246"; orig_transcript_id "gnl|WGS:JAAVVJ|G4P62_T022246"; product "mitogen-activated protein kinase kinase kinase kinase 4-like"; transcript_biotype "mRNA"; exon_number "11";
CM025016.1	Genbank	exon	24762245	24762455	.	+	.	gene_id "G4P62_013428"; transcript_id "gnl|WGS:JAAVVJ|G4P62_T022246"; locus_tag "G4P62_013428"; note "transcript variant X5"; orig_protein_id "gnl|WGS:JAAVVJ|G4P62_P022246"; orig_transcript_id "gnl|WGS:JAAVVJ|G4P62_T022246"; product "mitogen-activated protein kinase kinase kinase kinase 4-like"; transcript_biotype "mRNA"; exon_number "12";
CM025016.1	Genbank	exon	24763195	24763356	.	+	.	gene_id "G4P62_013428"; transcript_id "gnl|WGS:JAAVVJ|G4P62_T022246"; locus_tag "G4P62_013428"; note "transcript variant X5"; orig_protein_id "gnl|WGS:JAAVVJ|G4P62_P022246"; orig_transcript_id "gnl|WGS:JAAVVJ|G4P62_T022246"; product "mitogen-activated protein kinase kinase kinase kinase 4-like"; transcript_biotype "mRNA"; exon_number "13";
CM025016.1	Genbank	exon	24763693	24763779	.	+	.	gene_id "G4P62_013428"; transcript_id "gnl|WGS:JAAVVJ|G4P62_T022246"; locus_tag "G4P62_013428"; note "transcript variant X5"; orig_protein_id "gnl|WGS:JAAVVJ|G4P62_P022246"; orig_transcript_id "gnl|WGS:JAAVVJ|G4P62_T022246"; product "mitogen-activated protein kinase kinase kinase kinase 4-like"; transcript_biotype "mRNA"; exon_number "14";
CM025016.1	Genbank	exon	24764679	24765035	.	+	.	gene_id "G4P62_013428"; transcript_id "gnl|WGS:JAAVVJ|G4P62_T022246"; locus_tag "G4P62_013428"; note "transcript variant X5"; orig_protein_id "gnl|WGS:JAAVVJ|G4P62_P022246"; orig_transcript_id "gnl|WGS:JAAVVJ|G4P62_T022246"; product "mitogen-activated protein kinase kinase kinase kinase 4-like"; transcript_biotype "mRNA"; exon_number "15";
CM025016.1	Genbank	exon	24765749	24765904	.	+	.	gene_id "G4P62_013428"; transcript_id "gnl|WGS:JAAVVJ|G4P62_T022246"; locus_tag "G4P62_013428"; note "transcript variant X5"; orig_protein_id "gnl|WGS:JAAVVJ|G4P62_P022246"; orig_transcript_id "gnl|WGS:JAAVVJ|G4P62_T022246"; product "mitogen-activated protein kinase kinase kinase kinase 4-like"; transcript_biotype "mRNA"; exon_number "16";
CM025016.1	Genbank	exon	24772528	24772637	.	+	.	gene_id "G4P62_013428"; transcript_id "gnl|WGS:JAAVVJ|G4P62_T022246"; locus_tag "G4P62_013428"; note "transcript variant X5"; orig_protein_id "gnl|WGS:JAAVVJ|G4P62_P022246"; orig_transcript_id "gnl|WGS:JAAVVJ|G4P62_T022246"; product "mitogen-activated protein kinase kinase kinase kinase 4-like"; transcript_biotype "mRNA"; exon_number "17";
CM025016.1	Genbank	exon	24772912	24773072	.	+	.	gene_id "G4P62_013428"; transcript_id "gnl|WGS:JAAVVJ|G4P62_T022246"; locus_tag "G4P62_013428"; note "transcript variant X5"; orig_protein_id "gnl|WGS:JAAVVJ|G4P62_P022246"; orig_transcript_id "gnl|WGS:JAAVVJ|G4P62_T022246"; product "mitogen-activated protein kinase kinase kinase kinase 4-like"; transcript_biotype "mRNA"; exon_number "18";
CM025016.1	Genbank	exon	24773193	24773290	.	+	.	gene_id "G4P62_013428"; transcript_id "gnl|WGS:JAAVVJ|G4P62_T022246"; locus_tag "G4P62_013428"; note "transcript variant X5"; orig_protein_id "gnl|WGS:JAAVVJ|G4P62_P022246"; orig_transcript_id "gnl|WGS:JAAVVJ|G4P62_T022246"; product "mitogen-activated protein kinase kinase kinase kinase 4-like"; transcript_biotype "mRNA"; exon_number "19";
CM025016.1	Genbank	exon	24773932	24774110	.	+	.	gene_id "G4P62_013428"; transcript_id "gnl|WGS:JAAVVJ|G4P62_T022246"; locus_tag "G4P62_013428"; note "transcript variant X5"; orig_protein_id "gnl|WGS:JAAVVJ|G4P62_P022246"; orig_transcript_id "gnl|WGS:JAAVVJ|G4P62_T022246"; product "mitogen-activated protein kinase kinase kinase kinase 4-like"; transcript_biotype "mRNA"; exon_number "20";
CM025016.1	Genbank	exon	24774397	24774514	.	+	.	gene_id "G4P62_013428"; transcript_id "gnl|WGS:JAAVVJ|G4P62_T022246"; locus_tag "G4P62_013428"; note "transcript variant X5"; orig_protein_id "gnl|WGS:JAAVVJ|G4P62_P022246"; orig_transcript_id "gnl|WGS:JAAVVJ|G4P62_T022246"; product "mitogen-activated protein kinase kinase kinase kinase 4-like"; transcript_biotype "mRNA"; exon_number "21";
CM025016.1	Genbank	exon	24775900	24776014	.	+	.	gene_id "G4P62_013428"; transcript_id "gnl|WGS:JAAVVJ|G4P62_T022246"; locus_tag "G4P62_013428"; note "transcript variant X5"; orig_protein_id "gnl|WGS:JAAVVJ|G4P62_P022246"; orig_transcript_id "gnl|WGS:JAAVVJ|G4P62_T022246"; product "mitogen-activated protein kinase kinase kinase kinase 4-like"; transcript_biotype "mRNA"; exon_number "22";
CM025016.1	Genbank	exon	24777570	24777737	.	+	.	gene_id "G4P62_013428"; transcript_id "gnl|WGS:JAAVVJ|G4P62_T022246"; locus_tag "G4P62_013428"; note "transcript variant X5"; orig_protein_id "gnl|WGS:JAAVVJ|G4P62_P022246"; orig_transcript_id "gnl|WGS:JAAVVJ|G4P62_T022246"; product "mitogen-activated protein kinase kinase kinase kinase 4-like"; transcript_biotype "mRNA"; exon_number "23";
CM025016.1	Genbank	exon	24779576	24779719	.	+	.	gene_id "G4P62_013428"; transcript_id "gnl|WGS:JAAVVJ|G4P62_T022246"; locus_tag "G4P62_013428"; note "transcript variant X5"; orig_protein_id "gnl|WGS:JAAVVJ|G4P62_P022246"; orig_transcript_id "gnl|WGS:JAAVVJ|G4P62_T022246"; product "mitogen-activated protein kinase kinase kinase kinase 4-like"; transcript_biotype "mRNA"; exon_number "24";
CM025016.1	Genbank	exon	24781817	24781951	.	+	.	gene_id "G4P62_013428"; transcript_id "gnl|WGS:JAAVVJ|G4P62_T022246"; locus_tag "G4P62_013428"; note "transcript variant X5"; orig_protein_id "gnl|WGS:JAAVVJ|G4P62_P022246"; orig_transcript_id "gnl|WGS:JAAVVJ|G4P62_T022246"; product "mitogen-activated protein kinase kinase kinase kinase 4-like"; transcript_biotype "mRNA"; exon_number "25";
CM025016.1	Genbank	exon	24785406	24785506	.	+	.	gene_id "G4P62_013428"; transcript_id "gnl|WGS:JAAVVJ|G4P62_T022246"; locus_tag "G4P62_013428"; note "transcript variant X5"; orig_protein_id "gnl|WGS:JAAVVJ|G4P62_P022246"; orig_transcript_id "gnl|WGS:JAAVVJ|G4P62_T022246"; product "mitogen-activated protein kinase kinase kinase kinase 4-like"; transcript_biotype "mRNA"; exon_number "26";
CM025016.1	Genbank	exon	24785644	24785793	.	+	.	gene_id "G4P62_013428"; transcript_id "gnl|WGS:JAAVVJ|G4P62_T022246"; locus_tag "G4P62_013428"; note "transcript variant X5"; orig_protein_id "gnl|WGS:JAAVVJ|G4P62_P022246"; orig_transcript_id "gnl|WGS:JAAVVJ|G4P62_T022246"; product "mitogen-activated protein kinase kinase kinase kinase 4-like"; transcript_biotype "mRNA"; exon_number "27";
CM025016.1	Genbank	exon	24786866	24787025	.	+	.	gene_id "G4P62_013428"; transcript_id "gnl|WGS:JAAVVJ|G4P62_T022246"; locus_tag "G4P62_013428"; note "transcript variant X5"; orig_protein_id "gnl|WGS:JAAVVJ|G4P62_P022246"; orig_transcript_id "gnl|WGS:JAAVVJ|G4P62_T022246"; product "mitogen-activated protein kinase kinase kinase kinase 4-like"; transcript_biotype "mRNA"; exon_number "28";
CM025016.1	Genbank	exon	24787137	24787276	.	+	.	gene_id "G4P62_013428"; transcript_id "gnl|WGS:JAAVVJ|G4P62_T022246"; locus_tag "G4P62_013428"; note "transcript variant X5"; orig_protein_id "gnl|WGS:JAAVVJ|G4P62_P022246"; orig_transcript_id "gnl|WGS:JAAVVJ|G4P62_T022246"; product "mitogen-activated protein kinase kinase kinase kinase 4-like"; transcript_biotype "mRNA"; exon_number "29";
CM025016.1	Genbank	exon	24789674	24792144	.	+	.	gene_id "G4P62_013428"; transcript_id "gnl|WGS:JAAVVJ|G4P62_T022246"; locus_tag "G4P62_013428"; note "transcript variant X5"; orig_protein_id "gnl|WGS:JAAVVJ|G4P62_P022246"; orig_transcript_id "gnl|WGS:JAAVVJ|G4P62_T022246"; product "mitogen-activated protein kinase kinase kinase kinase 4-like"; transcript_biotype "mRNA"; exon_number "30";
CM025016.1	Genbank	CDS	24678548	24678604	.	+	0	gene_id "G4P62_013428"; transcript_id "gnl|WGS:JAAVVJ|G4P62_T022246"; gbkey "CDS"; locus_tag "G4P62_013428"; orig_transcript_id "gnl|WGS:JAAVVJ|G4P62_T022246"; product "transcript variant X5"; protein_id "KAF7215333.1"; exon_number "1";
CM025016.1	Genbank	CDS	24678831	24678896	.	+	0	gene_id "G4P62_013428"; transcript_id "gnl|WGS:JAAVVJ|G4P62_T022246"; gbkey "CDS"; locus_tag "G4P62_013428"; orig_transcript_id "gnl|WGS:JAAVVJ|G4P62_T022246"; product "transcript variant X5"; protein_id "KAF7215333.1"; exon_number "2";
CM025016.1	Genbank	CDS	24738449	24738505	.	+	0	gene_id "G4P62_013428"; transcript_id "gnl|WGS:JAAVVJ|G4P62_T022246"; gbkey "CDS"; locus_tag "G4P62_013428"; orig_transcript_id "gnl|WGS:JAAVVJ|G4P62_T022246"; product "transcript variant X5"; protein_id "KAF7215333.1"; exon_number "3";
CM025016.1	Genbank	CDS	24746230	24746355	.	+	0	gene_id "G4P62_013428"; transcript_id "gnl|WGS:JAAVVJ|G4P62_T022246"; gbkey "CDS"; locus_tag "G4P62_013428"; orig_transcript_id "gnl|WGS:JAAVVJ|G4P62_T022246"; product "transcript variant X5"; protein_id "KAF7215333.1"; exon_number "4";
CM025016.1	Genbank	CDS	24752603	24752713	.	+	0	gene_id "G4P62_013428"; transcript_id "gnl|WGS:JAAVVJ|G4P62_T022246"; gbkey "CDS"; locus_tag "G4P62_013428"; orig_transcript_id "gnl|WGS:JAAVVJ|G4P62_T022246"; product "transcript variant X5"; protein_id "KAF7215333.1"; exon_number "5";
CM025016.1	Genbank	CDS	24752795	24752885	.	+	0	gene_id "G4P62_013428"; transcript_id "gnl|WGS:JAAVVJ|G4P62_T022246"; gbkey "CDS"; locus_tag "G4P62_013428"; orig_transcript_id "gnl|WGS:JAAVVJ|G4P62_T022246"; product "transcript variant X5"; protein_id "KAF7215333.1"; exon_number "6";
CM025016.1	Genbank	CDS	24758944	24759074	.	+	2	gene_id "G4P62_013428"; transcript_id "gnl|WGS:JAAVVJ|G4P62_T022246"; gbkey "CDS"; locus_tag "G4P62_013428"; orig_transcript_id "gnl|WGS:JAAVVJ|G4P62_T022246"; product "transcript variant X5"; protein_id "KAF7215333.1"; exon_number "7";
CM025016.1	Genbank	CDS	24759162	24759216	.	+	0	gene_id "G4P62_013428"; transcript_id "gnl|WGS:JAAVVJ|G4P62_T022246"; gbkey "CDS"; locus_tag "G4P62_013428"; orig_transcript_id "gnl|WGS:JAAVVJ|G4P62_T022246"; product "transcript variant X5"; protein_id "KAF7215333.1"; exon_number "8";
CM025016.1	Genbank	CDS	24759673	24759751	.	+	2	gene_id "G4P62_013428"; transcript_id "gnl|WGS:JAAVVJ|G4P62_T022246"; gbkey "CDS"; locus_tag "G4P62_013428"; orig_transcript_id "gnl|WGS:JAAVVJ|G4P62_T022246"; product "transcript variant X5"; protein_id "KAF7215333.1"; exon_number "9";
CM025016.1	Genbank	CDS	24759849	24760024	.	+	1	gene_id "G4P62_013428"; transcript_id "gnl|WGS:JAAVVJ|G4P62_T022246"; gbkey "CDS"; locus_tag "G4P62_013428"; orig_transcript_id "gnl|WGS:JAAVVJ|G4P62_T022246"; product "transcript variant X5"; protein_id "KAF7215333.1"; exon_number "10";
CM025016.1	Genbank	CDS	24760102	24760174	.	+	2	gene_id "G4P62_013428"; transcript_id "gnl|WGS:JAAVVJ|G4P62_T022246"; gbkey "CDS"; locus_tag "G4P62_013428"; orig_transcript_id "gnl|WGS:JAAVVJ|G4P62_T022246"; product "transcript variant X5"; protein_id "KAF7215333.1"; exon_number "11";
CM025016.1	Genbank	CDS	24762245	24762455	.	+	1	gene_id "G4P62_013428"; transcript_id "gnl|WGS:JAAVVJ|G4P62_T022246"; gbkey "CDS"; locus_tag "G4P62_013428"; orig_transcript_id "gnl|WGS:JAAVVJ|G4P62_T022246"; product "transcript variant X5"; protein_id "KAF7215333.1"; exon_number "12";
CM025016.1	Genbank	CDS	24763195	24763356	.	+	0	gene_id "G4P62_013428"; transcript_id "gnl|WGS:JAAVVJ|G4P62_T022246"; gbkey "CDS"; locus_tag "G4P62_013428"; orig_transcript_id "gnl|WGS:JAAVVJ|G4P62_T022246"; product "transcript variant X5"; protein_id "KAF7215333.1"; exon_number "13";
CM025016.1	Genbank	CDS	24763693	24763779	.	+	0	gene_id "G4P62_013428"; transcript_id "gnl|WGS:JAAVVJ|G4P62_T022246"; gbkey "CDS"; locus_tag "G4P62_013428"; orig_transcript_id "gnl|WGS:JAAVVJ|G4P62_T022246"; product "transcript variant X5"; protein_id "KAF7215333.1"; exon_number "14";
CM025016.1	Genbank	CDS	24764679	24765035	.	+	0	gene_id "G4P62_013428"; transcript_id "gnl|WGS:JAAVVJ|G4P62_T022246"; gbkey "CDS"; locus_tag "G4P62_013428"; orig_transcript_id "gnl|WGS:JAAVVJ|G4P62_T022246"; product "transcript variant X5"; protein_id "KAF7215333.1"; exon_number "15";
CM025016.1	Genbank	CDS	24765749	24765904	.	+	0	gene_id "G4P62_013428"; transcript_id "gnl|WGS:JAAVVJ|G4P62_T022246"; gbkey "CDS"; locus_tag "G4P62_013428"; orig_transcript_id "gnl|WGS:JAAVVJ|G4P62_T022246"; product "transcript variant X5"; protein_id "KAF7215333.1"; exon_number "16";
CM025016.1	Genbank	CDS	24772528	24772637	.	+	0	gene_id "G4P62_013428"; transcript_id "gnl|WGS:JAAVVJ|G4P62_T022246"; gbkey "CDS"; locus_tag "G4P62_013428"; orig_transcript_id "gnl|WGS:JAAVVJ|G4P62_T022246"; product "transcript variant X5"; protein_id "KAF7215333.1"; exon_number "17";
CM025016.1	Genbank	CDS	24772912	24773072	.	+	1	gene_id "G4P62_013428"; transcript_id "gnl|WGS:JAAVVJ|G4P62_T022246"; gbkey "CDS"; locus_tag "G4P62_013428"; orig_transcript_id "gnl|WGS:JAAVVJ|G4P62_T022246"; product "transcript variant X5"; protein_id "KAF7215333.1"; exon_number "18";
CM025016.1	Genbank	CDS	24773193	24773290	.	+	2	gene_id "G4P62_013428"; transcript_id "gnl|WGS:JAAVVJ|G4P62_T022246"; gbkey "CDS"; locus_tag "G4P62_013428"; orig_transcript_id "gnl|WGS:JAAVVJ|G4P62_T022246"; product "transcript variant X5"; protein_id "KAF7215333.1"; exon_number "19";
CM025016.1	Genbank	CDS	24773932	24774110	.	+	0	gene_id "G4P62_013428"; transcript_id "gnl|WGS:JAAVVJ|G4P62_T022246"; gbkey "CDS"; locus_tag "G4P62_013428"; orig_transcript_id "gnl|WGS:JAAVVJ|G4P62_T022246"; product "transcript variant X5"; protein_id "KAF7215333.1"; exon_number "20";
CM025016.1	Genbank	CDS	24774397	24774514	.	+	1	gene_id "G4P62_013428"; transcript_id "gnl|WGS:JAAVVJ|G4P62_T022246"; gbkey "CDS"; locus_tag "G4P62_013428"; orig_transcript_id "gnl|WGS:JAAVVJ|G4P62_T022246"; product "transcript variant X5"; protein_id "KAF7215333.1"; exon_number "21";
CM025016.1	Genbank	CDS	24775900	24776014	.	+	0	gene_id "G4P62_013428"; transcript_id "gnl|WGS:JAAVVJ|G4P62_T022246"; gbkey "CDS"; locus_tag "G4P62_013428"; orig_transcript_id "gnl|WGS:JAAVVJ|G4P62_T022246"; product "transcript variant X5"; protein_id "KAF7215333.1"; exon_number "22";
CM025016.1	Genbank	CDS	24777570	24777737	.	+	2	gene_id "G4P62_013428"; transcript_id "gnl|WGS:JAAVVJ|G4P62_T022246"; gbkey "CDS"; locus_tag "G4P62_013428"; orig_transcript_id "gnl|WGS:JAAVVJ|G4P62_T022246"; product "transcript variant X5"; protein_id "KAF7215333.1"; exon_number "23";
CM025016.1	Genbank	CDS	24779576	24779719	.	+	2	gene_id "G4P62_013428"; transcript_id "gnl|WGS:JAAVVJ|G4P62_T022246"; gbkey "CDS"; locus_tag "G4P62_013428"; orig_transcript_id "gnl|WGS:JAAVVJ|G4P62_T022246"; product "transcript variant X5"; protein_id "KAF7215333.1"; exon_number "24";
CM025016.1	Genbank	CDS	24781817	24781951	.	+	2	gene_id "G4P62_013428"; transcript_id "gnl|WGS:JAAVVJ|G4P62_T022246"; gbkey "CDS"; locus_tag "G4P62_013428"; orig_transcript_id "gnl|WGS:JAAVVJ|G4P62_T022246"; product "transcript variant X5"; protein_id "KAF7215333.1"; exon_number "25";
CM025016.1	Genbank	CDS	24785406	24785506	.	+	2	gene_id "G4P62_013428"; transcript_id "gnl|WGS:JAAVVJ|G4P62_T022246"; gbkey "CDS"; locus_tag "G4P62_013428"; orig_transcript_id "gnl|WGS:JAAVVJ|G4P62_T022246"; product "transcript variant X5"; protein_id "KAF7215333.1"; exon_number "26";
CM025016.1	Genbank	CDS	24785644	24785793	.	+	0	gene_id "G4P62_013428"; transcript_id "gnl|WGS:JAAVVJ|G4P62_T022246"; gbkey "CDS"; locus_tag "G4P62_013428"; orig_transcript_id "gnl|WGS:JAAVVJ|G4P62_T022246"; product "transcript variant X5"; protein_id "KAF7215333.1"; exon_number "27";
CM025016.1	Genbank	CDS	24786866	24787025	.	+	0	gene_id "G4P62_013428"; transcript_id "gnl|WGS:JAAVVJ|G4P62_T022246"; gbkey "CDS"; locus_tag "G4P62_013428"; orig_transcript_id "gnl|WGS:JAAVVJ|G4P62_T022246"; product "transcript variant X5"; protein_id "KAF7215333.1"; exon_number "28";
CM025016.1	Genbank	CDS	24787137	24787276	.	+	2	gene_id "G4P62_013428"; transcript_id "gnl|WGS:JAAVVJ|G4P62_T022246"; gbkey "CDS"; locus_tag "G4P62_013428"; orig_transcript_id "gnl|WGS:JAAVVJ|G4P62_T022246"; product "transcript variant X5"; protein_id "KAF7215333.1"; exon_number "29";
CM025016.1	Genbank	CDS	24789674	24789754	.	+	0	gene_id "G4P62_013428"; transcript_id "gnl|WGS:JAAVVJ|G4P62_T022246"; gbkey "CDS"; locus_tag "G4P62_013428"; orig_transcript_id "gnl|WGS:JAAVVJ|G4P62_T022246"; product "transcript variant X5"; protein_id "KAF7215333.1"; exon_number "30";
CM025016.1	Genbank	start_codon	24678548	24678550	.	+	0	gene_id "G4P62_013428"; transcript_id "gnl|WGS:JAAVVJ|G4P62_T022246"; gbkey "CDS"; locus_tag "G4P62_013428"; orig_transcript_id "gnl|WGS:JAAVVJ|G4P62_T022246"; product "transcript variant X5"; protein_id "KAF7215333.1"; exon_number "1";
CM025016.1	Genbank	stop_codon	24789755	24789757	.	+	0	gene_id "G4P62_013428"; transcript_id "gnl|WGS:JAAVVJ|G4P62_T022246"; gbkey "CDS"; locus_tag "G4P62_013428"; orig_transcript_id "gnl|WGS:JAAVVJ|G4P62_T022246"; product "transcript variant X5"; protein_id "KAF7215333.1"; exon_number "30";
CM025016.1	Genbank	transcript	24678297	24792144	.	+	.	gene_id "G4P62_013428"; transcript_id "gnl|WGS:JAAVVJ|G4P62_T022245"; gbkey "mRNA"; locus_tag "G4P62_013428"; note "transcript variant X6"; orig_protein_id "gnl|WGS:JAAVVJ|G4P62_P022245"; orig_transcript_id "gnl|WGS:JAAVVJ|G4P62_T022245"; product "mitogen-activated protein kinase kinase kinase kinase 4-like"; transcript_biotype "mRNA";
CM025016.1	Genbank	exon	24678297	24678604	.	+	.	gene_id "G4P62_013428"; transcript_id "gnl|WGS:JAAVVJ|G4P62_T022245"; locus_tag "G4P62_013428"; note "transcript variant X6"; orig_protein_id "gnl|WGS:JAAVVJ|G4P62_P022245"; orig_transcript_id "gnl|WGS:JAAVVJ|G4P62_T022245"; product "mitogen-activated protein kinase kinase kinase kinase 4-like"; transcript_biotype "mRNA"; exon_number "1";
CM025016.1	Genbank	exon	24678831	24678896	.	+	.	gene_id "G4P62_013428"; transcript_id "gnl|WGS:JAAVVJ|G4P62_T022245"; locus_tag "G4P62_013428"; note "transcript variant X6"; orig_protein_id "gnl|WGS:JAAVVJ|G4P62_P022245"; orig_transcript_id "gnl|WGS:JAAVVJ|G4P62_T022245"; product "mitogen-activated protein kinase kinase kinase kinase 4-like"; transcript_biotype "mRNA"; exon_number "2";
CM025016.1	Genbank	exon	24738449	24738505	.	+	.	gene_id "G4P62_013428"; transcript_id "gnl|WGS:JAAVVJ|G4P62_T022245"; locus_tag "G4P62_013428"; note "transcript variant X6"; orig_protein_id "gnl|WGS:JAAVVJ|G4P62_P022245"; orig_transcript_id "gnl|WGS:JAAVVJ|G4P62_T022245"; product "mitogen-activated protein kinase kinase kinase kinase 4-like"; transcript_biotype "mRNA"; exon_number "3";
CM025016.1	Genbank	exon	24746230	24746355	.	+	.	gene_id "G4P62_013428"; transcript_id "gnl|WGS:JAAVVJ|G4P62_T022245"; locus_tag "G4P62_013428"; note "transcript variant X6"; orig_protein_id "gnl|WGS:JAAVVJ|G4P62_P022245"; orig_transcript_id "gnl|WGS:JAAVVJ|G4P62_T022245"; product "mitogen-activated protein kinase kinase kinase kinase 4-like"; transcript_biotype "mRNA"; exon_number "4";
CM025016.1	Genbank	exon	24752603	24752713	.	+	.	gene_id "G4P62_013428"; transcript_id "gnl|WGS:JAAVVJ|G4P62_T022245"; locus_tag "G4P62_013428"; note "transcript variant X6"; orig_protein_id "gnl|WGS:JAAVVJ|G4P62_P022245"; orig_transcript_id "gnl|WGS:JAAVVJ|G4P62_T022245"; product "mitogen-activated protein kinase kinase kinase kinase 4-like"; transcript_biotype "mRNA"; exon_number "5";
CM025016.1	Genbank	exon	24752795	24752885	.	+	.	gene_id "G4P62_013428"; transcript_id "gnl|WGS:JAAVVJ|G4P62_T022245"; locus_tag "G4P62_013428"; note "transcript variant X6"; orig_protein_id "gnl|WGS:JAAVVJ|G4P62_P022245"; orig_transcript_id "gnl|WGS:JAAVVJ|G4P62_T022245"; product "mitogen-activated protein kinase kinase kinase kinase 4-like"; transcript_biotype "mRNA"; exon_number "6";
CM025016.1	Genbank	exon	24758944	24759074	.	+	.	gene_id "G4P62_013428"; transcript_id "gnl|WGS:JAAVVJ|G4P62_T022245"; locus_tag "G4P62_013428"; note "transcript variant X6"; orig_protein_id "gnl|WGS:JAAVVJ|G4P62_P022245"; orig_transcript_id "gnl|WGS:JAAVVJ|G4P62_T022245"; product "mitogen-activated protein kinase kinase kinase kinase 4-like"; transcript_biotype "mRNA"; exon_number "7";
CM025016.1	Genbank	exon	24759162	24759216	.	+	.	gene_id "G4P62_013428"; transcript_id "gnl|WGS:JAAVVJ|G4P62_T022245"; locus_tag "G4P62_013428"; note "transcript variant X6"; orig_protein_id "gnl|WGS:JAAVVJ|G4P62_P022245"; orig_transcript_id "gnl|WGS:JAAVVJ|G4P62_T022245"; product "mitogen-activated protein kinase kinase kinase kinase 4-like"; transcript_biotype "mRNA"; exon_number "8";
CM025016.1	Genbank	exon	24759673	24759751	.	+	.	gene_id "G4P62_013428"; transcript_id "gnl|WGS:JAAVVJ|G4P62_T022245"; locus_tag "G4P62_013428"; note "transcript variant X6"; orig_protein_id "gnl|WGS:JAAVVJ|G4P62_P022245"; orig_transcript_id "gnl|WGS:JAAVVJ|G4P62_T022245"; product "mitogen-activated protein kinase kinase kinase kinase 4-like"; transcript_biotype "mRNA"; exon_number "9";
CM025016.1	Genbank	exon	24759849	24760024	.	+	.	gene_id "G4P62_013428"; transcript_id "gnl|WGS:JAAVVJ|G4P62_T022245"; locus_tag "G4P62_013428"; note "transcript variant X6"; orig_protein_id "gnl|WGS:JAAVVJ|G4P62_P022245"; orig_transcript_id "gnl|WGS:JAAVVJ|G4P62_T022245"; product "mitogen-activated protein kinase kinase kinase kinase 4-like"; transcript_biotype "mRNA"; exon_number "10";
CM025016.1	Genbank	exon	24760102	24760174	.	+	.	gene_id "G4P62_013428"; transcript_id "gnl|WGS:JAAVVJ|G4P62_T022245"; locus_tag "G4P62_013428"; note "transcript variant X6"; orig_protein_id "gnl|WGS:JAAVVJ|G4P62_P022245"; orig_transcript_id "gnl|WGS:JAAVVJ|G4P62_T022245"; product "mitogen-activated protein kinase kinase kinase kinase 4-like"; transcript_biotype "mRNA"; exon_number "11";
CM025016.1	Genbank	exon	24762245	24762455	.	+	.	gene_id "G4P62_013428"; transcript_id "gnl|WGS:JAAVVJ|G4P62_T022245"; locus_tag "G4P62_013428"; note "transcript variant X6"; orig_protein_id "gnl|WGS:JAAVVJ|G4P62_P022245"; orig_transcript_id "gnl|WGS:JAAVVJ|G4P62_T022245"; product "mitogen-activated protein kinase kinase kinase kinase 4-like"; transcript_biotype "mRNA"; exon_number "12";
CM025016.1	Genbank	exon	24763195	24763356	.	+	.	gene_id "G4P62_013428"; transcript_id "gnl|WGS:JAAVVJ|G4P62_T022245"; locus_tag "G4P62_013428"; note "transcript variant X6"; orig_protein_id "gnl|WGS:JAAVVJ|G4P62_P022245"; orig_transcript_id "gnl|WGS:JAAVVJ|G4P62_T022245"; product "mitogen-activated protein kinase kinase kinase kinase 4-like"; transcript_biotype "mRNA"; exon_number "13";
CM025016.1	Genbank	exon	24763693	24763779	.	+	.	gene_id "G4P62_013428"; transcript_id "gnl|WGS:JAAVVJ|G4P62_T022245"; locus_tag "G4P62_013428"; note "transcript variant X6"; orig_protein_id "gnl|WGS:JAAVVJ|G4P62_P022245"; orig_transcript_id "gnl|WGS:JAAVVJ|G4P62_T022245"; product "mitogen-activated protein kinase kinase kinase kinase 4-like"; transcript_biotype "mRNA"; exon_number "14";
CM025016.1	Genbank	exon	24764679	24765035	.	+	.	gene_id "G4P62_013428"; transcript_id "gnl|WGS:JAAVVJ|G4P62_T022245"; locus_tag "G4P62_013428"; note "transcript variant X6"; orig_protein_id "gnl|WGS:JAAVVJ|G4P62_P022245"; orig_transcript_id "gnl|WGS:JAAVVJ|G4P62_T022245"; product "mitogen-activated protein kinase kinase kinase kinase 4-like"; transcript_biotype "mRNA"; exon_number "15";
CM025016.1	Genbank	exon	24765749	24765904	.	+	.	gene_id "G4P62_013428"; transcript_id "gnl|WGS:JAAVVJ|G4P62_T022245"; locus_tag "G4P62_013428"; note "transcript variant X6"; orig_protein_id "gnl|WGS:JAAVVJ|G4P62_P022245"; orig_transcript_id "gnl|WGS:JAAVVJ|G4P62_T022245"; product "mitogen-activated protein kinase kinase kinase kinase 4-like"; transcript_biotype "mRNA"; exon_number "16";
CM025016.1	Genbank	exon	24773932	24774110	.	+	.	gene_id "G4P62_013428"; transcript_id "gnl|WGS:JAAVVJ|G4P62_T022245"; locus_tag "G4P62_013428"; note "transcript variant X6"; orig_protein_id "gnl|WGS:JAAVVJ|G4P62_P022245"; orig_transcript_id "gnl|WGS:JAAVVJ|G4P62_T022245"; product "mitogen-activated protein kinase kinase kinase kinase 4-like"; transcript_biotype "mRNA"; exon_number "17";
CM025016.1	Genbank	exon	24774397	24774514	.	+	.	gene_id "G4P62_013428"; transcript_id "gnl|WGS:JAAVVJ|G4P62_T022245"; locus_tag "G4P62_013428"; note "transcript variant X6"; orig_protein_id "gnl|WGS:JAAVVJ|G4P62_P022245"; orig_transcript_id "gnl|WGS:JAAVVJ|G4P62_T022245"; product "mitogen-activated protein kinase kinase kinase kinase 4-like"; transcript_biotype "mRNA"; exon_number "18";
CM025016.1	Genbank	exon	24774883	24775242	.	+	.	gene_id "G4P62_013428"; transcript_id "gnl|WGS:JAAVVJ|G4P62_T022245"; locus_tag "G4P62_013428"; note "transcript variant X6"; orig_protein_id "gnl|WGS:JAAVVJ|G4P62_P022245"; orig_transcript_id "gnl|WGS:JAAVVJ|G4P62_T022245"; product "mitogen-activated protein kinase kinase kinase kinase 4-like"; transcript_biotype "mRNA"; exon_number "19";
CM025016.1	Genbank	exon	24775900	24776014	.	+	.	gene_id "G4P62_013428"; transcript_id "gnl|WGS:JAAVVJ|G4P62_T022245"; locus_tag "G4P62_013428"; note "transcript variant X6"; orig_protein_id "gnl|WGS:JAAVVJ|G4P62_P022245"; orig_transcript_id "gnl|WGS:JAAVVJ|G4P62_T022245"; product "mitogen-activated protein kinase kinase kinase kinase 4-like"; transcript_biotype "mRNA"; exon_number "20";
CM025016.1	Genbank	exon	24777570	24777737	.	+	.	gene_id "G4P62_013428"; transcript_id "gnl|WGS:JAAVVJ|G4P62_T022245"; locus_tag "G4P62_013428"; note "transcript variant X6"; orig_protein_id "gnl|WGS:JAAVVJ|G4P62_P022245"; orig_transcript_id "gnl|WGS:JAAVVJ|G4P62_T022245"; product "mitogen-activated protein kinase kinase kinase kinase 4-like"; transcript_biotype "mRNA"; exon_number "21";
CM025016.1	Genbank	exon	24779576	24779719	.	+	.	gene_id "G4P62_013428"; transcript_id "gnl|WGS:JAAVVJ|G4P62_T022245"; locus_tag "G4P62_013428"; note "transcript variant X6"; orig_protein_id "gnl|WGS:JAAVVJ|G4P62_P022245"; orig_transcript_id "gnl|WGS:JAAVVJ|G4P62_T022245"; product "mitogen-activated protein kinase kinase kinase kinase 4-like"; transcript_biotype "mRNA"; exon_number "22";
CM025016.1	Genbank	exon	24781817	24781951	.	+	.	gene_id "G4P62_013428"; transcript_id "gnl|WGS:JAAVVJ|G4P62_T022245"; locus_tag "G4P62_013428"; note "transcript variant X6"; orig_protein_id "gnl|WGS:JAAVVJ|G4P62_P022245"; orig_transcript_id "gnl|WGS:JAAVVJ|G4P62_T022245"; product "mitogen-activated protein kinase kinase kinase kinase 4-like"; transcript_biotype "mRNA"; exon_number "23";
CM025016.1	Genbank	exon	24785406	24785506	.	+	.	gene_id "G4P62_013428"; transcript_id "gnl|WGS:JAAVVJ|G4P62_T022245"; locus_tag "G4P62_013428"; note "transcript variant X6"; orig_protein_id "gnl|WGS:JAAVVJ|G4P62_P022245"; orig_transcript_id "gnl|WGS:JAAVVJ|G4P62_T022245"; product "mitogen-activated protein kinase kinase kinase kinase 4-like"; transcript_biotype "mRNA"; exon_number "24";
CM025016.1	Genbank	exon	24785644	24785793	.	+	.	gene_id "G4P62_013428"; transcript_id "gnl|WGS:JAAVVJ|G4P62_T022245"; locus_tag "G4P62_013428"; note "transcript variant X6"; orig_protein_id "gnl|WGS:JAAVVJ|G4P62_P022245"; orig_transcript_id "gnl|WGS:JAAVVJ|G4P62_T022245"; product "mitogen-activated protein kinase kinase kinase kinase 4-like"; transcript_biotype "mRNA"; exon_number "25";
CM025016.1	Genbank	exon	24786866	24787025	.	+	.	gene_id "G4P62_013428"; transcript_id "gnl|WGS:JAAVVJ|G4P62_T022245"; locus_tag "G4P62_013428"; note "transcript variant X6"; orig_protein_id "gnl|WGS:JAAVVJ|G4P62_P022245"; orig_transcript_id "gnl|WGS:JAAVVJ|G4P62_T022245"; product "mitogen-activated protein kinase kinase kinase kinase 4-like"; transcript_biotype "mRNA"; exon_number "26";
CM025016.1	Genbank	exon	24787137	24787276	.	+	.	gene_id "G4P62_013428"; transcript_id "gnl|WGS:JAAVVJ|G4P62_T022245"; locus_tag "G4P62_013428"; note "transcript variant X6"; orig_protein_id "gnl|WGS:JAAVVJ|G4P62_P022245"; orig_transcript_id "gnl|WGS:JAAVVJ|G4P62_T022245"; product "mitogen-activated protein kinase kinase kinase kinase 4-like"; transcript_biotype "mRNA"; exon_number "27";
CM025016.1	Genbank	exon	24789674	24792144	.	+	.	gene_id "G4P62_013428"; transcript_id "gnl|WGS:JAAVVJ|G4P62_T022245"; locus_tag "G4P62_013428"; note "transcript variant X6"; orig_protein_id "gnl|WGS:JAAVVJ|G4P62_P022245"; orig_transcript_id "gnl|WGS:JAAVVJ|G4P62_T022245"; product "mitogen-activated protein kinase kinase kinase kinase 4-like"; transcript_biotype "mRNA"; exon_number "28";
CM025016.1	Genbank	CDS	24678548	24678604	.	+	0	gene_id "G4P62_013428"; transcript_id "gnl|WGS:JAAVVJ|G4P62_T022245"; gbkey "CDS"; locus_tag "G4P62_013428"; orig_transcript_id "gnl|WGS:JAAVVJ|G4P62_T022245"; product "transcript variant X6"; protein_id "KAF7215332.1"; exon_number "1";
CM025016.1	Genbank	CDS	24678831	24678896	.	+	0	gene_id "G4P62_013428"; transcript_id "gnl|WGS:JAAVVJ|G4P62_T022245"; gbkey "CDS"; locus_tag "G4P62_013428"; orig_transcript_id "gnl|WGS:JAAVVJ|G4P62_T022245"; product "transcript variant X6"; protein_id "KAF7215332.1"; exon_number "2";
CM025016.1	Genbank	CDS	24738449	24738505	.	+	0	gene_id "G4P62_013428"; transcript_id "gnl|WGS:JAAVVJ|G4P62_T022245"; gbkey "CDS"; locus_tag "G4P62_013428"; orig_transcript_id "gnl|WGS:JAAVVJ|G4P62_T022245"; product "transcript variant X6"; protein_id "KAF7215332.1"; exon_number "3";
CM025016.1	Genbank	CDS	24746230	24746355	.	+	0	gene_id "G4P62_013428"; transcript_id "gnl|WGS:JAAVVJ|G4P62_T022245"; gbkey "CDS"; locus_tag "G4P62_013428"; orig_transcript_id "gnl|WGS:JAAVVJ|G4P62_T022245"; product "transcript variant X6"; protein_id "KAF7215332.1"; exon_number "4";
CM025016.1	Genbank	CDS	24752603	24752713	.	+	0	gene_id "G4P62_013428"; transcript_id "gnl|WGS:JAAVVJ|G4P62_T022245"; gbkey "CDS"; locus_tag "G4P62_013428"; orig_transcript_id "gnl|WGS:JAAVVJ|G4P62_T022245"; product "transcript variant X6"; protein_id "KAF7215332.1"; exon_number "5";
CM025016.1	Genbank	CDS	24752795	24752885	.	+	0	gene_id "G4P62_013428"; transcript_id "gnl|WGS:JAAVVJ|G4P62_T022245"; gbkey "CDS"; locus_tag "G4P62_013428"; orig_transcript_id "gnl|WGS:JAAVVJ|G4P62_T022245"; product "transcript variant X6"; protein_id "KAF7215332.1"; exon_number "6";
CM025016.1	Genbank	CDS	24758944	24759074	.	+	2	gene_id "G4P62_013428"; transcript_id "gnl|WGS:JAAVVJ|G4P62_T022245"; gbkey "CDS"; locus_tag "G4P62_013428"; orig_transcript_id "gnl|WGS:JAAVVJ|G4P62_T022245"; product "transcript variant X6"; protein_id "KAF7215332.1"; exon_number "7";
CM025016.1	Genbank	CDS	24759162	24759216	.	+	0	gene_id "G4P62_013428"; transcript_id "gnl|WGS:JAAVVJ|G4P62_T022245"; gbkey "CDS"; locus_tag "G4P62_013428"; orig_transcript_id "gnl|WGS:JAAVVJ|G4P62_T022245"; product "transcript variant X6"; protein_id "KAF7215332.1"; exon_number "8";
CM025016.1	Genbank	CDS	24759673	24759751	.	+	2	gene_id "G4P62_013428"; transcript_id "gnl|WGS:JAAVVJ|G4P62_T022245"; gbkey "CDS"; locus_tag "G4P62_013428"; orig_transcript_id "gnl|WGS:JAAVVJ|G4P62_T022245"; product "transcript variant X6"; protein_id "KAF7215332.1"; exon_number "9";
CM025016.1	Genbank	CDS	24759849	24760024	.	+	1	gene_id "G4P62_013428"; transcript_id "gnl|WGS:JAAVVJ|G4P62_T022245"; gbkey "CDS"; locus_tag "G4P62_013428"; orig_transcript_id "gnl|WGS:JAAVVJ|G4P62_T022245"; product "transcript variant X6"; protein_id "KAF7215332.1"; exon_number "10";
CM025016.1	Genbank	CDS	24760102	24760174	.	+	2	gene_id "G4P62_013428"; transcript_id "gnl|WGS:JAAVVJ|G4P62_T022245"; gbkey "CDS"; locus_tag "G4P62_013428"; orig_transcript_id "gnl|WGS:JAAVVJ|G4P62_T022245"; product "transcript variant X6"; protein_id "KAF7215332.1"; exon_number "11";
CM025016.1	Genbank	CDS	24762245	24762455	.	+	1	gene_id "G4P62_013428"; transcript_id "gnl|WGS:JAAVVJ|G4P62_T022245"; gbkey "CDS"; locus_tag "G4P62_013428"; orig_transcript_id "gnl|WGS:JAAVVJ|G4P62_T022245"; product "transcript variant X6"; protein_id "KAF7215332.1"; exon_number "12";
CM025016.1	Genbank	CDS	24763195	24763356	.	+	0	gene_id "G4P62_013428"; transcript_id "gnl|WGS:JAAVVJ|G4P62_T022245"; gbkey "CDS"; locus_tag "G4P62_013428"; orig_transcript_id "gnl|WGS:JAAVVJ|G4P62_T022245"; product "transcript variant X6"; protein_id "KAF7215332.1"; exon_number "13";
CM025016.1	Genbank	CDS	24763693	24763779	.	+	0	gene_id "G4P62_013428"; transcript_id "gnl|WGS:JAAVVJ|G4P62_T022245"; gbkey "CDS"; locus_tag "G4P62_013428"; orig_transcript_id "gnl|WGS:JAAVVJ|G4P62_T022245"; product "transcript variant X6"; protein_id "KAF7215332.1"; exon_number "14";
CM025016.1	Genbank	CDS	24764679	24765035	.	+	0	gene_id "G4P62_013428"; transcript_id "gnl|WGS:JAAVVJ|G4P62_T022245"; gbkey "CDS"; locus_tag "G4P62_013428"; orig_transcript_id "gnl|WGS:JAAVVJ|G4P62_T022245"; product "transcript variant X6"; protein_id "KAF7215332.1"; exon_number "15";
CM025016.1	Genbank	CDS	24765749	24765904	.	+	0	gene_id "G4P62_013428"; transcript_id "gnl|WGS:JAAVVJ|G4P62_T022245"; gbkey "CDS"; locus_tag "G4P62_013428"; orig_transcript_id "gnl|WGS:JAAVVJ|G4P62_T022245"; product "transcript variant X6"; protein_id "KAF7215332.1"; exon_number "16";
CM025016.1	Genbank	CDS	24773932	24774110	.	+	0	gene_id "G4P62_013428"; transcript_id "gnl|WGS:JAAVVJ|G4P62_T022245"; gbkey "CDS"; locus_tag "G4P62_013428"; orig_transcript_id "gnl|WGS:JAAVVJ|G4P62_T022245"; product "transcript variant X6"; protein_id "KAF7215332.1"; exon_number "17";
CM025016.1	Genbank	CDS	24774397	24774514	.	+	1	gene_id "G4P62_013428"; transcript_id "gnl|WGS:JAAVVJ|G4P62_T022245"; gbkey "CDS"; locus_tag "G4P62_013428"; orig_transcript_id "gnl|WGS:JAAVVJ|G4P62_T022245"; product "transcript variant X6"; protein_id "KAF7215332.1"; exon_number "18";
CM025016.1	Genbank	CDS	24774883	24775242	.	+	0	gene_id "G4P62_013428"; transcript_id "gnl|WGS:JAAVVJ|G4P62_T022245"; gbkey "CDS"; locus_tag "G4P62_013428"; orig_transcript_id "gnl|WGS:JAAVVJ|G4P62_T022245"; product "transcript variant X6"; protein_id "KAF7215332.1"; exon_number "19";
CM025016.1	Genbank	CDS	24775900	24776014	.	+	0	gene_id "G4P62_013428"; transcript_id "gnl|WGS:JAAVVJ|G4P62_T022245"; gbkey "CDS"; locus_tag "G4P62_013428"; orig_transcript_id "gnl|WGS:JAAVVJ|G4P62_T022245"; product "transcript variant X6"; protein_id "KAF7215332.1"; exon_number "20";
CM025016.1	Genbank	CDS	24777570	24777737	.	+	2	gene_id "G4P62_013428"; transcript_id "gnl|WGS:JAAVVJ|G4P62_T022245"; gbkey "CDS"; locus_tag "G4P62_013428"; orig_transcript_id "gnl|WGS:JAAVVJ|G4P62_T022245"; product "transcript variant X6"; protein_id "KAF7215332.1"; exon_number "21";
CM025016.1	Genbank	CDS	24779576	24779719	.	+	2	gene_id "G4P62_013428"; transcript_id "gnl|WGS:JAAVVJ|G4P62_T022245"; gbkey "CDS"; locus_tag "G4P62_013428"; orig_transcript_id "gnl|WGS:JAAVVJ|G4P62_T022245"; product "transcript variant X6"; protein_id "KAF7215332.1"; exon_number "22";
CM025016.1	Genbank	CDS	24781817	24781951	.	+	2	gene_id "G4P62_013428"; transcript_id "gnl|WGS:JAAVVJ|G4P62_T022245"; gbkey "CDS"; locus_tag "G4P62_013428"; orig_transcript_id "gnl|WGS:JAAVVJ|G4P62_T022245"; product "transcript variant X6"; protein_id "KAF7215332.1"; exon_number "23";
CM025016.1	Genbank	CDS	24785406	24785506	.	+	2	gene_id "G4P62_013428"; transcript_id "gnl|WGS:JAAVVJ|G4P62_T022245"; gbkey "CDS"; locus_tag "G4P62_013428"; orig_transcript_id "gnl|WGS:JAAVVJ|G4P62_T022245"; product "transcript variant X6"; protein_id "KAF7215332.1"; exon_number "24";
CM025016.1	Genbank	CDS	24785644	24785793	.	+	0	gene_id "G4P62_013428"; transcript_id "gnl|WGS:JAAVVJ|G4P62_T022245"; gbkey "CDS"; locus_tag "G4P62_013428"; orig_transcript_id "gnl|WGS:JAAVVJ|G4P62_T022245"; product "transcript variant X6"; protein_id "KAF7215332.1"; exon_number "25";
CM025016.1	Genbank	CDS	24786866	24787025	.	+	0	gene_id "G4P62_013428"; transcript_id "gnl|WGS:JAAVVJ|G4P62_T022245"; gbkey "CDS"; locus_tag "G4P62_013428"; orig_transcript_id "gnl|WGS:JAAVVJ|G4P62_T022245"; product "transcript variant X6"; protein_id "KAF7215332.1"; exon_number "26";
CM025016.1	Genbank	CDS	24787137	24787276	.	+	2	gene_id "G4P62_013428"; transcript_id "gnl|WGS:JAAVVJ|G4P62_T022245"; gbkey "CDS"; locus_tag "G4P62_013428"; orig_transcript_id "gnl|WGS:JAAVVJ|G4P62_T022245"; product "transcript variant X6"; protein_id "KAF7215332.1"; exon_number "27";
CM025016.1	Genbank	CDS	24789674	24789754	.	+	0	gene_id "G4P62_013428"; transcript_id "gnl|WGS:JAAVVJ|G4P62_T022245"; gbkey "CDS"; locus_tag "G4P62_013428"; orig_transcript_id "gnl|WGS:JAAVVJ|G4P62_T022245"; product "transcript variant X6"; protein_id "KAF7215332.1"; exon_number "28";
CM025016.1	Genbank	start_codon	24678548	24678550	.	+	0	gene_id "G4P62_013428"; transcript_id "gnl|WGS:JAAVVJ|G4P62_T022245"; gbkey "CDS"; locus_tag "G4P62_013428"; orig_transcript_id "gnl|WGS:JAAVVJ|G4P62_T022245"; product "transcript variant X6"; protein_id "KAF7215332.1"; exon_number "1";
CM025016.1	Genbank	stop_codon	24789755	24789757	.	+	0	gene_id "G4P62_013428"; transcript_id "gnl|WGS:JAAVVJ|G4P62_T022245"; gbkey "CDS"; locus_tag "G4P62_013428"; orig_transcript_id "gnl|WGS:JAAVVJ|G4P62_T022245"; product "transcript variant X6"; protein_id "KAF7215332.1"; exon_number "28";
CM025016.1	Genbank	transcript	24678297	24792144	.	+	.	gene_id "G4P62_013428"; transcript_id "gnl|WGS:JAAVVJ|G4P62_T022244"; gbkey "mRNA"; locus_tag "G4P62_013428"; note "transcript variant X3"; orig_protein_id "gnl|WGS:JAAVVJ|G4P62_P022244"; orig_transcript_id "gnl|WGS:JAAVVJ|G4P62_T022244"; product "mitogen-activated protein kinase kinase kinase kinase 4-like"; transcript_biotype "mRNA";
CM025016.1	Genbank	exon	24678297	24678604	.	+	.	gene_id "G4P62_013428"; transcript_id "gnl|WGS:JAAVVJ|G4P62_T022244"; locus_tag "G4P62_013428"; note "transcript variant X3"; orig_protein_id "gnl|WGS:JAAVVJ|G4P62_P022244"; orig_transcript_id "gnl|WGS:JAAVVJ|G4P62_T022244"; product "mitogen-activated protein kinase kinase kinase kinase 4-like"; transcript_biotype "mRNA"; exon_number "1";
CM025016.1	Genbank	exon	24678831	24678896	.	+	.	gene_id "G4P62_013428"; transcript_id "gnl|WGS:JAAVVJ|G4P62_T022244"; locus_tag "G4P62_013428"; note "transcript variant X3"; orig_protein_id "gnl|WGS:JAAVVJ|G4P62_P022244"; orig_transcript_id "gnl|WGS:JAAVVJ|G4P62_T022244"; product "mitogen-activated protein kinase kinase kinase kinase 4-like"; transcript_biotype "mRNA"; exon_number "2";
CM025016.1	Genbank	exon	24738449	24738505	.	+	.	gene_id "G4P62_013428"; transcript_id "gnl|WGS:JAAVVJ|G4P62_T022244"; locus_tag "G4P62_013428"; note "transcript variant X3"; orig_protein_id "gnl|WGS:JAAVVJ|G4P62_P022244"; orig_transcript_id "gnl|WGS:JAAVVJ|G4P62_T022244"; product "mitogen-activated protein kinase kinase kinase kinase 4-like"; transcript_biotype "mRNA"; exon_number "3";
CM025016.1	Genbank	exon	24746230	24746355	.	+	.	gene_id "G4P62_013428"; transcript_id "gnl|WGS:JAAVVJ|G4P62_T022244"; locus_tag "G4P62_013428"; note "transcript variant X3"; orig_protein_id "gnl|WGS:JAAVVJ|G4P62_P022244"; orig_transcript_id "gnl|WGS:JAAVVJ|G4P62_T022244"; product "mitogen-activated protein kinase kinase kinase kinase 4-like"; transcript_biotype "mRNA"; exon_number "4";
CM025016.1	Genbank	exon	24752603	24752713	.	+	.	gene_id "G4P62_013428"; transcript_id "gnl|WGS:JAAVVJ|G4P62_T022244"; locus_tag "G4P62_013428"; note "transcript variant X3"; orig_protein_id "gnl|WGS:JAAVVJ|G4P62_P022244"; orig_transcript_id "gnl|WGS:JAAVVJ|G4P62_T022244"; product "mitogen-activated protein kinase kinase kinase kinase 4-like"; transcript_biotype "mRNA"; exon_number "5";
CM025016.1	Genbank	exon	24752795	24752885	.	+	.	gene_id "G4P62_013428"; transcript_id "gnl|WGS:JAAVVJ|G4P62_T022244"; locus_tag "G4P62_013428"; note "transcript variant X3"; orig_protein_id "gnl|WGS:JAAVVJ|G4P62_P022244"; orig_transcript_id "gnl|WGS:JAAVVJ|G4P62_T022244"; product "mitogen-activated protein kinase kinase kinase kinase 4-like"; transcript_biotype "mRNA"; exon_number "6";
CM025016.1	Genbank	exon	24758944	24759074	.	+	.	gene_id "G4P62_013428"; transcript_id "gnl|WGS:JAAVVJ|G4P62_T022244"; locus_tag "G4P62_013428"; note "transcript variant X3"; orig_protein_id "gnl|WGS:JAAVVJ|G4P62_P022244"; orig_transcript_id "gnl|WGS:JAAVVJ|G4P62_T022244"; product "mitogen-activated protein kinase kinase kinase kinase 4-like"; transcript_biotype "mRNA"; exon_number "7";
CM025016.1	Genbank	exon	24759162	24759216	.	+	.	gene_id "G4P62_013428"; transcript_id "gnl|WGS:JAAVVJ|G4P62_T022244"; locus_tag "G4P62_013428"; note "transcript variant X3"; orig_protein_id "gnl|WGS:JAAVVJ|G4P62_P022244"; orig_transcript_id "gnl|WGS:JAAVVJ|G4P62_T022244"; product "mitogen-activated protein kinase kinase kinase kinase 4-like"; transcript_biotype "mRNA"; exon_number "8";
CM025016.1	Genbank	exon	24759673	24759751	.	+	.	gene_id "G4P62_013428"; transcript_id "gnl|WGS:JAAVVJ|G4P62_T022244"; locus_tag "G4P62_013428"; note "transcript variant X3"; orig_protein_id "gnl|WGS:JAAVVJ|G4P62_P022244"; orig_transcript_id "gnl|WGS:JAAVVJ|G4P62_T022244"; product "mitogen-activated protein kinase kinase kinase kinase 4-like"; transcript_biotype "mRNA"; exon_number "9";
CM025016.1	Genbank	exon	24759849	24760024	.	+	.	gene_id "G4P62_013428"; transcript_id "gnl|WGS:JAAVVJ|G4P62_T022244"; locus_tag "G4P62_013428"; note "transcript variant X3"; orig_protein_id "gnl|WGS:JAAVVJ|G4P62_P022244"; orig_transcript_id "gnl|WGS:JAAVVJ|G4P62_T022244"; product "mitogen-activated protein kinase kinase kinase kinase 4-like"; transcript_biotype "mRNA"; exon_number "10";
CM025016.1	Genbank	exon	24760102	24760174	.	+	.	gene_id "G4P62_013428"; transcript_id "gnl|WGS:JAAVVJ|G4P62_T022244"; locus_tag "G4P62_013428"; note "transcript variant X3"; orig_protein_id "gnl|WGS:JAAVVJ|G4P62_P022244"; orig_transcript_id "gnl|WGS:JAAVVJ|G4P62_T022244"; product "mitogen-activated protein kinase kinase kinase kinase 4-like"; transcript_biotype "mRNA"; exon_number "11";
CM025016.1	Genbank	exon	24762245	24762455	.	+	.	gene_id "G4P62_013428"; transcript_id "gnl|WGS:JAAVVJ|G4P62_T022244"; locus_tag "G4P62_013428"; note "transcript variant X3"; orig_protein_id "gnl|WGS:JAAVVJ|G4P62_P022244"; orig_transcript_id "gnl|WGS:JAAVVJ|G4P62_T022244"; product "mitogen-activated protein kinase kinase kinase kinase 4-like"; transcript_biotype "mRNA"; exon_number "12";
CM025016.1	Genbank	exon	24763195	24763356	.	+	.	gene_id "G4P62_013428"; transcript_id "gnl|WGS:JAAVVJ|G4P62_T022244"; locus_tag "G4P62_013428"; note "transcript variant X3"; orig_protein_id "gnl|WGS:JAAVVJ|G4P62_P022244"; orig_transcript_id "gnl|WGS:JAAVVJ|G4P62_T022244"; product "mitogen-activated protein kinase kinase kinase kinase 4-like"; transcript_biotype "mRNA"; exon_number "13";
CM025016.1	Genbank	exon	24763693	24763779	.	+	.	gene_id "G4P62_013428"; transcript_id "gnl|WGS:JAAVVJ|G4P62_T022244"; locus_tag "G4P62_013428"; note "transcript variant X3"; orig_protein_id "gnl|WGS:JAAVVJ|G4P62_P022244"; orig_transcript_id "gnl|WGS:JAAVVJ|G4P62_T022244"; product "mitogen-activated protein kinase kinase kinase kinase 4-like"; transcript_biotype "mRNA"; exon_number "14";
CM025016.1	Genbank	exon	24765749	24765904	.	+	.	gene_id "G4P62_013428"; transcript_id "gnl|WGS:JAAVVJ|G4P62_T022244"; locus_tag "G4P62_013428"; note "transcript variant X3"; orig_protein_id "gnl|WGS:JAAVVJ|G4P62_P022244"; orig_transcript_id "gnl|WGS:JAAVVJ|G4P62_T022244"; product "mitogen-activated protein kinase kinase kinase kinase 4-like"; transcript_biotype "mRNA"; exon_number "15";
CM025016.1	Genbank	exon	24771299	24771580	.	+	.	gene_id "G4P62_013428"; transcript_id "gnl|WGS:JAAVVJ|G4P62_T022244"; locus_tag "G4P62_013428"; note "transcript variant X3"; orig_protein_id "gnl|WGS:JAAVVJ|G4P62_P022244"; orig_transcript_id "gnl|WGS:JAAVVJ|G4P62_T022244"; product "mitogen-activated protein kinase kinase kinase kinase 4-like"; transcript_biotype "mRNA"; exon_number "16";
CM025016.1	Genbank	exon	24772528	24772637	.	+	.	gene_id "G4P62_013428"; transcript_id "gnl|WGS:JAAVVJ|G4P62_T022244"; locus_tag "G4P62_013428"; note "transcript variant X3"; orig_protein_id "gnl|WGS:JAAVVJ|G4P62_P022244"; orig_transcript_id "gnl|WGS:JAAVVJ|G4P62_T022244"; product "mitogen-activated protein kinase kinase kinase kinase 4-like"; transcript_biotype "mRNA"; exon_number "17";
CM025016.1	Genbank	exon	24772912	24773072	.	+	.	gene_id "G4P62_013428"; transcript_id "gnl|WGS:JAAVVJ|G4P62_T022244"; locus_tag "G4P62_013428"; note "transcript variant X3"; orig_protein_id "gnl|WGS:JAAVVJ|G4P62_P022244"; orig_transcript_id "gnl|WGS:JAAVVJ|G4P62_T022244"; product "mitogen-activated protein kinase kinase kinase kinase 4-like"; transcript_biotype "mRNA"; exon_number "18";
CM025016.1	Genbank	exon	24773193	24773290	.	+	.	gene_id "G4P62_013428"; transcript_id "gnl|WGS:JAAVVJ|G4P62_T022244"; locus_tag "G4P62_013428"; note "transcript variant X3"; orig_protein_id "gnl|WGS:JAAVVJ|G4P62_P022244"; orig_transcript_id "gnl|WGS:JAAVVJ|G4P62_T022244"; product "mitogen-activated protein kinase kinase kinase kinase 4-like"; transcript_biotype "mRNA"; exon_number "19";
CM025016.1	Genbank	exon	24773932	24774110	.	+	.	gene_id "G4P62_013428"; transcript_id "gnl|WGS:JAAVVJ|G4P62_T022244"; locus_tag "G4P62_013428"; note "transcript variant X3"; orig_protein_id "gnl|WGS:JAAVVJ|G4P62_P022244"; orig_transcript_id "gnl|WGS:JAAVVJ|G4P62_T022244"; product "mitogen-activated protein kinase kinase kinase kinase 4-like"; transcript_biotype "mRNA"; exon_number "20";
CM025016.1	Genbank	exon	24774397	24774514	.	+	.	gene_id "G4P62_013428"; transcript_id "gnl|WGS:JAAVVJ|G4P62_T022244"; locus_tag "G4P62_013428"; note "transcript variant X3"; orig_protein_id "gnl|WGS:JAAVVJ|G4P62_P022244"; orig_transcript_id "gnl|WGS:JAAVVJ|G4P62_T022244"; product "mitogen-activated protein kinase kinase kinase kinase 4-like"; transcript_biotype "mRNA"; exon_number "21";
CM025016.1	Genbank	exon	24774883	24775242	.	+	.	gene_id "G4P62_013428"; transcript_id "gnl|WGS:JAAVVJ|G4P62_T022244"; locus_tag "G4P62_013428"; note "transcript variant X3"; orig_protein_id "gnl|WGS:JAAVVJ|G4P62_P022244"; orig_transcript_id "gnl|WGS:JAAVVJ|G4P62_T022244"; product "mitogen-activated protein kinase kinase kinase kinase 4-like"; transcript_biotype "mRNA"; exon_number "22";
CM025016.1	Genbank	exon	24775900	24776014	.	+	.	gene_id "G4P62_013428"; transcript_id "gnl|WGS:JAAVVJ|G4P62_T022244"; locus_tag "G4P62_013428"; note "transcript variant X3"; orig_protein_id "gnl|WGS:JAAVVJ|G4P62_P022244"; orig_transcript_id "gnl|WGS:JAAVVJ|G4P62_T022244"; product "mitogen-activated protein kinase kinase kinase kinase 4-like"; transcript_biotype "mRNA"; exon_number "23";
CM025016.1	Genbank	exon	24777570	24777737	.	+	.	gene_id "G4P62_013428"; transcript_id "gnl|WGS:JAAVVJ|G4P62_T022244"; locus_tag "G4P62_013428"; note "transcript variant X3"; orig_protein_id "gnl|WGS:JAAVVJ|G4P62_P022244"; orig_transcript_id "gnl|WGS:JAAVVJ|G4P62_T022244"; product "mitogen-activated protein kinase kinase kinase kinase 4-like"; transcript_biotype "mRNA"; exon_number "24";
CM025016.1	Genbank	exon	24779576	24779719	.	+	.	gene_id "G4P62_013428"; transcript_id "gnl|WGS:JAAVVJ|G4P62_T022244"; locus_tag "G4P62_013428"; note "transcript variant X3"; orig_protein_id "gnl|WGS:JAAVVJ|G4P62_P022244"; orig_transcript_id "gnl|WGS:JAAVVJ|G4P62_T022244"; product "mitogen-activated protein kinase kinase kinase kinase 4-like"; transcript_biotype "mRNA"; exon_number "25";
CM025016.1	Genbank	exon	24781817	24781951	.	+	.	gene_id "G4P62_013428"; transcript_id "gnl|WGS:JAAVVJ|G4P62_T022244"; locus_tag "G4P62_013428"; note "transcript variant X3"; orig_protein_id "gnl|WGS:JAAVVJ|G4P62_P022244"; orig_transcript_id "gnl|WGS:JAAVVJ|G4P62_T022244"; product "mitogen-activated protein kinase kinase kinase kinase 4-like"; transcript_biotype "mRNA"; exon_number "26";
CM025016.1	Genbank	exon	24785406	24785506	.	+	.	gene_id "G4P62_013428"; transcript_id "gnl|WGS:JAAVVJ|G4P62_T022244"; locus_tag "G4P62_013428"; note "transcript variant X3"; orig_protein_id "gnl|WGS:JAAVVJ|G4P62_P022244"; orig_transcript_id "gnl|WGS:JAAVVJ|G4P62_T022244"; product "mitogen-activated protein kinase kinase kinase kinase 4-like"; transcript_biotype "mRNA"; exon_number "27";
CM025016.1	Genbank	exon	24785644	24785793	.	+	.	gene_id "G4P62_013428"; transcript_id "gnl|WGS:JAAVVJ|G4P62_T022244"; locus_tag "G4P62_013428"; note "transcript variant X3"; orig_protein_id "gnl|WGS:JAAVVJ|G4P62_P022244"; orig_transcript_id "gnl|WGS:JAAVVJ|G4P62_T022244"; product "mitogen-activated protein kinase kinase kinase kinase 4-like"; transcript_biotype "mRNA"; exon_number "28";
```
