## Supplemental Code for "Dynamic regulation of gonadal transposon control across the lifespan of the naturally short-lived African turquoise killifish": GCA_014300015.1_MPIA_NFZ_2.0_genomic.gtf (part 158 of 321)

```
CM025016.1	Genbank	exon	24786866	24787025	.	+	.	gene_id "G4P62_013428"; transcript_id "gnl|WGS:JAAVVJ|G4P62_T022244"; locus_tag "G4P62_013428"; note "transcript variant X3"; orig_protein_id "gnl|WGS:JAAVVJ|G4P62_P022244"; orig_transcript_id "gnl|WGS:JAAVVJ|G4P62_T022244"; product "mitogen-activated protein kinase kinase kinase kinase 4-like"; transcript_biotype "mRNA"; exon_number "29";
CM025016.1	Genbank	exon	24787137	24787276	.	+	.	gene_id "G4P62_013428"; transcript_id "gnl|WGS:JAAVVJ|G4P62_T022244"; locus_tag "G4P62_013428"; note "transcript variant X3"; orig_protein_id "gnl|WGS:JAAVVJ|G4P62_P022244"; orig_transcript_id "gnl|WGS:JAAVVJ|G4P62_T022244"; product "mitogen-activated protein kinase kinase kinase kinase 4-like"; transcript_biotype "mRNA"; exon_number "30";
CM025016.1	Genbank	exon	24789674	24792144	.	+	.	gene_id "G4P62_013428"; transcript_id "gnl|WGS:JAAVVJ|G4P62_T022244"; locus_tag "G4P62_013428"; note "transcript variant X3"; orig_protein_id "gnl|WGS:JAAVVJ|G4P62_P022244"; orig_transcript_id "gnl|WGS:JAAVVJ|G4P62_T022244"; product "mitogen-activated protein kinase kinase kinase kinase 4-like"; transcript_biotype "mRNA"; exon_number "31";
CM025016.1	Genbank	CDS	24678548	24678604	.	+	0	gene_id "G4P62_013428"; transcript_id "gnl|WGS:JAAVVJ|G4P62_T022244"; gbkey "CDS"; locus_tag "G4P62_013428"; orig_transcript_id "gnl|WGS:JAAVVJ|G4P62_T022244"; product "transcript variant X3"; protein_id "KAF7215331.1"; exon_number "1";
CM025016.1	Genbank	CDS	24678831	24678896	.	+	0	gene_id "G4P62_013428"; transcript_id "gnl|WGS:JAAVVJ|G4P62_T022244"; gbkey "CDS"; locus_tag "G4P62_013428"; orig_transcript_id "gnl|WGS:JAAVVJ|G4P62_T022244"; product "transcript variant X3"; protein_id "KAF7215331.1"; exon_number "2";
CM025016.1	Genbank	CDS	24738449	24738505	.	+	0	gene_id "G4P62_013428"; transcript_id "gnl|WGS:JAAVVJ|G4P62_T022244"; gbkey "CDS"; locus_tag "G4P62_013428"; orig_transcript_id "gnl|WGS:JAAVVJ|G4P62_T022244"; product "transcript variant X3"; protein_id "KAF7215331.1"; exon_number "3";
CM025016.1	Genbank	CDS	24746230	24746355	.	+	0	gene_id "G4P62_013428"; transcript_id "gnl|WGS:JAAVVJ|G4P62_T022244"; gbkey "CDS"; locus_tag "G4P62_013428"; orig_transcript_id "gnl|WGS:JAAVVJ|G4P62_T022244"; product "transcript variant X3"; protein_id "KAF7215331.1"; exon_number "4";
CM025016.1	Genbank	CDS	24752603	24752713	.	+	0	gene_id "G4P62_013428"; transcript_id "gnl|WGS:JAAVVJ|G4P62_T022244"; gbkey "CDS"; locus_tag "G4P62_013428"; orig_transcript_id "gnl|WGS:JAAVVJ|G4P62_T022244"; product "transcript variant X3"; protein_id "KAF7215331.1"; exon_number "5";
CM025016.1	Genbank	CDS	24752795	24752885	.	+	0	gene_id "G4P62_013428"; transcript_id "gnl|WGS:JAAVVJ|G4P62_T022244"; gbkey "CDS"; locus_tag "G4P62_013428"; orig_transcript_id "gnl|WGS:JAAVVJ|G4P62_T022244"; product "transcript variant X3"; protein_id "KAF7215331.1"; exon_number "6";
CM025016.1	Genbank	CDS	24758944	24759074	.	+	2	gene_id "G4P62_013428"; transcript_id "gnl|WGS:JAAVVJ|G4P62_T022244"; gbkey "CDS"; locus_tag "G4P62_013428"; orig_transcript_id "gnl|WGS:JAAVVJ|G4P62_T022244"; product "transcript variant X3"; protein_id "KAF7215331.1"; exon_number "7";
CM025016.1	Genbank	CDS	24759162	24759216	.	+	0	gene_id "G4P62_013428"; transcript_id "gnl|WGS:JAAVVJ|G4P62_T022244"; gbkey "CDS"; locus_tag "G4P62_013428"; orig_transcript_id "gnl|WGS:JAAVVJ|G4P62_T022244"; product "transcript variant X3"; protein_id "KAF7215331.1"; exon_number "8";
CM025016.1	Genbank	CDS	24759673	24759751	.	+	2	gene_id "G4P62_013428"; transcript_id "gnl|WGS:JAAVVJ|G4P62_T022244"; gbkey "CDS"; locus_tag "G4P62_013428"; orig_transcript_id "gnl|WGS:JAAVVJ|G4P62_T022244"; product "transcript variant X3"; protein_id "KAF7215331.1"; exon_number "9";
CM025016.1	Genbank	CDS	24759849	24760024	.	+	1	gene_id "G4P62_013428"; transcript_id "gnl|WGS:JAAVVJ|G4P62_T022244"; gbkey "CDS"; locus_tag "G4P62_013428"; orig_transcript_id "gnl|WGS:JAAVVJ|G4P62_T022244"; product "transcript variant X3"; protein_id "KAF7215331.1"; exon_number "10";
CM025016.1	Genbank	CDS	24760102	24760174	.	+	2	gene_id "G4P62_013428"; transcript_id "gnl|WGS:JAAVVJ|G4P62_T022244"; gbkey "CDS"; locus_tag "G4P62_013428"; orig_transcript_id "gnl|WGS:JAAVVJ|G4P62_T022244"; product "transcript variant X3"; protein_id "KAF7215331.1"; exon_number "11";
CM025016.1	Genbank	CDS	24762245	24762455	.	+	1	gene_id "G4P62_013428"; transcript_id "gnl|WGS:JAAVVJ|G4P62_T022244"; gbkey "CDS"; locus_tag "G4P62_013428"; orig_transcript_id "gnl|WGS:JAAVVJ|G4P62_T022244"; product "transcript variant X3"; protein_id "KAF7215331.1"; exon_number "12";
CM025016.1	Genbank	CDS	24763195	24763356	.	+	0	gene_id "G4P62_013428"; transcript_id "gnl|WGS:JAAVVJ|G4P62_T022244"; gbkey "CDS"; locus_tag "G4P62_013428"; orig_transcript_id "gnl|WGS:JAAVVJ|G4P62_T022244"; product "transcript variant X3"; protein_id "KAF7215331.1"; exon_number "13";
CM025016.1	Genbank	CDS	24763693	24763779	.	+	0	gene_id "G4P62_013428"; transcript_id "gnl|WGS:JAAVVJ|G4P62_T022244"; gbkey "CDS"; locus_tag "G4P62_013428"; orig_transcript_id "gnl|WGS:JAAVVJ|G4P62_T022244"; product "transcript variant X3"; protein_id "KAF7215331.1"; exon_number "14";
CM025016.1	Genbank	CDS	24765749	24765904	.	+	0	gene_id "G4P62_013428"; transcript_id "gnl|WGS:JAAVVJ|G4P62_T022244"; gbkey "CDS"; locus_tag "G4P62_013428"; orig_transcript_id "gnl|WGS:JAAVVJ|G4P62_T022244"; product "transcript variant X3"; protein_id "KAF7215331.1"; exon_number "15";
CM025016.1	Genbank	CDS	24771299	24771580	.	+	0	gene_id "G4P62_013428"; transcript_id "gnl|WGS:JAAVVJ|G4P62_T022244"; gbkey "CDS"; locus_tag "G4P62_013428"; orig_transcript_id "gnl|WGS:JAAVVJ|G4P62_T022244"; product "transcript variant X3"; protein_id "KAF7215331.1"; exon_number "16";
CM025016.1	Genbank	CDS	24772528	24772637	.	+	0	gene_id "G4P62_013428"; transcript_id "gnl|WGS:JAAVVJ|G4P62_T022244"; gbkey "CDS"; locus_tag "G4P62_013428"; orig_transcript_id "gnl|WGS:JAAVVJ|G4P62_T022244"; product "transcript variant X3"; protein_id "KAF7215331.1"; exon_number "17";
CM025016.1	Genbank	CDS	24772912	24773072	.	+	1	gene_id "G4P62_013428"; transcript_id "gnl|WGS:JAAVVJ|G4P62_T022244"; gbkey "CDS"; locus_tag "G4P62_013428"; orig_transcript_id "gnl|WGS:JAAVVJ|G4P62_T022244"; product "transcript variant X3"; protein_id "KAF7215331.1"; exon_number "18";
CM025016.1	Genbank	CDS	24773193	24773290	.	+	2	gene_id "G4P62_013428"; transcript_id "gnl|WGS:JAAVVJ|G4P62_T022244"; gbkey "CDS"; locus_tag "G4P62_013428"; orig_transcript_id "gnl|WGS:JAAVVJ|G4P62_T022244"; product "transcript variant X3"; protein_id "KAF7215331.1"; exon_number "19";
CM025016.1	Genbank	CDS	24773932	24774110	.	+	0	gene_id "G4P62_013428"; transcript_id "gnl|WGS:JAAVVJ|G4P62_T022244"; gbkey "CDS"; locus_tag "G4P62_013428"; orig_transcript_id "gnl|WGS:JAAVVJ|G4P62_T022244"; product "transcript variant X3"; protein_id "KAF7215331.1"; exon_number "20";
CM025016.1	Genbank	CDS	24774397	24774514	.	+	1	gene_id "G4P62_013428"; transcript_id "gnl|WGS:JAAVVJ|G4P62_T022244"; gbkey "CDS"; locus_tag "G4P62_013428"; orig_transcript_id "gnl|WGS:JAAVVJ|G4P62_T022244"; product "transcript variant X3"; protein_id "KAF7215331.1"; exon_number "21";
CM025016.1	Genbank	CDS	24774883	24775242	.	+	0	gene_id "G4P62_013428"; transcript_id "gnl|WGS:JAAVVJ|G4P62_T022244"; gbkey "CDS"; locus_tag "G4P62_013428"; orig_transcript_id "gnl|WGS:JAAVVJ|G4P62_T022244"; product "transcript variant X3"; protein_id "KAF7215331.1"; exon_number "22";
CM025016.1	Genbank	CDS	24775900	24776014	.	+	0	gene_id "G4P62_013428"; transcript_id "gnl|WGS:JAAVVJ|G4P62_T022244"; gbkey "CDS"; locus_tag "G4P62_013428"; orig_transcript_id "gnl|WGS:JAAVVJ|G4P62_T022244"; product "transcript variant X3"; protein_id "KAF7215331.1"; exon_number "23";
CM025016.1	Genbank	CDS	24777570	24777737	.	+	2	gene_id "G4P62_013428"; transcript_id "gnl|WGS:JAAVVJ|G4P62_T022244"; gbkey "CDS"; locus_tag "G4P62_013428"; orig_transcript_id "gnl|WGS:JAAVVJ|G4P62_T022244"; product "transcript variant X3"; protein_id "KAF7215331.1"; exon_number "24";
CM025016.1	Genbank	CDS	24779576	24779719	.	+	2	gene_id "G4P62_013428"; transcript_id "gnl|WGS:JAAVVJ|G4P62_T022244"; gbkey "CDS"; locus_tag "G4P62_013428"; orig_transcript_id "gnl|WGS:JAAVVJ|G4P62_T022244"; product "transcript variant X3"; protein_id "KAF7215331.1"; exon_number "25";
CM025016.1	Genbank	CDS	24781817	24781951	.	+	2	gene_id "G4P62_013428"; transcript_id "gnl|WGS:JAAVVJ|G4P62_T022244"; gbkey "CDS"; locus_tag "G4P62_013428"; orig_transcript_id "gnl|WGS:JAAVVJ|G4P62_T022244"; product "transcript variant X3"; protein_id "KAF7215331.1"; exon_number "26";
CM025016.1	Genbank	CDS	24785406	24785506	.	+	2	gene_id "G4P62_013428"; transcript_id "gnl|WGS:JAAVVJ|G4P62_T022244"; gbkey "CDS"; locus_tag "G4P62_013428"; orig_transcript_id "gnl|WGS:JAAVVJ|G4P62_T022244"; product "transcript variant X3"; protein_id "KAF7215331.1"; exon_number "27";
CM025016.1	Genbank	CDS	24785644	24785793	.	+	0	gene_id "G4P62_013428"; transcript_id "gnl|WGS:JAAVVJ|G4P62_T022244"; gbkey "CDS"; locus_tag "G4P62_013428"; orig_transcript_id "gnl|WGS:JAAVVJ|G4P62_T022244"; product "transcript variant X3"; protein_id "KAF7215331.1"; exon_number "28";
CM025016.1	Genbank	CDS	24786866	24787025	.	+	0	gene_id "G4P62_013428"; transcript_id "gnl|WGS:JAAVVJ|G4P62_T022244"; gbkey "CDS"; locus_tag "G4P62_013428"; orig_transcript_id "gnl|WGS:JAAVVJ|G4P62_T022244"; product "transcript variant X3"; protein_id "KAF7215331.1"; exon_number "29";
CM025016.1	Genbank	CDS	24787137	24787276	.	+	2	gene_id "G4P62_013428"; transcript_id "gnl|WGS:JAAVVJ|G4P62_T022244"; gbkey "CDS"; locus_tag "G4P62_013428"; orig_transcript_id "gnl|WGS:JAAVVJ|G4P62_T022244"; product "transcript variant X3"; protein_id "KAF7215331.1"; exon_number "30";
CM025016.1	Genbank	CDS	24789674	24789754	.	+	0	gene_id "G4P62_013428"; transcript_id "gnl|WGS:JAAVVJ|G4P62_T022244"; gbkey "CDS"; locus_tag "G4P62_013428"; orig_transcript_id "gnl|WGS:JAAVVJ|G4P62_T022244"; product "transcript variant X3"; protein_id "KAF7215331.1"; exon_number "31";
CM025016.1	Genbank	start_codon	24678548	24678550	.	+	0	gene_id "G4P62_013428"; transcript_id "gnl|WGS:JAAVVJ|G4P62_T022244"; gbkey "CDS"; locus_tag "G4P62_013428"; orig_transcript_id "gnl|WGS:JAAVVJ|G4P62_T022244"; product "transcript variant X3"; protein_id "KAF7215331.1"; exon_number "1";
CM025016.1	Genbank	stop_codon	24789755	24789757	.	+	0	gene_id "G4P62_013428"; transcript_id "gnl|WGS:JAAVVJ|G4P62_T022244"; gbkey "CDS"; locus_tag "G4P62_013428"; orig_transcript_id "gnl|WGS:JAAVVJ|G4P62_T022244"; product "transcript variant X3"; protein_id "KAF7215331.1"; exon_number "31";
CM025016.1	Genbank	gene	24794473	24807138	.	+	.	gene_id "G4P62_013427"; transcript_id ""; description "interleukin-1 receptor type 2-like"; gbkey "Gene"; gene_biotype "protein_coding"; locus_tag "G4P62_013427"; note "LOC107389641";
CM025016.1	Genbank	transcript	24794473	24807138	.	+	.	gene_id "G4P62_013427"; transcript_id "gnl|WGS:JAAVVJ|G4P62_T022243"; gbkey "mRNA"; locus_tag "G4P62_013427"; orig_protein_id "gnl|WGS:JAAVVJ|G4P62_P022243"; orig_transcript_id "gnl|WGS:JAAVVJ|G4P62_T022243"; product "interleukin-1 receptor type 2-like"; transcript_biotype "mRNA";
CM025016.1	Genbank	exon	24794473	24796335	.	+	.	gene_id "G4P62_013427"; transcript_id "gnl|WGS:JAAVVJ|G4P62_T022243"; locus_tag "G4P62_013427"; orig_protein_id "gnl|WGS:JAAVVJ|G4P62_P022243"; orig_transcript_id "gnl|WGS:JAAVVJ|G4P62_T022243"; product "interleukin-1 receptor type 2-like"; transcript_biotype "mRNA"; exon_number "1";
CM025016.1	Genbank	exon	24801231	24801324	.	+	.	gene_id "G4P62_013427"; transcript_id "gnl|WGS:JAAVVJ|G4P62_T022243"; locus_tag "G4P62_013427"; orig_protein_id "gnl|WGS:JAAVVJ|G4P62_P022243"; orig_transcript_id "gnl|WGS:JAAVVJ|G4P62_T022243"; product "interleukin-1 receptor type 2-like"; transcript_biotype "mRNA"; exon_number "2";
CM025016.1	Genbank	exon	24801566	24801824	.	+	.	gene_id "G4P62_013427"; transcript_id "gnl|WGS:JAAVVJ|G4P62_T022243"; locus_tag "G4P62_013427"; orig_protein_id "gnl|WGS:JAAVVJ|G4P62_P022243"; orig_transcript_id "gnl|WGS:JAAVVJ|G4P62_T022243"; product "interleukin-1 receptor type 2-like"; transcript_biotype "mRNA"; exon_number "3";
CM025016.1	Genbank	exon	24802599	24802773	.	+	.	gene_id "G4P62_013427"; transcript_id "gnl|WGS:JAAVVJ|G4P62_T022243"; locus_tag "G4P62_013427"; orig_protein_id "gnl|WGS:JAAVVJ|G4P62_P022243"; orig_transcript_id "gnl|WGS:JAAVVJ|G4P62_T022243"; product "interleukin-1 receptor type 2-like"; transcript_biotype "mRNA"; exon_number "4";
CM025016.1	Genbank	exon	24802846	24802999	.	+	.	gene_id "G4P62_013427"; transcript_id "gnl|WGS:JAAVVJ|G4P62_T022243"; locus_tag "G4P62_013427"; orig_protein_id "gnl|WGS:JAAVVJ|G4P62_P022243"; orig_transcript_id "gnl|WGS:JAAVVJ|G4P62_T022243"; product "interleukin-1 receptor type 2-like"; transcript_biotype "mRNA"; exon_number "5";
CM025016.1	Genbank	exon	24803720	24803794	.	+	.	gene_id "G4P62_013427"; transcript_id "gnl|WGS:JAAVVJ|G4P62_T022243"; locus_tag "G4P62_013427"; orig_protein_id "gnl|WGS:JAAVVJ|G4P62_P022243"; orig_transcript_id "gnl|WGS:JAAVVJ|G4P62_T022243"; product "interleukin-1 receptor type 2-like"; transcript_biotype "mRNA"; exon_number "6";
CM025016.1	Genbank	exon	24803880	24803936	.	+	.	gene_id "G4P62_013427"; transcript_id "gnl|WGS:JAAVVJ|G4P62_T022243"; locus_tag "G4P62_013427"; orig_protein_id "gnl|WGS:JAAVVJ|G4P62_P022243"; orig_transcript_id "gnl|WGS:JAAVVJ|G4P62_T022243"; product "interleukin-1 receptor type 2-like"; transcript_biotype "mRNA"; exon_number "7";
CM025016.1	Genbank	exon	24804018	24804153	.	+	.	gene_id "G4P62_013427"; transcript_id "gnl|WGS:JAAVVJ|G4P62_T022243"; locus_tag "G4P62_013427"; orig_protein_id "gnl|WGS:JAAVVJ|G4P62_P022243"; orig_transcript_id "gnl|WGS:JAAVVJ|G4P62_T022243"; product "interleukin-1 receptor type 2-like"; transcript_biotype "mRNA"; exon_number "8";
CM025016.1	Genbank	exon	24806305	24806450	.	+	.	gene_id "G4P62_013427"; transcript_id "gnl|WGS:JAAVVJ|G4P62_T022243"; locus_tag "G4P62_013427"; orig_protein_id "gnl|WGS:JAAVVJ|G4P62_P022243"; orig_transcript_id "gnl|WGS:JAAVVJ|G4P62_T022243"; product "interleukin-1 receptor type 2-like"; transcript_biotype "mRNA"; exon_number "9";
CM025016.1	Genbank	exon	24806600	24807138	.	+	.	gene_id "G4P62_013427"; transcript_id "gnl|WGS:JAAVVJ|G4P62_T022243"; locus_tag "G4P62_013427"; orig_protein_id "gnl|WGS:JAAVVJ|G4P62_P022243"; orig_transcript_id "gnl|WGS:JAAVVJ|G4P62_T022243"; product "interleukin-1 receptor type 2-like"; transcript_biotype "mRNA"; exon_number "10";
CM025016.1	Genbank	CDS	24801240	24801324	.	+	0	gene_id "G4P62_013427"; transcript_id "gnl|WGS:JAAVVJ|G4P62_T022243"; gbkey "CDS"; locus_tag "G4P62_013427"; orig_transcript_id "gnl|WGS:JAAVVJ|G4P62_T022243"; product "interleukin-1 receptor type 2-like"; protein_id "KAF7215330.1"; exon_number "2";
CM025016.1	Genbank	CDS	24801566	24801824	.	+	2	gene_id "G4P62_013427"; transcript_id "gnl|WGS:JAAVVJ|G4P62_T022243"; gbkey "CDS"; locus_tag "G4P62_013427"; orig_transcript_id "gnl|WGS:JAAVVJ|G4P62_T022243"; product "interleukin-1 receptor type 2-like"; protein_id "KAF7215330.1"; exon_number "3";
CM025016.1	Genbank	CDS	24802599	24802773	.	+	1	gene_id "G4P62_013427"; transcript_id "gnl|WGS:JAAVVJ|G4P62_T022243"; gbkey "CDS"; locus_tag "G4P62_013427"; orig_transcript_id "gnl|WGS:JAAVVJ|G4P62_T022243"; product "interleukin-1 receptor type 2-like"; protein_id "KAF7215330.1"; exon_number "4";
CM025016.1	Genbank	CDS	24802846	24802999	.	+	0	gene_id "G4P62_013427"; transcript_id "gnl|WGS:JAAVVJ|G4P62_T022243"; gbkey "CDS"; locus_tag "G4P62_013427"; orig_transcript_id "gnl|WGS:JAAVVJ|G4P62_T022243"; product "interleukin-1 receptor type 2-like"; protein_id "KAF7215330.1"; exon_number "5";
CM025016.1	Genbank	CDS	24803720	24803794	.	+	2	gene_id "G4P62_013427"; transcript_id "gnl|WGS:JAAVVJ|G4P62_T022243"; gbkey "CDS"; locus_tag "G4P62_013427"; orig_transcript_id "gnl|WGS:JAAVVJ|G4P62_T022243"; product "interleukin-1 receptor type 2-like"; protein_id "KAF7215330.1"; exon_number "6";
CM025016.1	Genbank	CDS	24803880	24803936	.	+	2	gene_id "G4P62_013427"; transcript_id "gnl|WGS:JAAVVJ|G4P62_T022243"; gbkey "CDS"; locus_tag "G4P62_013427"; orig_transcript_id "gnl|WGS:JAAVVJ|G4P62_T022243"; product "interleukin-1 receptor type 2-like"; protein_id "KAF7215330.1"; exon_number "7";
CM025016.1	Genbank	CDS	24804018	24804153	.	+	2	gene_id "G4P62_013427"; transcript_id "gnl|WGS:JAAVVJ|G4P62_T022243"; gbkey "CDS"; locus_tag "G4P62_013427"; orig_transcript_id "gnl|WGS:JAAVVJ|G4P62_T022243"; product "interleukin-1 receptor type 2-like"; protein_id "KAF7215330.1"; exon_number "8";
CM025016.1	Genbank	CDS	24806305	24806450	.	+	1	gene_id "G4P62_013427"; transcript_id "gnl|WGS:JAAVVJ|G4P62_T022243"; gbkey "CDS"; locus_tag "G4P62_013427"; orig_transcript_id "gnl|WGS:JAAVVJ|G4P62_T022243"; product "interleukin-1 receptor type 2-like"; protein_id "KAF7215330.1"; exon_number "9";
CM025016.1	Genbank	CDS	24806600	24806748	.	+	2	gene_id "G4P62_013427"; transcript_id "gnl|WGS:JAAVVJ|G4P62_T022243"; gbkey "CDS"; locus_tag "G4P62_013427"; orig_transcript_id "gnl|WGS:JAAVVJ|G4P62_T022243"; product "interleukin-1 receptor type 2-like"; protein_id "KAF7215330.1"; exon_number "10";
CM025016.1	Genbank	start_codon	24801240	24801242	.	+	0	gene_id "G4P62_013427"; transcript_id "gnl|WGS:JAAVVJ|G4P62_T022243"; gbkey "CDS"; locus_tag "G4P62_013427"; orig_transcript_id "gnl|WGS:JAAVVJ|G4P62_T022243"; product "interleukin-1 receptor type 2-like"; protein_id "KAF7215330.1"; exon_number "2";
CM025016.1	Genbank	stop_codon	24806749	24806751	.	+	0	gene_id "G4P62_013427"; transcript_id "gnl|WGS:JAAVVJ|G4P62_T022243"; gbkey "CDS"; locus_tag "G4P62_013427"; orig_transcript_id "gnl|WGS:JAAVVJ|G4P62_T022243"; product "interleukin-1 receptor type 2-like"; protein_id "KAF7215330.1"; exon_number "10";
CM025016.1	Genbank	gene	24818951	24843877	.	+	.	gene_id "G4P62_013426"; transcript_id ""; description "interleukin-1 receptor-like 2"; gbkey "Gene"; gene_biotype "protein_coding"; locus_tag "G4P62_013426"; note "LOC107389639";
CM025016.1	Genbank	transcript	24818951	24843877	.	+	.	gene_id "G4P62_013426"; transcript_id "gnl|WGS:JAAVVJ|G4P62_T022242"; gbkey "mRNA"; locus_tag "G4P62_013426"; orig_protein_id "gnl|WGS:JAAVVJ|G4P62_P022242"; orig_transcript_id "gnl|WGS:JAAVVJ|G4P62_T022242"; product "interleukin-1 receptor-like 2"; transcript_biotype "mRNA";
CM025016.1	Genbank	exon	24818951	24819113	.	+	.	gene_id "G4P62_013426"; transcript_id "gnl|WGS:JAAVVJ|G4P62_T022242"; locus_tag "G4P62_013426"; orig_protein_id "gnl|WGS:JAAVVJ|G4P62_P022242"; orig_transcript_id "gnl|WGS:JAAVVJ|G4P62_T022242"; product "interleukin-1 receptor-like 2"; transcript_biotype "mRNA"; exon_number "1";
CM025016.1	Genbank	exon	24834996	24835073	.	+	.	gene_id "G4P62_013426"; transcript_id "gnl|WGS:JAAVVJ|G4P62_T022242"; locus_tag "G4P62_013426"; orig_protein_id "gnl|WGS:JAAVVJ|G4P62_P022242"; orig_transcript_id "gnl|WGS:JAAVVJ|G4P62_T022242"; product "interleukin-1 receptor-like 2"; transcript_biotype "mRNA"; exon_number "2";
CM025016.1	Genbank	exon	24835343	24835595	.	+	.	gene_id "G4P62_013426"; transcript_id "gnl|WGS:JAAVVJ|G4P62_T022242"; locus_tag "G4P62_013426"; orig_protein_id "gnl|WGS:JAAVVJ|G4P62_P022242"; orig_transcript_id "gnl|WGS:JAAVVJ|G4P62_T022242"; product "interleukin-1 receptor-like 2"; transcript_biotype "mRNA"; exon_number "3";
CM025016.1	Genbank	exon	24835785	24835977	.	+	.	gene_id "G4P62_013426"; transcript_id "gnl|WGS:JAAVVJ|G4P62_T022242"; locus_tag "G4P62_013426"; orig_protein_id "gnl|WGS:JAAVVJ|G4P62_P022242"; orig_transcript_id "gnl|WGS:JAAVVJ|G4P62_T022242"; product "interleukin-1 receptor-like 2"; transcript_biotype "mRNA"; exon_number "4";
CM025016.1	Genbank	exon	24836131	24836302	.	+	.	gene_id "G4P62_013426"; transcript_id "gnl|WGS:JAAVVJ|G4P62_T022242"; locus_tag "G4P62_013426"; orig_protein_id "gnl|WGS:JAAVVJ|G4P62_P022242"; orig_transcript_id "gnl|WGS:JAAVVJ|G4P62_T022242"; product "interleukin-1 receptor-like 2"; transcript_biotype "mRNA"; exon_number "5";
CM025016.1	Genbank	exon	24837589	24837651	.	+	.	gene_id "G4P62_013426"; transcript_id "gnl|WGS:JAAVVJ|G4P62_T022242"; locus_tag "G4P62_013426"; orig_protein_id "gnl|WGS:JAAVVJ|G4P62_P022242"; orig_transcript_id "gnl|WGS:JAAVVJ|G4P62_T022242"; product "interleukin-1 receptor-like 2"; transcript_biotype "mRNA"; exon_number "6";
CM025016.1	Genbank	exon	24838015	24838150	.	+	.	gene_id "G4P62_013426"; transcript_id "gnl|WGS:JAAVVJ|G4P62_T022242"; locus_tag "G4P62_013426"; orig_protein_id "gnl|WGS:JAAVVJ|G4P62_P022242"; orig_transcript_id "gnl|WGS:JAAVVJ|G4P62_T022242"; product "interleukin-1 receptor-like 2"; transcript_biotype "mRNA"; exon_number "7";
CM025016.1	Genbank	exon	24838237	24838391	.	+	.	gene_id "G4P62_013426"; transcript_id "gnl|WGS:JAAVVJ|G4P62_T022242"; locus_tag "G4P62_013426"; orig_protein_id "gnl|WGS:JAAVVJ|G4P62_P022242"; orig_transcript_id "gnl|WGS:JAAVVJ|G4P62_T022242"; product "interleukin-1 receptor-like 2"; transcript_biotype "mRNA"; exon_number "8";
CM025016.1	Genbank	exon	24840950	24841093	.	+	.	gene_id "G4P62_013426"; transcript_id "gnl|WGS:JAAVVJ|G4P62_T022242"; locus_tag "G4P62_013426"; orig_protein_id "gnl|WGS:JAAVVJ|G4P62_P022242"; orig_transcript_id "gnl|WGS:JAAVVJ|G4P62_T022242"; product "interleukin-1 receptor-like 2"; transcript_biotype "mRNA"; exon_number "9";
CM025016.1	Genbank	exon	24841611	24841778	.	+	.	gene_id "G4P62_013426"; transcript_id "gnl|WGS:JAAVVJ|G4P62_T022242"; locus_tag "G4P62_013426"; orig_protein_id "gnl|WGS:JAAVVJ|G4P62_P022242"; orig_transcript_id "gnl|WGS:JAAVVJ|G4P62_T022242"; product "interleukin-1 receptor-like 2"; transcript_biotype "mRNA"; exon_number "10";
CM025016.1	Genbank	exon	24842169	24842440	.	+	.	gene_id "G4P62_013426"; transcript_id "gnl|WGS:JAAVVJ|G4P62_T022242"; locus_tag "G4P62_013426"; orig_protein_id "gnl|WGS:JAAVVJ|G4P62_P022242"; orig_transcript_id "gnl|WGS:JAAVVJ|G4P62_T022242"; product "interleukin-1 receptor-like 2"; transcript_biotype "mRNA"; exon_number "11";
CM025016.1	Genbank	exon	24842636	24843877	.	+	.	gene_id "G4P62_013426"; transcript_id "gnl|WGS:JAAVVJ|G4P62_T022242"; locus_tag "G4P62_013426"; orig_protein_id "gnl|WGS:JAAVVJ|G4P62_P022242"; orig_transcript_id "gnl|WGS:JAAVVJ|G4P62_T022242"; product "interleukin-1 receptor-like 2"; transcript_biotype "mRNA"; exon_number "12";
CM025016.1	Genbank	CDS	24834998	24835073	.	+	0	gene_id "G4P62_013426"; transcript_id "gnl|WGS:JAAVVJ|G4P62_T022242"; gbkey "CDS"; locus_tag "G4P62_013426"; orig_transcript_id "gnl|WGS:JAAVVJ|G4P62_T022242"; product "interleukin-1 receptor-like 2"; protein_id "KAF7215329.1"; exon_number "2";
CM025016.1	Genbank	CDS	24835343	24835595	.	+	2	gene_id "G4P62_013426"; transcript_id "gnl|WGS:JAAVVJ|G4P62_T022242"; gbkey "CDS"; locus_tag "G4P62_013426"; orig_transcript_id "gnl|WGS:JAAVVJ|G4P62_T022242"; product "interleukin-1 receptor-like 2"; protein_id "KAF7215329.1"; exon_number "3";
CM025016.1	Genbank	CDS	24835785	24835977	.	+	1	gene_id "G4P62_013426"; transcript_id "gnl|WGS:JAAVVJ|G4P62_T022242"; gbkey "CDS"; locus_tag "G4P62_013426"; orig_transcript_id "gnl|WGS:JAAVVJ|G4P62_T022242"; product "interleukin-1 receptor-like 2"; protein_id "KAF7215329.1"; exon_number "4";
CM025016.1	Genbank	CDS	24836131	24836302	.	+	0	gene_id "G4P62_013426"; transcript_id "gnl|WGS:JAAVVJ|G4P62_T022242"; gbkey "CDS"; locus_tag "G4P62_013426"; orig_transcript_id "gnl|WGS:JAAVVJ|G4P62_T022242"; product "interleukin-1 receptor-like 2"; protein_id "KAF7215329.1"; exon_number "5";
CM025016.1	Genbank	CDS	24837589	24837651	.	+	2	gene_id "G4P62_013426"; transcript_id "gnl|WGS:JAAVVJ|G4P62_T022242"; gbkey "CDS"; locus_tag "G4P62_013426"; orig_transcript_id "gnl|WGS:JAAVVJ|G4P62_T022242"; product "interleukin-1 receptor-like 2"; protein_id "KAF7215329.1"; exon_number "6";
CM025016.1	Genbank	CDS	24838015	24838150	.	+	2	gene_id "G4P62_013426"; transcript_id "gnl|WGS:JAAVVJ|G4P62_T022242"; gbkey "CDS"; locus_tag "G4P62_013426"; orig_transcript_id "gnl|WGS:JAAVVJ|G4P62_T022242"; product "interleukin-1 receptor-like 2"; protein_id "KAF7215329.1"; exon_number "7";
CM025016.1	Genbank	CDS	24838237	24838391	.	+	1	gene_id "G4P62_013426"; transcript_id "gnl|WGS:JAAVVJ|G4P62_T022242"; gbkey "CDS"; locus_tag "G4P62_013426"; orig_transcript_id "gnl|WGS:JAAVVJ|G4P62_T022242"; product "interleukin-1 receptor-like 2"; protein_id "KAF7215329.1"; exon_number "8";
CM025016.1	Genbank	CDS	24840950	24841093	.	+	2	gene_id "G4P62_013426"; transcript_id "gnl|WGS:JAAVVJ|G4P62_T022242"; gbkey "CDS"; locus_tag "G4P62_013426"; orig_transcript_id "gnl|WGS:JAAVVJ|G4P62_T022242"; product "interleukin-1 receptor-like 2"; protein_id "KAF7215329.1"; exon_number "9";
CM025016.1	Genbank	CDS	24841611	24841778	.	+	2	gene_id "G4P62_013426"; transcript_id "gnl|WGS:JAAVVJ|G4P62_T022242"; gbkey "CDS"; locus_tag "G4P62_013426"; orig_transcript_id "gnl|WGS:JAAVVJ|G4P62_T022242"; product "interleukin-1 receptor-like 2"; protein_id "KAF7215329.1"; exon_number "10";
CM025016.1	Genbank	CDS	24842169	24842440	.	+	2	gene_id "G4P62_013426"; transcript_id "gnl|WGS:JAAVVJ|G4P62_T022242"; gbkey "CDS"; locus_tag "G4P62_013426"; orig_transcript_id "gnl|WGS:JAAVVJ|G4P62_T022242"; product "interleukin-1 receptor-like 2"; protein_id "KAF7215329.1"; exon_number "11";
CM025016.1	Genbank	CDS	24842636	24842926	.	+	0	gene_id "G4P62_013426"; transcript_id "gnl|WGS:JAAVVJ|G4P62_T022242"; gbkey "CDS"; locus_tag "G4P62_013426"; orig_transcript_id "gnl|WGS:JAAVVJ|G4P62_T022242"; product "interleukin-1 receptor-like 2"; protein_id "KAF7215329.1"; exon_number "12";
CM025016.1	Genbank	start_codon	24834998	24835000	.	+	0	gene_id "G4P62_013426"; transcript_id "gnl|WGS:JAAVVJ|G4P62_T022242"; gbkey "CDS"; locus_tag "G4P62_013426"; orig_transcript_id "gnl|WGS:JAAVVJ|G4P62_T022242"; product "interleukin-1 receptor-like 2"; protein_id "KAF7215329.1"; exon_number "2";
CM025016.1	Genbank	stop_codon	24842927	24842929	.	+	0	gene_id "G4P62_013426"; transcript_id "gnl|WGS:JAAVVJ|G4P62_T022242"; gbkey "CDS"; locus_tag "G4P62_013426"; orig_transcript_id "gnl|WGS:JAAVVJ|G4P62_T022242"; product "interleukin-1 receptor-like 2"; protein_id "KAF7215329.1"; exon_number "12";
CM025016.1	Genbank	gene	24846027	24881611	.	+	.	gene_id "G4P62_013425"; transcript_id ""; description "interleukin-1 receptor type 1-like"; gbkey "Gene"; gene_biotype "protein_coding"; locus_tag "G4P62_013425"; note "LOC107389426";
CM025016.1	Genbank	transcript	24846027	24881611	.	+	.	gene_id "G4P62_013425"; transcript_id "gnl|WGS:JAAVVJ|G4P62_T022241"; gbkey "mRNA"; locus_tag "G4P62_013425"; orig_protein_id "gnl|WGS:JAAVVJ|G4P62_P022241"; orig_transcript_id "gnl|WGS:JAAVVJ|G4P62_T022241"; product "interleukin-1 receptor type 1-like"; transcript_biotype "mRNA";
CM025016.1	Genbank	exon	24846027	24846088	.	+	.	gene_id "G4P62_013425"; transcript_id "gnl|WGS:JAAVVJ|G4P62_T022241"; locus_tag "G4P62_013425"; orig_protein_id "gnl|WGS:JAAVVJ|G4P62_P022241"; orig_transcript_id "gnl|WGS:JAAVVJ|G4P62_T022241"; product "interleukin-1 receptor type 1-like"; transcript_biotype "mRNA"; exon_number "1";
CM025016.1	Genbank	exon	24851798	24851866	.	+	.	gene_id "G4P62_013425"; transcript_id "gnl|WGS:JAAVVJ|G4P62_T022241"; locus_tag "G4P62_013425"; orig_protein_id "gnl|WGS:JAAVVJ|G4P62_P022241"; orig_transcript_id "gnl|WGS:JAAVVJ|G4P62_T022241"; product "interleukin-1 receptor type 1-like"; transcript_biotype "mRNA"; exon_number "2";
CM025016.1	Genbank	exon	24861676	24861844	.	+	.	gene_id "G4P62_013425"; transcript_id "gnl|WGS:JAAVVJ|G4P62_T022241"; locus_tag "G4P62_013425"; orig_protein_id "gnl|WGS:JAAVVJ|G4P62_P022241"; orig_transcript_id "gnl|WGS:JAAVVJ|G4P62_T022241"; product "interleukin-1 receptor type 1-like"; transcript_biotype "mRNA"; exon_number "3";
CM025016.1	Genbank	exon	24862168	24862342	.	+	.	gene_id "G4P62_013425"; transcript_id "gnl|WGS:JAAVVJ|G4P62_T022241"; locus_tag "G4P62_013425"; orig_protein_id "gnl|WGS:JAAVVJ|G4P62_P022241"; orig_transcript_id "gnl|WGS:JAAVVJ|G4P62_T022241"; product "interleukin-1 receptor type 1-like"; transcript_biotype "mRNA"; exon_number "4";
CM025016.1	Genbank	exon	24862582	24862650	.	+	.	gene_id "G4P62_013425"; transcript_id "gnl|WGS:JAAVVJ|G4P62_T022241"; locus_tag "G4P62_013425"; orig_protein_id "gnl|WGS:JAAVVJ|G4P62_P022241"; orig_transcript_id "gnl|WGS:JAAVVJ|G4P62_T022241"; product "interleukin-1 receptor type 1-like"; transcript_biotype "mRNA"; exon_number "5";
CM025016.1	Genbank	exon	24863685	24863811	.	+	.	gene_id "G4P62_013425"; transcript_id "gnl|WGS:JAAVVJ|G4P62_T022241"; locus_tag "G4P62_013425"; orig_protein_id "gnl|WGS:JAAVVJ|G4P62_P022241"; orig_transcript_id "gnl|WGS:JAAVVJ|G4P62_T022241"; product "interleukin-1 receptor type 1-like"; transcript_biotype "mRNA"; exon_number "6";
CM025016.1	Genbank	exon	24865193	24865332	.	+	.	gene_id "G4P62_013425"; transcript_id "gnl|WGS:JAAVVJ|G4P62_T022241"; locus_tag "G4P62_013425"; orig_protein_id "gnl|WGS:JAAVVJ|G4P62_P022241"; orig_transcript_id "gnl|WGS:JAAVVJ|G4P62_T022241"; product "interleukin-1 receptor type 1-like"; transcript_biotype "mRNA"; exon_number "7";
CM025016.1	Genbank	exon	24865434	24865577	.	+	.	gene_id "G4P62_013425"; transcript_id "gnl|WGS:JAAVVJ|G4P62_T022241"; locus_tag "G4P62_013425"; orig_protein_id "gnl|WGS:JAAVVJ|G4P62_P022241"; orig_transcript_id "gnl|WGS:JAAVVJ|G4P62_T022241"; product "interleukin-1 receptor type 1-like"; transcript_biotype "mRNA"; exon_number "8";
CM025016.1	Genbank	exon	24865750	24865914	.	+	.	gene_id "G4P62_013425"; transcript_id "gnl|WGS:JAAVVJ|G4P62_T022241"; locus_tag "G4P62_013425"; orig_protein_id "gnl|WGS:JAAVVJ|G4P62_P022241"; orig_transcript_id "gnl|WGS:JAAVVJ|G4P62_T022241"; product "interleukin-1 receptor type 1-like"; transcript_biotype "mRNA"; exon_number "9";
CM025016.1	Genbank	exon	24866416	24866604	.	+	.	gene_id "G4P62_013425"; transcript_id "gnl|WGS:JAAVVJ|G4P62_T022241"; locus_tag "G4P62_013425"; orig_protein_id "gnl|WGS:JAAVVJ|G4P62_P022241"; orig_transcript_id "gnl|WGS:JAAVVJ|G4P62_T022241"; product "interleukin-1 receptor type 1-like"; transcript_biotype "mRNA"; exon_number "10";
CM025016.1	Genbank	exon	24880812	24881611	.	+	.	gene_id "G4P62_013425"; transcript_id "gnl|WGS:JAAVVJ|G4P62_T022241"; locus_tag "G4P62_013425"; orig_protein_id "gnl|WGS:JAAVVJ|G4P62_P022241"; orig_transcript_id "gnl|WGS:JAAVVJ|G4P62_T022241"; product "interleukin-1 receptor type 1-like"; transcript_biotype "mRNA"; exon_number "11";
CM025016.1	Genbank	CDS	24846027	24846088	.	+	0	gene_id "G4P62_013425"; transcript_id "gnl|WGS:JAAVVJ|G4P62_T022241"; gbkey "CDS"; locus_tag "G4P62_013425"; orig_transcript_id "gnl|WGS:JAAVVJ|G4P62_T022241"; product "interleukin-1 receptor type 1-like"; protein_id "KAF7215328.1"; exon_number "1";
CM025016.1	Genbank	CDS	24851798	24851866	.	+	1	gene_id "G4P62_013425"; transcript_id "gnl|WGS:JAAVVJ|G4P62_T022241"; gbkey "CDS"; locus_tag "G4P62_013425"; orig_transcript_id "gnl|WGS:JAAVVJ|G4P62_T022241"; product "interleukin-1 receptor type 1-like"; protein_id "KAF7215328.1"; exon_number "2";
CM025016.1	Genbank	CDS	24861676	24861844	.	+	1	gene_id "G4P62_013425"; transcript_id "gnl|WGS:JAAVVJ|G4P62_T022241"; gbkey "CDS"; locus_tag "G4P62_013425"; orig_transcript_id "gnl|WGS:JAAVVJ|G4P62_T022241"; product "interleukin-1 receptor type 1-like"; protein_id "KAF7215328.1"; exon_number "3";
CM025016.1	Genbank	CDS	24862168	24862342	.	+	0	gene_id "G4P62_013425"; transcript_id "gnl|WGS:JAAVVJ|G4P62_T022241"; gbkey "CDS"; locus_tag "G4P62_013425"; orig_transcript_id "gnl|WGS:JAAVVJ|G4P62_T022241"; product "interleukin-1 receptor type 1-like"; protein_id "KAF7215328.1"; exon_number "4";
CM025016.1	Genbank	CDS	24862582	24862650	.	+	2	gene_id "G4P62_013425"; transcript_id "gnl|WGS:JAAVVJ|G4P62_T022241"; gbkey "CDS"; locus_tag "G4P62_013425"; orig_transcript_id "gnl|WGS:JAAVVJ|G4P62_T022241"; product "interleukin-1 receptor type 1-like"; protein_id "KAF7215328.1"; exon_number "5";
CM025016.1	Genbank	CDS	24863685	24863811	.	+	2	gene_id "G4P62_013425"; transcript_id "gnl|WGS:JAAVVJ|G4P62_T022241"; gbkey "CDS"; locus_tag "G4P62_013425"; orig_transcript_id "gnl|WGS:JAAVVJ|G4P62_T022241"; product "interleukin-1 receptor type 1-like"; protein_id "KAF7215328.1"; exon_number "6";
CM025016.1	Genbank	CDS	24865193	24865332	.	+	1	gene_id "G4P62_013425"; transcript_id "gnl|WGS:JAAVVJ|G4P62_T022241"; gbkey "CDS"; locus_tag "G4P62_013425"; orig_transcript_id "gnl|WGS:JAAVVJ|G4P62_T022241"; product "interleukin-1 receptor type 1-like"; protein_id "KAF7215328.1"; exon_number "7";
CM025016.1	Genbank	CDS	24865434	24865577	.	+	2	gene_id "G4P62_013425"; transcript_id "gnl|WGS:JAAVVJ|G4P62_T022241"; gbkey "CDS"; locus_tag "G4P62_013425"; orig_transcript_id "gnl|WGS:JAAVVJ|G4P62_T022241"; product "interleukin-1 receptor type 1-like"; protein_id "KAF7215328.1"; exon_number "8";
CM025016.1	Genbank	CDS	24865750	24865914	.	+	2	gene_id "G4P62_013425"; transcript_id "gnl|WGS:JAAVVJ|G4P62_T022241"; gbkey "CDS"; locus_tag "G4P62_013425"; orig_transcript_id "gnl|WGS:JAAVVJ|G4P62_T022241"; product "interleukin-1 receptor type 1-like"; protein_id "KAF7215328.1"; exon_number "9";
CM025016.1	Genbank	CDS	24866416	24866604	.	+	2	gene_id "G4P62_013425"; transcript_id "gnl|WGS:JAAVVJ|G4P62_T022241"; gbkey "CDS"; locus_tag "G4P62_013425"; orig_transcript_id "gnl|WGS:JAAVVJ|G4P62_T022241"; product "interleukin-1 receptor type 1-like"; protein_id "KAF7215328.1"; exon_number "10";
CM025016.1	Genbank	CDS	24880812	24880999	.	+	2	gene_id "G4P62_013425"; transcript_id "gnl|WGS:JAAVVJ|G4P62_T022241"; gbkey "CDS"; locus_tag "G4P62_013425"; orig_transcript_id "gnl|WGS:JAAVVJ|G4P62_T022241"; product "interleukin-1 receptor type 1-like"; protein_id "KAF7215328.1"; exon_number "11";
CM025016.1	Genbank	start_codon	24846027	24846029	.	+	0	gene_id "G4P62_013425"; transcript_id "gnl|WGS:JAAVVJ|G4P62_T022241"; gbkey "CDS"; locus_tag "G4P62_013425"; orig_transcript_id "gnl|WGS:JAAVVJ|G4P62_T022241"; product "interleukin-1 receptor type 1-like"; protein_id "KAF7215328.1"; exon_number "1";
CM025016.1	Genbank	stop_codon	24881000	24881002	.	+	0	gene_id "G4P62_013425"; transcript_id "gnl|WGS:JAAVVJ|G4P62_T022241"; gbkey "CDS"; locus_tag "G4P62_013425"; orig_transcript_id "gnl|WGS:JAAVVJ|G4P62_T022241"; product "interleukin-1 receptor type 1-like"; protein_id "KAF7215328.1"; exon_number "11";
CM025016.1	Genbank	gene	24892569	24907883	.	+	.	gene_id "G4P62_013424"; transcript_id ""; description "interleukin-1 receptor-like 1"; gbkey "Gene"; gene_biotype "protein_coding"; locus_tag "G4P62_013424"; note "LOC107389638";
CM025016.1	Genbank	transcript	24892569	24907883	.	+	.	gene_id "G4P62_013424"; transcript_id "gnl|WGS:JAAVVJ|G4P62_T022240"; gbkey "mRNA"; locus_tag "G4P62_013424"; orig_protein_id "gnl|WGS:JAAVVJ|G4P62_P022240"; orig_transcript_id "gnl|WGS:JAAVVJ|G4P62_T022240"; product "interleukin-1 receptor-like 1"; transcript_biotype "mRNA";
CM025016.1	Genbank	exon	24892569	24892807	.	+	.	gene_id "G4P62_013424"; transcript_id "gnl|WGS:JAAVVJ|G4P62_T022240"; locus_tag "G4P62_013424"; orig_protein_id "gnl|WGS:JAAVVJ|G4P62_P022240"; orig_transcript_id "gnl|WGS:JAAVVJ|G4P62_T022240"; product "interleukin-1 receptor-like 1"; transcript_biotype "mRNA"; exon_number "1";
CM025016.1	Genbank	exon	24893664	24893730	.	+	.	gene_id "G4P62_013424"; transcript_id "gnl|WGS:JAAVVJ|G4P62_T022240"; locus_tag "G4P62_013424"; orig_protein_id "gnl|WGS:JAAVVJ|G4P62_P022240"; orig_transcript_id "gnl|WGS:JAAVVJ|G4P62_T022240"; product "interleukin-1 receptor-like 1"; transcript_biotype "mRNA"; exon_number "2";
CM025016.1	Genbank	exon	24894676	24894928	.	+	.	gene_id "G4P62_013424"; transcript_id "gnl|WGS:JAAVVJ|G4P62_T022240"; locus_tag "G4P62_013424"; orig_protein_id "gnl|WGS:JAAVVJ|G4P62_P022240"; orig_transcript_id "gnl|WGS:JAAVVJ|G4P62_T022240"; product "interleukin-1 receptor-like 1"; transcript_biotype "mRNA"; exon_number "3";
CM025016.1	Genbank	exon	24899262	24899445	.	+	.	gene_id "G4P62_013424"; transcript_id "gnl|WGS:JAAVVJ|G4P62_T022240"; locus_tag "G4P62_013424"; orig_protein_id "gnl|WGS:JAAVVJ|G4P62_P022240"; orig_transcript_id "gnl|WGS:JAAVVJ|G4P62_T022240"; product "interleukin-1 receptor-like 1"; transcript_biotype "mRNA"; exon_number "4";
CM025016.1	Genbank	exon	24899852	24900002	.	+	.	gene_id "G4P62_013424"; transcript_id "gnl|WGS:JAAVVJ|G4P62_T022240"; locus_tag "G4P62_013424"; orig_protein_id "gnl|WGS:JAAVVJ|G4P62_P022240"; orig_transcript_id "gnl|WGS:JAAVVJ|G4P62_T022240"; product "interleukin-1 receptor-like 1"; transcript_biotype "mRNA"; exon_number "5";
CM025016.1	Genbank	exon	24905844	24905909	.	+	.	gene_id "G4P62_013424"; transcript_id "gnl|WGS:JAAVVJ|G4P62_T022240"; locus_tag "G4P62_013424"; orig_protein_id "gnl|WGS:JAAVVJ|G4P62_P022240"; orig_transcript_id "gnl|WGS:JAAVVJ|G4P62_T022240"; product "interleukin-1 receptor-like 1"; transcript_biotype "mRNA"; exon_number "6";
CM025016.1	Genbank	exon	24906099	24906225	.	+	.	gene_id "G4P62_013424"; transcript_id "gnl|WGS:JAAVVJ|G4P62_T022240"; locus_tag "G4P62_013424"; orig_protein_id "gnl|WGS:JAAVVJ|G4P62_P022240"; orig_transcript_id "gnl|WGS:JAAVVJ|G4P62_T022240"; product "interleukin-1 receptor-like 1"; transcript_biotype "mRNA"; exon_number "7";
CM025016.1	Genbank	exon	24906369	24906517	.	+	.	gene_id "G4P62_013424"; transcript_id "gnl|WGS:JAAVVJ|G4P62_T022240"; locus_tag "G4P62_013424"; orig_protein_id "gnl|WGS:JAAVVJ|G4P62_P022240"; orig_transcript_id "gnl|WGS:JAAVVJ|G4P62_T022240"; product "interleukin-1 receptor-like 1"; transcript_biotype "mRNA"; exon_number "8";
CM025016.1	Genbank	exon	24906609	24906746	.	+	.	gene_id "G4P62_013424"; transcript_id "gnl|WGS:JAAVVJ|G4P62_T022240"; locus_tag "G4P62_013424"; orig_protein_id "gnl|WGS:JAAVVJ|G4P62_P022240"; orig_transcript_id "gnl|WGS:JAAVVJ|G4P62_T022240"; product "interleukin-1 receptor-like 1"; transcript_biotype "mRNA"; exon_number "9";
CM025016.1	Genbank	exon	24907581	24907883	.	+	.	gene_id "G4P62_013424"; transcript_id "gnl|WGS:JAAVVJ|G4P62_T022240"; locus_tag "G4P62_013424"; orig_protein_id "gnl|WGS:JAAVVJ|G4P62_P022240"; orig_transcript_id "gnl|WGS:JAAVVJ|G4P62_T022240"; product "interleukin-1 receptor-like 1"; transcript_biotype "mRNA"; exon_number "10";
CM025016.1	Genbank	CDS	24893667	24893730	.	+	0	gene_id "G4P62_013424"; transcript_id "gnl|WGS:JAAVVJ|G4P62_T022240"; gbkey "CDS"; locus_tag "G4P62_013424"; orig_transcript_id "gnl|WGS:JAAVVJ|G4P62_T022240"; product "interleukin-1 receptor-like 1"; protein_id "KAF7215327.1"; exon_number "2";
CM025016.1	Genbank	CDS	24894676	24894928	.	+	2	gene_id "G4P62_013424"; transcript_id "gnl|WGS:JAAVVJ|G4P62_T022240"; gbkey "CDS"; locus_tag "G4P62_013424"; orig_transcript_id "gnl|WGS:JAAVVJ|G4P62_T022240"; product "interleukin-1 receptor-like 1"; protein_id "KAF7215327.1"; exon_number "3";
CM025016.1	Genbank	CDS	24899262	24899445	.	+	1	gene_id "G4P62_013424"; transcript_id "gnl|WGS:JAAVVJ|G4P62_T022240"; gbkey "CDS"; locus_tag "G4P62_013424"; orig_transcript_id "gnl|WGS:JAAVVJ|G4P62_T022240"; product "interleukin-1 receptor-like 1"; protein_id "KAF7215327.1"; exon_number "4";
CM025016.1	Genbank	CDS	24899852	24900002	.	+	0	gene_id "G4P62_013424"; transcript_id "gnl|WGS:JAAVVJ|G4P62_T022240"; gbkey "CDS"; locus_tag "G4P62_013424"; orig_transcript_id "gnl|WGS:JAAVVJ|G4P62_T022240"; product "interleukin-1 receptor-like 1"; protein_id "KAF7215327.1"; exon_number "5";
CM025016.1	Genbank	CDS	24905844	24905909	.	+	2	gene_id "G4P62_013424"; transcript_id "gnl|WGS:JAAVVJ|G4P62_T022240"; gbkey "CDS"; locus_tag "G4P62_013424"; orig_transcript_id "gnl|WGS:JAAVVJ|G4P62_T022240"; product "interleukin-1 receptor-like 1"; protein_id "KAF7215327.1"; exon_number "6";
CM025016.1	Genbank	CDS	24906099	24906225	.	+	2	gene_id "G4P62_013424"; transcript_id "gnl|WGS:JAAVVJ|G4P62_T022240"; gbkey "CDS"; locus_tag "G4P62_013424"; orig_transcript_id "gnl|WGS:JAAVVJ|G4P62_T022240"; product "interleukin-1 receptor-like 1"; protein_id "KAF7215327.1"; exon_number "7";
CM025016.1	Genbank	CDS	24906369	24906517	.	+	1	gene_id "G4P62_013424"; transcript_id "gnl|WGS:JAAVVJ|G4P62_T022240"; gbkey "CDS"; locus_tag "G4P62_013424"; orig_transcript_id "gnl|WGS:JAAVVJ|G4P62_T022240"; product "interleukin-1 receptor-like 1"; protein_id "KAF7215327.1"; exon_number "8";
CM025016.1	Genbank	CDS	24906609	24906746	.	+	2	gene_id "G4P62_013424"; transcript_id "gnl|WGS:JAAVVJ|G4P62_T022240"; gbkey "CDS"; locus_tag "G4P62_013424"; orig_transcript_id "gnl|WGS:JAAVVJ|G4P62_T022240"; product "interleukin-1 receptor-like 1"; protein_id "KAF7215327.1"; exon_number "9";
CM025016.1	Genbank	CDS	24907581	24907747	.	+	2	gene_id "G4P62_013424"; transcript_id "gnl|WGS:JAAVVJ|G4P62_T022240"; gbkey "CDS"; locus_tag "G4P62_013424"; orig_transcript_id "gnl|WGS:JAAVVJ|G4P62_T022240"; product "interleukin-1 receptor-like 1"; protein_id "KAF7215327.1"; exon_number "10";
CM025016.1	Genbank	start_codon	24893667	24893669	.	+	0	gene_id "G4P62_013424"; transcript_id "gnl|WGS:JAAVVJ|G4P62_T022240"; gbkey "CDS"; locus_tag "G4P62_013424"; orig_transcript_id "gnl|WGS:JAAVVJ|G4P62_T022240"; product "interleukin-1 receptor-like 1"; protein_id "KAF7215327.1"; exon_number "2";
CM025016.1	Genbank	stop_codon	24907748	24907750	.	+	0	gene_id "G4P62_013424"; transcript_id "gnl|WGS:JAAVVJ|G4P62_T022240"; gbkey "CDS"; locus_tag "G4P62_013424"; orig_transcript_id "gnl|WGS:JAAVVJ|G4P62_T022240"; product "interleukin-1 receptor-like 1"; protein_id "KAF7215327.1"; exon_number "10";
CM025016.1	Genbank	gene	24940160	24949392	.	+	.	gene_id "G4P62_013423"; transcript_id ""; description "probable ribonuclease ZC3H12C"; gbkey "Gene"; gene_biotype "protein_coding"; locus_tag "G4P62_013423"; note "LOC107389637";
CM025016.1	Genbank	transcript	24940160	24949392	.	+	.	gene_id "G4P62_013423"; transcript_id "gnl|WGS:JAAVVJ|G4P62_T022239"; gbkey "mRNA"; locus_tag "G4P62_013423"; orig_protein_id "gnl|WGS:JAAVVJ|G4P62_P022239"; orig_transcript_id "gnl|WGS:JAAVVJ|G4P62_T022239"; product "putative ribonuclease ZC3H12C"; transcript_biotype "mRNA";
CM025016.1	Genbank	exon	24940160	24941187	.	+	.	gene_id "G4P62_013423"; transcript_id "gnl|WGS:JAAVVJ|G4P62_T022239"; locus_tag "G4P62_013423"; orig_protein_id "gnl|WGS:JAAVVJ|G4P62_P022239"; orig_transcript_id "gnl|WGS:JAAVVJ|G4P62_T022239"; product "putative ribonuclease ZC3H12C"; transcript_biotype "mRNA"; exon_number "1";
CM025016.1	Genbank	exon	24942579	24942718	.	+	.	gene_id "G4P62_013423"; transcript_id "gnl|WGS:JAAVVJ|G4P62_T022239"; locus_tag "G4P62_013423"; orig_protein_id "gnl|WGS:JAAVVJ|G4P62_P022239"; orig_transcript_id "gnl|WGS:JAAVVJ|G4P62_T022239"; product "putative ribonuclease ZC3H12C"; transcript_biotype "mRNA"; exon_number "2";
CM025016.1	Genbank	exon	24942894	24943128	.	+	.	gene_id "G4P62_013423"; transcript_id "gnl|WGS:JAAVVJ|G4P62_T022239"; locus_tag "G4P62_013423"; orig_protein_id "gnl|WGS:JAAVVJ|G4P62_P022239"; orig_transcript_id "gnl|WGS:JAAVVJ|G4P62_T022239"; product "putative ribonuclease ZC3H12C"; transcript_biotype "mRNA"; exon_number "3";
CM025016.1	Genbank	exon	24943359	24943465	.	+	.	gene_id "G4P62_013423"; transcript_id "gnl|WGS:JAAVVJ|G4P62_T022239"; locus_tag "G4P62_013423"; orig_protein_id "gnl|WGS:JAAVVJ|G4P62_P022239"; orig_transcript_id "gnl|WGS:JAAVVJ|G4P62_T022239"; product "putative ribonuclease ZC3H12C"; transcript_biotype "mRNA"; exon_number "4";
CM025016.1	Genbank	exon	24945166	24949392	.	+	.	gene_id "G4P62_013423"; transcript_id "gnl|WGS:JAAVVJ|G4P62_T022239"; locus_tag "G4P62_013423"; orig_protein_id "gnl|WGS:JAAVVJ|G4P62_P022239"; orig_transcript_id "gnl|WGS:JAAVVJ|G4P62_T022239"; product "putative ribonuclease ZC3H12C"; transcript_biotype "mRNA"; exon_number "5";
CM025016.1	Genbank	CDS	24940424	24941187	.	+	0	gene_id "G4P62_013423"; transcript_id "gnl|WGS:JAAVVJ|G4P62_T022239"; gbkey "CDS"; locus_tag "G4P62_013423"; orig_transcript_id "gnl|WGS:JAAVVJ|G4P62_T022239"; product "putative ribonuclease ZC3H12C"; protein_id "KAF7215326.1"; exon_number "1";
CM025016.1	Genbank	CDS	24942579	24942718	.	+	1	gene_id "G4P62_013423"; transcript_id "gnl|WGS:JAAVVJ|G4P62_T022239"; gbkey "CDS"; locus_tag "G4P62_013423"; orig_transcript_id "gnl|WGS:JAAVVJ|G4P62_T022239"; product "putative ribonuclease ZC3H12C"; protein_id "KAF7215326.1"; exon_number "2";
CM025016.1	Genbank	CDS	24942894	24943128	.	+	2	gene_id "G4P62_013423"; transcript_id "gnl|WGS:JAAVVJ|G4P62_T022239"; gbkey "CDS"; locus_tag "G4P62_013423"; orig_transcript_id "gnl|WGS:JAAVVJ|G4P62_T022239"; product "putative ribonuclease ZC3H12C"; protein_id "KAF7215326.1"; exon_number "3";
CM025016.1	Genbank	CDS	24943359	24943465	.	+	1	gene_id "G4P62_013423"; transcript_id "gnl|WGS:JAAVVJ|G4P62_T022239"; gbkey "CDS"; locus_tag "G4P62_013423"; orig_transcript_id "gnl|WGS:JAAVVJ|G4P62_T022239"; product "putative ribonuclease ZC3H12C"; protein_id "KAF7215326.1"; exon_number "4";
CM025016.1	Genbank	CDS	24945166	24946604	.	+	2	gene_id "G4P62_013423"; transcript_id "gnl|WGS:JAAVVJ|G4P62_T022239"; gbkey "CDS"; locus_tag "G4P62_013423"; orig_transcript_id "gnl|WGS:JAAVVJ|G4P62_T022239"; product "putative ribonuclease ZC3H12C"; protein_id "KAF7215326.1"; exon_number "5";
CM025016.1	Genbank	start_codon	24940424	24940426	.	+	0	gene_id "G4P62_013423"; transcript_id "gnl|WGS:JAAVVJ|G4P62_T022239"; gbkey "CDS"; locus_tag "G4P62_013423"; orig_transcript_id "gnl|WGS:JAAVVJ|G4P62_T022239"; product "putative ribonuclease ZC3H12C"; protein_id "KAF7215326.1"; exon_number "1";
CM025016.1	Genbank	stop_codon	24946605	24946607	.	+	0	gene_id "G4P62_013423"; transcript_id "gnl|WGS:JAAVVJ|G4P62_T022239"; gbkey "CDS"; locus_tag "G4P62_013423"; orig_transcript_id "gnl|WGS:JAAVVJ|G4P62_T022239"; product "putative ribonuclease ZC3H12C"; protein_id "KAF7215326.1"; exon_number "5";
CM025016.1	Genbank	gene	24951279	25043737	.	-	.	gene_id "G4P62_013422"; transcript_id ""; description "radixin"; gbkey "Gene"; gene_biotype "protein_coding"; locus_tag "G4P62_013422"; note "LOC107389636";
CM025016.1	Genbank	transcript	24951279	25043737	.	-	.	gene_id "G4P62_013422"; transcript_id "gnl|WGS:JAAVVJ|G4P62_T022236"; gbkey "mRNA"; locus_tag "G4P62_013422"; note "transcript variant X2"; orig_protein_id "gnl|WGS:JAAVVJ|G4P62_P022236"; orig_transcript_id "gnl|WGS:JAAVVJ|G4P62_T022236"; product "radixin"; transcript_biotype "mRNA";
CM025016.1	Genbank	exon	25043719	25043737	.	-	.	gene_id "G4P62_013422"; transcript_id "gnl|WGS:JAAVVJ|G4P62_T022236"; locus_tag "G4P62_013422"; note "transcript variant X2"; orig_protein_id "gnl|WGS:JAAVVJ|G4P62_P022236"; orig_transcript_id "gnl|WGS:JAAVVJ|G4P62_T022236"; product "radixin"; transcript_biotype "mRNA"; exon_number "1";
CM025016.1	Genbank	exon	25016009	25016104	.	-	.	gene_id "G4P62_013422"; transcript_id "gnl|WGS:JAAVVJ|G4P62_T022236"; locus_tag "G4P62_013422"; note "transcript variant X2"; orig_protein_id "gnl|WGS:JAAVVJ|G4P62_P022236"; orig_transcript_id "gnl|WGS:JAAVVJ|G4P62_T022236"; product "radixin"; transcript_biotype "mRNA"; exon_number "2";
CM025016.1	Genbank	exon	24978534	24978617	.	-	.	gene_id "G4P62_013422"; transcript_id "gnl|WGS:JAAVVJ|G4P62_T022236"; locus_tag "G4P62_013422"; note "transcript variant X2"; orig_protein_id "gnl|WGS:JAAVVJ|G4P62_P022236"; orig_transcript_id "gnl|WGS:JAAVVJ|G4P62_T022236"; product "radixin"; transcript_biotype "mRNA"; exon_number "3";
CM025016.1	Genbank	exon	24965878	24965973	.	-	.	gene_id "G4P62_013422"; transcript_id "gnl|WGS:JAAVVJ|G4P62_T022236"; locus_tag "G4P62_013422"; note "transcript variant X2"; orig_protein_id "gnl|WGS:JAAVVJ|G4P62_P022236"; orig_transcript_id "gnl|WGS:JAAVVJ|G4P62_T022236"; product "radixin"; transcript_biotype "mRNA"; exon_number "4";
CM025016.1	Genbank	exon	24965246	24965368	.	-	.	gene_id "G4P62_013422"; transcript_id "gnl|WGS:JAAVVJ|G4P62_T022236"; locus_tag "G4P62_013422"; note "transcript variant X2"; orig_protein_id "gnl|WGS:JAAVVJ|G4P62_P022236"; orig_transcript_id "gnl|WGS:JAAVVJ|G4P62_T022236"; product "radixin"; transcript_biotype "mRNA"; exon_number "5";
CM025016.1	Genbank	exon	24958415	24958566	.	-	.	gene_id "G4P62_013422"; transcript_id "gnl|WGS:JAAVVJ|G4P62_T022236"; locus_tag "G4P62_013422"; note "transcript variant X2"; orig_protein_id "gnl|WGS:JAAVVJ|G4P62_P022236"; orig_transcript_id "gnl|WGS:JAAVVJ|G4P62_T022236"; product "radixin"; transcript_biotype "mRNA"; exon_number "6";
CM025016.1	Genbank	exon	24958098	24958181	.	-	.	gene_id "G4P62_013422"; transcript_id "gnl|WGS:JAAVVJ|G4P62_T022236"; locus_tag "G4P62_013422"; note "transcript variant X2"; orig_protein_id "gnl|WGS:JAAVVJ|G4P62_P022236"; orig_transcript_id "gnl|WGS:JAAVVJ|G4P62_T022236"; product "radixin"; transcript_biotype "mRNA"; exon_number "7";
CM025016.1	Genbank	exon	24955754	24955900	.	-	.	gene_id "G4P62_013422"; transcript_id "gnl|WGS:JAAVVJ|G4P62_T022236"; locus_tag "G4P62_013422"; note "transcript variant X2"; orig_protein_id "gnl|WGS:JAAVVJ|G4P62_P022236"; orig_transcript_id "gnl|WGS:JAAVVJ|G4P62_T022236"; product "radixin"; transcript_biotype "mRNA"; exon_number "8";
CM025016.1	Genbank	exon	24955195	24955291	.	-	.	gene_id "G4P62_013422"; transcript_id "gnl|WGS:JAAVVJ|G4P62_T022236"; locus_tag "G4P62_013422"; note "transcript variant X2"; orig_protein_id "gnl|WGS:JAAVVJ|G4P62_P022236"; orig_transcript_id "gnl|WGS:JAAVVJ|G4P62_T022236"; product "radixin"; transcript_biotype "mRNA"; exon_number "9";
CM025016.1	Genbank	exon	24954954	24955117	.	-	.	gene_id "G4P62_013422"; transcript_id "gnl|WGS:JAAVVJ|G4P62_T022236"; locus_tag "G4P62_013422"; note "transcript variant X2"; orig_protein_id "gnl|WGS:JAAVVJ|G4P62_P022236"; orig_transcript_id "gnl|WGS:JAAVVJ|G4P62_T022236"; product "radixin"; transcript_biotype "mRNA"; exon_number "10";
CM025016.1	Genbank	exon	24953184	24953314	.	-	.	gene_id "G4P62_013422"; transcript_id "gnl|WGS:JAAVVJ|G4P62_T022236"; locus_tag "G4P62_013422"; note "transcript variant X2"; orig_protein_id "gnl|WGS:JAAVVJ|G4P62_P022236"; orig_transcript_id "gnl|WGS:JAAVVJ|G4P62_T022236"; product "radixin"; transcript_biotype "mRNA"; exon_number "11";
CM025016.1	Genbank	exon	24952784	24952944	.	-	.	gene_id "G4P62_013422"; transcript_id "gnl|WGS:JAAVVJ|G4P62_T022236"; locus_tag "G4P62_013422"; note "transcript variant X2"; orig_protein_id "gnl|WGS:JAAVVJ|G4P62_P022236"; orig_transcript_id "gnl|WGS:JAAVVJ|G4P62_T022236"; product "radixin"; transcript_biotype "mRNA"; exon_number "12";
CM025016.1	Genbank	exon	24952510	24952602	.	-	.	gene_id "G4P62_013422"; transcript_id "gnl|WGS:JAAVVJ|G4P62_T022236"; locus_tag "G4P62_013422"; note "transcript variant X2"; orig_protein_id "gnl|WGS:JAAVVJ|G4P62_P022236"; orig_transcript_id "gnl|WGS:JAAVVJ|G4P62_T022236"; product "radixin"; transcript_biotype "mRNA"; exon_number "13";
CM025016.1	Genbank	exon	24952215	24952424	.	-	.	gene_id "G4P62_013422"; transcript_id "gnl|WGS:JAAVVJ|G4P62_T022236"; locus_tag "G4P62_013422"; note "transcript variant X2"; orig_protein_id "gnl|WGS:JAAVVJ|G4P62_P022236"; orig_transcript_id "gnl|WGS:JAAVVJ|G4P62_T022236"; product "radixin"; transcript_biotype "mRNA"; exon_number "14";
CM025016.1	Genbank	exon	24951279	24952108	.	-	.	gene_id "G4P62_013422"; transcript_id "gnl|WGS:JAAVVJ|G4P62_T022236"; locus_tag "G4P62_013422"; note "transcript variant X2"; orig_protein_id "gnl|WGS:JAAVVJ|G4P62_P022236"; orig_transcript_id "gnl|WGS:JAAVVJ|G4P62_T022236"; product "radixin"; transcript_biotype "mRNA"; exon_number "15";
CM025016.1	Genbank	CDS	25016009	25016020	.	-	0	gene_id "G4P62_013422"; transcript_id "gnl|WGS:JAAVVJ|G4P62_T022236"; gbkey "CDS"; locus_tag "G4P62_013422"; orig_transcript_id "gnl|WGS:JAAVVJ|G4P62_T022236"; product "transcript variant X2"; protein_id "KAF7215323.1"; exon_number "2";
CM025016.1	Genbank	CDS	24978534	24978617	.	-	0	gene_id "G4P62_013422"; transcript_id "gnl|WGS:JAAVVJ|G4P62_T022236"; gbkey "CDS"; locus_tag "G4P62_013422"; orig_transcript_id "gnl|WGS:JAAVVJ|G4P62_T022236"; product "transcript variant X2"; protein_id "KAF7215323.1"; exon_number "3";
CM025016.1	Genbank	CDS	24965878	24965973	.	-	0	gene_id "G4P62_013422"; transcript_id "gnl|WGS:JAAVVJ|G4P62_T022236"; gbkey "CDS"; locus_tag "G4P62_013422"; orig_transcript_id "gnl|WGS:JAAVVJ|G4P62_T022236"; product "transcript variant X2"; protein_id "KAF7215323.1"; exon_number "4";
CM025016.1	Genbank	CDS	24965246	24965368	.	-	0	gene_id "G4P62_013422"; transcript_id "gnl|WGS:JAAVVJ|G4P62_T022236"; gbkey "CDS"; locus_tag "G4P62_013422"; orig_transcript_id "gnl|WGS:JAAVVJ|G4P62_T022236"; product "transcript variant X2"; protein_id "KAF7215323.1"; exon_number "5";
CM025016.1	Genbank	CDS	24958415	24958566	.	-	0	gene_id "G4P62_013422"; transcript_id "gnl|WGS:JAAVVJ|G4P62_T022236"; gbkey "CDS"; locus_tag "G4P62_013422"; orig_transcript_id "gnl|WGS:JAAVVJ|G4P62_T022236"; product "transcript variant X2"; protein_id "KAF7215323.1"; exon_number "6";
CM025016.1	Genbank	CDS	24958098	24958181	.	-	1	gene_id "G4P62_013422"; transcript_id "gnl|WGS:JAAVVJ|G4P62_T022236"; gbkey "CDS"; locus_tag "G4P62_013422"; orig_transcript_id "gnl|WGS:JAAVVJ|G4P62_T022236"; product "transcript variant X2"; protein_id "KAF7215323.1"; exon_number "7";
CM025016.1	Genbank	CDS	24955754	24955900	.	-	1	gene_id "G4P62_013422"; transcript_id "gnl|WGS:JAAVVJ|G4P62_T022236"; gbkey "CDS"; locus_tag "G4P62_013422"; orig_transcript_id "gnl|WGS:JAAVVJ|G4P62_T022236"; product "transcript variant X2"; protein_id "KAF7215323.1"; exon_number "8";
CM025016.1	Genbank	CDS	24955195	24955291	.	-	1	gene_id "G4P62_013422"; transcript_id "gnl|WGS:JAAVVJ|G4P62_T022236"; gbkey "CDS"; locus_tag "G4P62_013422"; orig_transcript_id "gnl|WGS:JAAVVJ|G4P62_T022236"; product "transcript variant X2"; protein_id "KAF7215323.1"; exon_number "9";
CM025016.1	Genbank	CDS	24954954	24955117	.	-	0	gene_id "G4P62_013422"; transcript_id "gnl|WGS:JAAVVJ|G4P62_T022236"; gbkey "CDS"; locus_tag "G4P62_013422"; orig_transcript_id "gnl|WGS:JAAVVJ|G4P62_T022236"; product "transcript variant X2"; protein_id "KAF7215323.1"; exon_number "10";
CM025016.1	Genbank	CDS	24953184	24953314	.	-	1	gene_id "G4P62_013422"; transcript_id "gnl|WGS:JAAVVJ|G4P62_T022236"; gbkey "CDS"; locus_tag "G4P62_013422"; orig_transcript_id "gnl|WGS:JAAVVJ|G4P62_T022236"; product "transcript variant X2"; protein_id "KAF7215323.1"; exon_number "11";
CM025016.1	Genbank	CDS	24952784	24952944	.	-	2	gene_id "G4P62_013422"; transcript_id "gnl|WGS:JAAVVJ|G4P62_T022236"; gbkey "CDS"; locus_tag "G4P62_013422"; orig_transcript_id "gnl|WGS:JAAVVJ|G4P62_T022236"; product "transcript variant X2"; protein_id "KAF7215323.1"; exon_number "12";
CM025016.1	Genbank	CDS	24952510	24952602	.	-	0	gene_id "G4P62_013422"; transcript_id "gnl|WGS:JAAVVJ|G4P62_T022236"; gbkey "CDS"; locus_tag "G4P62_013422"; orig_transcript_id "gnl|WGS:JAAVVJ|G4P62_T022236"; product "transcript variant X2"; protein_id "KAF7215323.1"; exon_number "13";
CM025016.1	Genbank	CDS	24952215	24952424	.	-	0	gene_id "G4P62_013422"; transcript_id "gnl|WGS:JAAVVJ|G4P62_T022236"; gbkey "CDS"; locus_tag "G4P62_013422"; orig_transcript_id "gnl|WGS:JAAVVJ|G4P62_T022236"; product "transcript variant X2"; protein_id "KAF7215323.1"; exon_number "14";
CM025016.1	Genbank	CDS	24951947	24952108	.	-	0	gene_id "G4P62_013422"; transcript_id "gnl|WGS:JAAVVJ|G4P62_T022236"; gbkey "CDS"; locus_tag "G4P62_013422"; orig_transcript_id "gnl|WGS:JAAVVJ|G4P62_T022236"; product "transcript variant X2"; protein_id "KAF7215323.1"; exon_number "15";
CM025016.1	Genbank	start_codon	25016018	25016020	.	-	0	gene_id "G4P62_013422"; transcript_id "gnl|WGS:JAAVVJ|G4P62_T022236"; gbkey "CDS"; locus_tag "G4P62_013422"; orig_transcript_id "gnl|WGS:JAAVVJ|G4P62_T022236"; product "transcript variant X2"; protein_id "KAF7215323.1"; exon_number "2";
CM025016.1	Genbank	stop_codon	24951944	24951946	.	-	0	gene_id "G4P62_013422"; transcript_id "gnl|WGS:JAAVVJ|G4P62_T022236"; gbkey "CDS"; locus_tag "G4P62_013422"; orig_transcript_id "gnl|WGS:JAAVVJ|G4P62_T022236"; product "transcript variant X2"; protein_id "KAF7215323.1"; exon_number "15";
CM025016.1	Genbank	transcript	24951279	25043712	.	-	.	gene_id "G4P62_013422"; transcript_id "gnl|WGS:JAAVVJ|G4P62_T022238"; gbkey "mRNA"; locus_tag "G4P62_013422"; note "transcript variant X3"; orig_protein_id "gnl|WGS:JAAVVJ|G4P62_P022238"; orig_transcript_id "gnl|WGS:JAAVVJ|G4P62_T022238"; product "radixin"; transcript_biotype "mRNA";
CM025016.1	Genbank	exon	25043646	25043712	.	-	.	gene_id "G4P62_013422"; transcript_id "gnl|WGS:JAAVVJ|G4P62_T022238"; locus_tag "G4P62_013422"; note "transcript variant X3"; orig_protein_id "gnl|WGS:JAAVVJ|G4P62_P022238"; orig_transcript_id "gnl|WGS:JAAVVJ|G4P62_T022238"; product "radixin"; transcript_biotype "mRNA"; exon_number "1";
CM025016.1	Genbank	exon	25016009	25016104	.	-	.	gene_id "G4P62_013422"; transcript_id "gnl|WGS:JAAVVJ|G4P62_T022238"; locus_tag "G4P62_013422"; note "transcript variant X3"; orig_protein_id "gnl|WGS:JAAVVJ|G4P62_P022238"; orig_transcript_id "gnl|WGS:JAAVVJ|G4P62_T022238"; product "radixin"; transcript_biotype "mRNA"; exon_number "2";
CM025016.1	Genbank	exon	24978534	24978617	.	-	.	gene_id "G4P62_013422"; transcript_id "gnl|WGS:JAAVVJ|G4P62_T022238"; locus_tag "G4P62_013422"; note "transcript variant X3"; orig_protein_id "gnl|WGS:JAAVVJ|G4P62_P022238"; orig_transcript_id "gnl|WGS:JAAVVJ|G4P62_T022238"; product "radixin"; transcript_biotype "mRNA"; exon_number "3";
CM025016.1	Genbank	exon	24965878	24965973	.	-	.	gene_id "G4P62_013422"; transcript_id "gnl|WGS:JAAVVJ|G4P62_T022238"; locus_tag "G4P62_013422"; note "transcript variant X3"; orig_protein_id "gnl|WGS:JAAVVJ|G4P62_P022238"; orig_transcript_id "gnl|WGS:JAAVVJ|G4P62_T022238"; product "radixin"; transcript_biotype "mRNA"; exon_number "4";
CM025016.1	Genbank	exon	24965246	24965368	.	-	.	gene_id "G4P62_013422"; transcript_id "gnl|WGS:JAAVVJ|G4P62_T022238"; locus_tag "G4P62_013422"; note "transcript variant X3"; orig_protein_id "gnl|WGS:JAAVVJ|G4P62_P022238"; orig_transcript_id "gnl|WGS:JAAVVJ|G4P62_T022238"; product "radixin"; transcript_biotype "mRNA"; exon_number "5";
CM025016.1	Genbank	exon	24958415	24958566	.	-	.	gene_id "G4P62_013422"; transcript_id "gnl|WGS:JAAVVJ|G4P62_T022238"; locus_tag "G4P62_013422"; note "transcript variant X3"; orig_protein_id "gnl|WGS:JAAVVJ|G4P62_P022238"; orig_transcript_id "gnl|WGS:JAAVVJ|G4P62_T022238"; product "radixin"; transcript_biotype "mRNA"; exon_number "6";
CM025016.1	Genbank	exon	24958098	24958181	.	-	.	gene_id "G4P62_013422"; transcript_id "gnl|WGS:JAAVVJ|G4P62_T022238"; locus_tag "G4P62_013422"; note "transcript variant X3"; orig_protein_id "gnl|WGS:JAAVVJ|G4P62_P022238"; orig_transcript_id "gnl|WGS:JAAVVJ|G4P62_T022238"; product "radixin"; transcript_biotype "mRNA"; exon_number "7";
CM025016.1	Genbank	exon	24955754	24955900	.	-	.	gene_id "G4P62_013422"; transcript_id "gnl|WGS:JAAVVJ|G4P62_T022238"; locus_tag "G4P62_013422"; note "transcript variant X3"; orig_protein_id "gnl|WGS:JAAVVJ|G4P62_P022238"; orig_transcript_id "gnl|WGS:JAAVVJ|G4P62_T022238"; product "radixin"; transcript_biotype "mRNA"; exon_number "8";
CM025016.1	Genbank	exon	24955195	24955291	.	-	.	gene_id "G4P62_013422"; transcript_id "gnl|WGS:JAAVVJ|G4P62_T022238"; locus_tag "G4P62_013422"; note "transcript variant X3"; orig_protein_id "gnl|WGS:JAAVVJ|G4P62_P022238"; orig_transcript_id "gnl|WGS:JAAVVJ|G4P62_T022238"; product "radixin"; transcript_biotype "mRNA"; exon_number "9";
CM025016.1	Genbank	exon	24954954	24955117	.	-	.	gene_id "G4P62_013422"; transcript_id "gnl|WGS:JAAVVJ|G4P62_T022238"; locus_tag "G4P62_013422"; note "transcript variant X3"; orig_protein_id "gnl|WGS:JAAVVJ|G4P62_P022238"; orig_transcript_id "gnl|WGS:JAAVVJ|G4P62_T022238"; product "radixin"; transcript_biotype "mRNA"; exon_number "10";
CM025016.1	Genbank	exon	24953184	24953314	.	-	.	gene_id "G4P62_013422"; transcript_id "gnl|WGS:JAAVVJ|G4P62_T022238"; locus_tag "G4P62_013422"; note "transcript variant X3"; orig_protein_id "gnl|WGS:JAAVVJ|G4P62_P022238"; orig_transcript_id "gnl|WGS:JAAVVJ|G4P62_T022238"; product "radixin"; transcript_biotype "mRNA"; exon_number "11";
CM025016.1	Genbank	exon	24952784	24952944	.	-	.	gene_id "G4P62_013422"; transcript_id "gnl|WGS:JAAVVJ|G4P62_T022238"; locus_tag "G4P62_013422"; note "transcript variant X3"; orig_protein_id "gnl|WGS:JAAVVJ|G4P62_P022238"; orig_transcript_id "gnl|WGS:JAAVVJ|G4P62_T022238"; product "radixin"; transcript_biotype "mRNA"; exon_number "12";
CM025016.1	Genbank	exon	24952510	24952602	.	-	.	gene_id "G4P62_013422"; transcript_id "gnl|WGS:JAAVVJ|G4P62_T022238"; locus_tag "G4P62_013422"; note "transcript variant X3"; orig_protein_id "gnl|WGS:JAAVVJ|G4P62_P022238"; orig_transcript_id "gnl|WGS:JAAVVJ|G4P62_T022238"; product "radixin"; transcript_biotype "mRNA"; exon_number "13";
CM025016.1	Genbank	exon	24952215	24952424	.	-	.	gene_id "G4P62_013422"; transcript_id "gnl|WGS:JAAVVJ|G4P62_T022238"; locus_tag "G4P62_013422"; note "transcript variant X3"; orig_protein_id "gnl|WGS:JAAVVJ|G4P62_P022238"; orig_transcript_id "gnl|WGS:JAAVVJ|G4P62_T022238"; product "radixin"; transcript_biotype "mRNA"; exon_number "14";
CM025016.1	Genbank	exon	24951279	24952108	.	-	.	gene_id "G4P62_013422"; transcript_id "gnl|WGS:JAAVVJ|G4P62_T022238"; locus_tag "G4P62_013422"; note "transcript variant X3"; orig_protein_id "gnl|WGS:JAAVVJ|G4P62_P022238"; orig_transcript_id "gnl|WGS:JAAVVJ|G4P62_T022238"; product "radixin"; transcript_biotype "mRNA"; exon_number "15";
CM025016.1	Genbank	CDS	25016009	25016020	.	-	0	gene_id "G4P62_013422"; transcript_id "gnl|WGS:JAAVVJ|G4P62_T022238"; gbkey "CDS"; locus_tag "G4P62_013422"; orig_transcript_id "gnl|WGS:JAAVVJ|G4P62_T022238"; product "transcript variant X3"; protein_id "KAF7215325.1"; exon_number "2";
CM025016.1	Genbank	CDS	24978534	24978617	.	-	0	gene_id "G4P62_013422"; transcript_id "gnl|WGS:JAAVVJ|G4P62_T022238"; gbkey "CDS"; locus_tag "G4P62_013422"; orig_transcript_id "gnl|WGS:JAAVVJ|G4P62_T022238"; product "transcript variant X3"; protein_id "KAF7215325.1"; exon_number "3";
CM025016.1	Genbank	CDS	24965878	24965973	.	-	0	gene_id "G4P62_013422"; transcript_id "gnl|WGS:JAAVVJ|G4P62_T022238"; gbkey "CDS"; locus_tag "G4P62_013422"; orig_transcript_id "gnl|WGS:JAAVVJ|G4P62_T022238"; product "transcript variant X3"; protein_id "KAF7215325.1"; exon_number "4";
CM025016.1	Genbank	CDS	24965246	24965368	.	-	0	gene_id "G4P62_013422"; transcript_id "gnl|WGS:JAAVVJ|G4P62_T022238"; gbkey "CDS"; locus_tag "G4P62_013422"; orig_transcript_id "gnl|WGS:JAAVVJ|G4P62_T022238"; product "transcript variant X3"; protein_id "KAF7215325.1"; exon_number "5";
CM025016.1	Genbank	CDS	24958415	24958566	.	-	0	gene_id "G4P62_013422"; transcript_id "gnl|WGS:JAAVVJ|G4P62_T022238"; gbkey "CDS"; locus_tag "G4P62_013422"; orig_transcript_id "gnl|WGS:JAAVVJ|G4P62_T022238"; product "transcript variant X3"; protein_id "KAF7215325.1"; exon_number "6";
CM025016.1	Genbank	CDS	24958098	24958181	.	-	1	gene_id "G4P62_013422"; transcript_id "gnl|WGS:JAAVVJ|G4P62_T022238"; gbkey "CDS"; locus_tag "G4P62_013422"; orig_transcript_id "gnl|WGS:JAAVVJ|G4P62_T022238"; product "transcript variant X3"; protein_id "KAF7215325.1"; exon_number "7";
CM025016.1	Genbank	CDS	24955754	24955900	.	-	1	gene_id "G4P62_013422"; transcript_id "gnl|WGS:JAAVVJ|G4P62_T022238"; gbkey "CDS"; locus_tag "G4P62_013422"; orig_transcript_id "gnl|WGS:JAAVVJ|G4P62_T022238"; product "transcript variant X3"; protein_id "KAF7215325.1"; exon_number "8";
CM025016.1	Genbank	CDS	24955195	24955291	.	-	1	gene_id "G4P62_013422"; transcript_id "gnl|WGS:JAAVVJ|G4P62_T022238"; gbkey "CDS"; locus_tag "G4P62_013422"; orig_transcript_id "gnl|WGS:JAAVVJ|G4P62_T022238"; product "transcript variant X3"; protein_id "KAF7215325.1"; exon_number "9";
CM025016.1	Genbank	CDS	24954954	24955117	.	-	0	gene_id "G4P62_013422"; transcript_id "gnl|WGS:JAAVVJ|G4P62_T022238"; gbkey "CDS"; locus_tag "G4P62_013422"; orig_transcript_id "gnl|WGS:JAAVVJ|G4P62_T022238"; product "transcript variant X3"; protein_id "KAF7215325.1"; exon_number "10";
CM025016.1	Genbank	CDS	24953184	24953314	.	-	1	gene_id "G4P62_013422"; transcript_id "gnl|WGS:JAAVVJ|G4P62_T022238"; gbkey "CDS"; locus_tag "G4P62_013422"; orig_transcript_id "gnl|WGS:JAAVVJ|G4P62_T022238"; product "transcript variant X3"; protein_id "KAF7215325.1"; exon_number "11";
CM025016.1	Genbank	CDS	24952784	24952944	.	-	2	gene_id "G4P62_013422"; transcript_id "gnl|WGS:JAAVVJ|G4P62_T022238"; gbkey "CDS"; locus_tag "G4P62_013422"; orig_transcript_id "gnl|WGS:JAAVVJ|G4P62_T022238"; product "transcript variant X3"; protein_id "KAF7215325.1"; exon_number "12";
CM025016.1	Genbank	CDS	24952510	24952602	.	-	0	gene_id "G4P62_013422"; transcript_id "gnl|WGS:JAAVVJ|G4P62_T022238"; gbkey "CDS"; locus_tag "G4P62_013422"; orig_transcript_id "gnl|WGS:JAAVVJ|G4P62_T022238"; product "transcript variant X3"; protein_id "KAF7215325.1"; exon_number "13";
CM025016.1	Genbank	CDS	24952215	24952424	.	-	0	gene_id "G4P62_013422"; transcript_id "gnl|WGS:JAAVVJ|G4P62_T022238"; gbkey "CDS"; locus_tag "G4P62_013422"; orig_transcript_id "gnl|WGS:JAAVVJ|G4P62_T022238"; product "transcript variant X3"; protein_id "KAF7215325.1"; exon_number "14";
CM025016.1	Genbank	CDS	24951947	24952108	.	-	0	gene_id "G4P62_013422"; transcript_id "gnl|WGS:JAAVVJ|G4P62_T022238"; gbkey "CDS"; locus_tag "G4P62_013422"; orig_transcript_id "gnl|WGS:JAAVVJ|G4P62_T022238"; product "transcript variant X3"; protein_id "KAF7215325.1"; exon_number "15";
CM025016.1	Genbank	start_codon	25016018	25016020	.	-	0	gene_id "G4P62_013422"; transcript_id "gnl|WGS:JAAVVJ|G4P62_T022238"; gbkey "CDS"; locus_tag "G4P62_013422"; orig_transcript_id "gnl|WGS:JAAVVJ|G4P62_T022238"; product "transcript variant X3"; protein_id "KAF7215325.1"; exon_number "2";
CM025016.1	Genbank	stop_codon	24951944	24951946	.	-	0	gene_id "G4P62_013422"; transcript_id "gnl|WGS:JAAVVJ|G4P62_T022238"; gbkey "CDS"; locus_tag "G4P62_013422"; orig_transcript_id "gnl|WGS:JAAVVJ|G4P62_T022238"; product "transcript variant X3"; protein_id "KAF7215325.1"; exon_number "15";
CM025016.1	Genbank	transcript	24951279	25043712	.	-	.	gene_id "G4P62_013422"; transcript_id "gnl|WGS:JAAVVJ|G4P62_T022237"; gbkey "mRNA"; locus_tag "G4P62_013422"; note "transcript variant X1"; orig_protein_id "gnl|WGS:JAAVVJ|G4P62_P022237"; orig_transcript_id "gnl|WGS:JAAVVJ|G4P62_T022237"; product "radixin"; transcript_biotype "mRNA";
CM025016.1	Genbank	exon	25043400	25043712	.	-	.	gene_id "G4P62_013422"; transcript_id "gnl|WGS:JAAVVJ|G4P62_T022237"; locus_tag "G4P62_013422"; note "transcript variant X1"; orig_protein_id "gnl|WGS:JAAVVJ|G4P62_P022237"; orig_transcript_id "gnl|WGS:JAAVVJ|G4P62_T022237"; product "radixin"; transcript_biotype "mRNA"; exon_number "1";
CM025016.1	Genbank	exon	25016009	25016104	.	-	.	gene_id "G4P62_013422"; transcript_id "gnl|WGS:JAAVVJ|G4P62_T022237"; locus_tag "G4P62_013422"; note "transcript variant X1"; orig_protein_id "gnl|WGS:JAAVVJ|G4P62_P022237"; orig_transcript_id "gnl|WGS:JAAVVJ|G4P62_T022237"; product "radixin"; transcript_biotype "mRNA"; exon_number "2";
CM025016.1	Genbank	exon	24978534	24978617	.	-	.	gene_id "G4P62_013422"; transcript_id "gnl|WGS:JAAVVJ|G4P62_T022237"; locus_tag "G4P62_013422"; note "transcript variant X1"; orig_protein_id "gnl|WGS:JAAVVJ|G4P62_P022237"; orig_transcript_id "gnl|WGS:JAAVVJ|G4P62_T022237"; product "radixin"; transcript_biotype "mRNA"; exon_number "3";
CM025016.1	Genbank	exon	24965878	24965973	.	-	.	gene_id "G4P62_013422"; transcript_id "gnl|WGS:JAAVVJ|G4P62_T022237"; locus_tag "G4P62_013422"; note "transcript variant X1"; orig_protein_id "gnl|WGS:JAAVVJ|G4P62_P022237"; orig_transcript_id "gnl|WGS:JAAVVJ|G4P62_T022237"; product "radixin"; transcript_biotype "mRNA"; exon_number "4";
CM025016.1	Genbank	exon	24965246	24965368	.	-	.	gene_id "G4P62_013422"; transcript_id "gnl|WGS:JAAVVJ|G4P62_T022237"; locus_tag "G4P62_013422"; note "transcript variant X1"; orig_protein_id "gnl|WGS:JAAVVJ|G4P62_P022237"; orig_transcript_id "gnl|WGS:JAAVVJ|G4P62_T022237"; product "radixin"; transcript_biotype "mRNA"; exon_number "5";
CM025016.1	Genbank	exon	24958415	24958566	.	-	.	gene_id "G4P62_013422"; transcript_id "gnl|WGS:JAAVVJ|G4P62_T022237"; locus_tag "G4P62_013422"; note "transcript variant X1"; orig_protein_id "gnl|WGS:JAAVVJ|G4P62_P022237"; orig_transcript_id "gnl|WGS:JAAVVJ|G4P62_T022237"; product "radixin"; transcript_biotype "mRNA"; exon_number "6";
CM025016.1	Genbank	exon	24958098	24958181	.	-	.	gene_id "G4P62_013422"; transcript_id "gnl|WGS:JAAVVJ|G4P62_T022237"; locus_tag "G4P62_013422"; note "transcript variant X1"; orig_protein_id "gnl|WGS:JAAVVJ|G4P62_P022237"; orig_transcript_id "gnl|WGS:JAAVVJ|G4P62_T022237"; product "radixin"; transcript_biotype "mRNA"; exon_number "7";
CM025016.1	Genbank	exon	24955754	24955900	.	-	.	gene_id "G4P62_013422"; transcript_id "gnl|WGS:JAAVVJ|G4P62_T022237"; locus_tag "G4P62_013422"; note "transcript variant X1"; orig_protein_id "gnl|WGS:JAAVVJ|G4P62_P022237"; orig_transcript_id "gnl|WGS:JAAVVJ|G4P62_T022237"; product "radixin"; transcript_biotype "mRNA"; exon_number "8";
CM025016.1	Genbank	exon	24955195	24955291	.	-	.	gene_id "G4P62_013422"; transcript_id "gnl|WGS:JAAVVJ|G4P62_T022237"; locus_tag "G4P62_013422"; note "transcript variant X1"; orig_protein_id "gnl|WGS:JAAVVJ|G4P62_P022237"; orig_transcript_id "gnl|WGS:JAAVVJ|G4P62_T022237"; product "radixin"; transcript_biotype "mRNA"; exon_number "9";
CM025016.1	Genbank	exon	24954954	24955117	.	-	.	gene_id "G4P62_013422"; transcript_id "gnl|WGS:JAAVVJ|G4P62_T022237"; locus_tag "G4P62_013422"; note "transcript variant X1"; orig_protein_id "gnl|WGS:JAAVVJ|G4P62_P022237"; orig_transcript_id "gnl|WGS:JAAVVJ|G4P62_T022237"; product "radixin"; transcript_biotype "mRNA"; exon_number "10";
CM025016.1	Genbank	exon	24953184	24953314	.	-	.	gene_id "G4P62_013422"; transcript_id "gnl|WGS:JAAVVJ|G4P62_T022237"; locus_tag "G4P62_013422"; note "transcript variant X1"; orig_protein_id "gnl|WGS:JAAVVJ|G4P62_P022237"; orig_transcript_id "gnl|WGS:JAAVVJ|G4P62_T022237"; product "radixin"; transcript_biotype "mRNA"; exon_number "11";
CM025016.1	Genbank	exon	24952784	24952944	.	-	.	gene_id "G4P62_013422"; transcript_id "gnl|WGS:JAAVVJ|G4P62_T022237"; locus_tag "G4P62_013422"; note "transcript variant X1"; orig_protein_id "gnl|WGS:JAAVVJ|G4P62_P022237"; orig_transcript_id "gnl|WGS:JAAVVJ|G4P62_T022237"; product "radixin"; transcript_biotype "mRNA"; exon_number "12";
CM025016.1	Genbank	exon	24952510	24952602	.	-	.	gene_id "G4P62_013422"; transcript_id "gnl|WGS:JAAVVJ|G4P62_T022237"; locus_tag "G4P62_013422"; note "transcript variant X1"; orig_protein_id "gnl|WGS:JAAVVJ|G4P62_P022237"; orig_transcript_id "gnl|WGS:JAAVVJ|G4P62_T022237"; product "radixin"; transcript_biotype "mRNA"; exon_number "13";
CM025016.1	Genbank	exon	24952215	24952424	.	-	.	gene_id "G4P62_013422"; transcript_id "gnl|WGS:JAAVVJ|G4P62_T022237"; locus_tag "G4P62_013422"; note "transcript variant X1"; orig_protein_id "gnl|WGS:JAAVVJ|G4P62_P022237"; orig_transcript_id "gnl|WGS:JAAVVJ|G4P62_T022237"; product "radixin"; transcript_biotype "mRNA"; exon_number "14";
CM025016.1	Genbank	exon	24951279	24952108	.	-	.	gene_id "G4P62_013422"; transcript_id "gnl|WGS:JAAVVJ|G4P62_T022237"; locus_tag "G4P62_013422"; note "transcript variant X1"; orig_protein_id "gnl|WGS:JAAVVJ|G4P62_P022237"; orig_transcript_id "gnl|WGS:JAAVVJ|G4P62_T022237"; product "radixin"; transcript_biotype "mRNA"; exon_number "15";
CM025016.1	Genbank	CDS	25016009	25016020	.	-	0	gene_id "G4P62_013422"; transcript_id "gnl|WGS:JAAVVJ|G4P62_T022237"; gbkey "CDS"; locus_tag "G4P62_013422"; orig_transcript_id "gnl|WGS:JAAVVJ|G4P62_T022237"; product "transcript variant X1"; protein_id "KAF7215324.1"; exon_number "2";
CM025016.1	Genbank	CDS	24978534	24978617	.	-	0	gene_id "G4P62_013422"; transcript_id "gnl|WGS:JAAVVJ|G4P62_T022237"; gbkey "CDS"; locus_tag "G4P62_013422"; orig_transcript_id "gnl|WGS:JAAVVJ|G4P62_T022237"; product "transcript variant X1"; protein_id "KAF7215324.1"; exon_number "3";
CM025016.1	Genbank	CDS	24965878	24965973	.	-	0	gene_id "G4P62_013422"; transcript_id "gnl|WGS:JAAVVJ|G4P62_T022237"; gbkey "CDS"; locus_tag "G4P62_013422"; orig_transcript_id "gnl|WGS:JAAVVJ|G4P62_T022237"; product "transcript variant X1"; protein_id "KAF7215324.1"; exon_number "4";
CM025016.1	Genbank	CDS	24965246	24965368	.	-	0	gene_id "G4P62_013422"; transcript_id "gnl|WGS:JAAVVJ|G4P62_T022237"; gbkey "CDS"; locus_tag "G4P62_013422"; orig_transcript_id "gnl|WGS:JAAVVJ|G4P62_T022237"; product "transcript variant X1"; protein_id "KAF7215324.1"; exon_number "5";
CM025016.1	Genbank	CDS	24958415	24958566	.	-	0	gene_id "G4P62_013422"; transcript_id "gnl|WGS:JAAVVJ|G4P62_T022237"; gbkey "CDS"; locus_tag "G4P62_013422"; orig_transcript_id "gnl|WGS:JAAVVJ|G4P62_T022237"; product "transcript variant X1"; protein_id "KAF7215324.1"; exon_number "6";
CM025016.1	Genbank	CDS	24958098	24958181	.	-	1	gene_id "G4P62_013422"; transcript_id "gnl|WGS:JAAVVJ|G4P62_T022237"; gbkey "CDS"; locus_tag "G4P62_013422"; orig_transcript_id "gnl|WGS:JAAVVJ|G4P62_T022237"; product "transcript variant X1"; protein_id "KAF7215324.1"; exon_number "7";
CM025016.1	Genbank	CDS	24955754	24955900	.	-	1	gene_id "G4P62_013422"; transcript_id "gnl|WGS:JAAVVJ|G4P62_T022237"; gbkey "CDS"; locus_tag "G4P62_013422"; orig_transcript_id "gnl|WGS:JAAVVJ|G4P62_T022237"; product "transcript variant X1"; protein_id "KAF7215324.1"; exon_number "8";
CM025016.1	Genbank	CDS	24955195	24955291	.	-	1	gene_id "G4P62_013422"; transcript_id "gnl|WGS:JAAVVJ|G4P62_T022237"; gbkey "CDS"; locus_tag "G4P62_013422"; orig_transcript_id "gnl|WGS:JAAVVJ|G4P62_T022237"; product "transcript variant X1"; protein_id "KAF7215324.1"; exon_number "9";
CM025016.1	Genbank	CDS	24954954	24955117	.	-	0	gene_id "G4P62_013422"; transcript_id "gnl|WGS:JAAVVJ|G4P62_T022237"; gbkey "CDS"; locus_tag "G4P62_013422"; orig_transcript_id "gnl|WGS:JAAVVJ|G4P62_T022237"; product "transcript variant X1"; protein_id "KAF7215324.1"; exon_number "10";
CM025016.1	Genbank	CDS	24953184	24953314	.	-	1	gene_id "G4P62_013422"; transcript_id "gnl|WGS:JAAVVJ|G4P62_T022237"; gbkey "CDS"; locus_tag "G4P62_013422"; orig_transcript_id "gnl|WGS:JAAVVJ|G4P62_T022237"; product "transcript variant X1"; protein_id "KAF7215324.1"; exon_number "11";
CM025016.1	Genbank	CDS	24952784	24952944	.	-	2	gene_id "G4P62_013422"; transcript_id "gnl|WGS:JAAVVJ|G4P62_T022237"; gbkey "CDS"; locus_tag "G4P62_013422"; orig_transcript_id "gnl|WGS:JAAVVJ|G4P62_T022237"; product "transcript variant X1"; protein_id "KAF7215324.1"; exon_number "12";
CM025016.1	Genbank	CDS	24952510	24952602	.	-	0	gene_id "G4P62_013422"; transcript_id "gnl|WGS:JAAVVJ|G4P62_T022237"; gbkey "CDS"; locus_tag "G4P62_013422"; orig_transcript_id "gnl|WGS:JAAVVJ|G4P62_T022237"; product "transcript variant X1"; protein_id "KAF7215324.1"; exon_number "13";
CM025016.1	Genbank	CDS	24952215	24952424	.	-	0	gene_id "G4P62_013422"; transcript_id "gnl|WGS:JAAVVJ|G4P62_T022237"; gbkey "CDS"; locus_tag "G4P62_013422"; orig_transcript_id "gnl|WGS:JAAVVJ|G4P62_T022237"; product "transcript variant X1"; protein_id "KAF7215324.1"; exon_number "14";
CM025016.1	Genbank	CDS	24951947	24952108	.	-	0	gene_id "G4P62_013422"; transcript_id "gnl|WGS:JAAVVJ|G4P62_T022237"; gbkey "CDS"; locus_tag "G4P62_013422"; orig_transcript_id "gnl|WGS:JAAVVJ|G4P62_T022237"; product "transcript variant X1"; protein_id "KAF7215324.1"; exon_number "15";
CM025016.1	Genbank	start_codon	25016018	25016020	.	-	0	gene_id "G4P62_013422"; transcript_id "gnl|WGS:JAAVVJ|G4P62_T022237"; gbkey "CDS"; locus_tag "G4P62_013422"; orig_transcript_id "gnl|WGS:JAAVVJ|G4P62_T022237"; product "transcript variant X1"; protein_id "KAF7215324.1"; exon_number "2";
CM025016.1	Genbank	stop_codon	24951944	24951946	.	-	0	gene_id "G4P62_013422"; transcript_id "gnl|WGS:JAAVVJ|G4P62_T022237"; gbkey "CDS"; locus_tag "G4P62_013422"; orig_transcript_id "gnl|WGS:JAAVVJ|G4P62_T022237"; product "transcript variant X1"; protein_id "KAF7215324.1"; exon_number "15";
CM025016.1	Genbank	gene	25078286	25145973	.	-	.	gene_id "G4P62_013421"; transcript_id ""; description "rho GTPase-activating protein 20-like"; gbkey "Gene"; gene_biotype "protein_coding"; locus_tag "G4P62_013421"; note "LOC107389635";
CM025016.1	Genbank	transcript	25078286	25145973	.	-	.	gene_id "G4P62_013421"; transcript_id "gnl|WGS:JAAVVJ|G4P62_T022235"; gbkey "mRNA"; locus_tag "G4P62_013421"; orig_protein_id "gnl|WGS:JAAVVJ|G4P62_P022235"; orig_transcript_id "gnl|WGS:JAAVVJ|G4P62_T022235"; product "rho GTPase-activating protein 20-like"; transcript_biotype "mRNA";
CM025016.1	Genbank	exon	25145600	25145973	.	-	.	gene_id "G4P62_013421"; transcript_id "gnl|WGS:JAAVVJ|G4P62_T022235"; locus_tag "G4P62_013421"; orig_protein_id "gnl|WGS:JAAVVJ|G4P62_P022235"; orig_transcript_id "gnl|WGS:JAAVVJ|G4P62_T022235"; product "rho GTPase-activating protein 20-like"; transcript_biotype "mRNA"; exon_number "1";
CM025016.1	Genbank	exon	25114187	25114272	.	-	.	gene_id "G4P62_013421"; transcript_id "gnl|WGS:JAAVVJ|G4P62_T022235"; locus_tag "G4P62_013421"; orig_protein_id "gnl|WGS:JAAVVJ|G4P62_P022235"; orig_transcript_id "gnl|WGS:JAAVVJ|G4P62_T022235"; product "rho GTPase-activating protein 20-like"; transcript_biotype "mRNA"; exon_number "2";
CM025016.1	Genbank	exon	25101343	25101519	.	-	.	gene_id "G4P62_013421"; transcript_id "gnl|WGS:JAAVVJ|G4P62_T022235"; locus_tag "G4P62_013421"; orig_protein_id "gnl|WGS:JAAVVJ|G4P62_P022235"; orig_transcript_id "gnl|WGS:JAAVVJ|G4P62_T022235"; product "rho GTPase-activating protein 20-like"; transcript_biotype "mRNA"; exon_number "3";
CM025016.1	Genbank	exon	25099959	25100108	.	-	.	gene_id "G4P62_013421"; transcript_id "gnl|WGS:JAAVVJ|G4P62_T022235"; locus_tag "G4P62_013421"; orig_protein_id "gnl|WGS:JAAVVJ|G4P62_P022235"; orig_transcript_id "gnl|WGS:JAAVVJ|G4P62_T022235"; product "rho GTPase-activating protein 20-like"; transcript_biotype "mRNA"; exon_number "4";
CM025016.1	Genbank	exon	25098311	25098352	.	-	.	gene_id "G4P62_013421"; transcript_id "gnl|WGS:JAAVVJ|G4P62_T022235"; locus_tag "G4P62_013421"; orig_protein_id "gnl|WGS:JAAVVJ|G4P62_P022235"; orig_transcript_id "gnl|WGS:JAAVVJ|G4P62_T022235"; product "rho GTPase-activating protein 20-like"; transcript_biotype "mRNA"; exon_number "5";
CM025016.1	Genbank	exon	25098075	25098159	.	-	.	gene_id "G4P62_013421"; transcript_id "gnl|WGS:JAAVVJ|G4P62_T022235"; locus_tag "G4P62_013421"; orig_protein_id "gnl|WGS:JAAVVJ|G4P62_P022235"; orig_transcript_id "gnl|WGS:JAAVVJ|G4P62_T022235"; product "rho GTPase-activating protein 20-like"; transcript_biotype "mRNA"; exon_number "6";
CM025016.1	Genbank	exon	25097905	25097982	.	-	.	gene_id "G4P62_013421"; transcript_id "gnl|WGS:JAAVVJ|G4P62_T022235"; locus_tag "G4P62_013421"; orig_protein_id "gnl|WGS:JAAVVJ|G4P62_P022235"; orig_transcript_id "gnl|WGS:JAAVVJ|G4P62_T022235"; product "rho GTPase-activating protein 20-like"; transcript_biotype "mRNA"; exon_number "7";
CM025016.1	Genbank	exon	25097764	25097830	.	-	.	gene_id "G4P62_013421"; transcript_id "gnl|WGS:JAAVVJ|G4P62_T022235"; locus_tag "G4P62_013421"; orig_protein_id "gnl|WGS:JAAVVJ|G4P62_P022235"; orig_transcript_id "gnl|WGS:JAAVVJ|G4P62_T022235"; product "rho GTPase-activating protein 20-like"; transcript_biotype "mRNA"; exon_number "8";
CM025016.1	Genbank	exon	25096142	25096339	.	-	.	gene_id "G4P62_013421"; transcript_id "gnl|WGS:JAAVVJ|G4P62_T022235"; locus_tag "G4P62_013421"; orig_protein_id "gnl|WGS:JAAVVJ|G4P62_P022235"; orig_transcript_id "gnl|WGS:JAAVVJ|G4P62_T022235"; product "rho GTPase-activating protein 20-like"; transcript_biotype "mRNA"; exon_number "9";
CM025016.1	Genbank	exon	25085019	25085209	.	-	.	gene_id "G4P62_013421"; transcript_id "gnl|WGS:JAAVVJ|G4P62_T022235"; locus_tag "G4P62_013421"; orig_protein_id "gnl|WGS:JAAVVJ|G4P62_P022235"; orig_transcript_id "gnl|WGS:JAAVVJ|G4P62_T022235"; product "rho GTPase-activating protein 20-like"; transcript_biotype "mRNA"; exon_number "10";
CM025016.1	Genbank	exon	25084688	25084852	.	-	.	gene_id "G4P62_013421"; transcript_id "gnl|WGS:JAAVVJ|G4P62_T022235"; locus_tag "G4P62_013421"; orig_protein_id "gnl|WGS:JAAVVJ|G4P62_P022235"; orig_transcript_id "gnl|WGS:JAAVVJ|G4P62_T022235"; product "rho GTPase-activating protein 20-like"; transcript_biotype "mRNA"; exon_number "11";
CM025016.1	Genbank	exon	25084223	25084332	.	-	.	gene_id "G4P62_013421"; transcript_id "gnl|WGS:JAAVVJ|G4P62_T022235"; locus_tag "G4P62_013421"; orig_protein_id "gnl|WGS:JAAVVJ|G4P62_P022235"; orig_transcript_id "gnl|WGS:JAAVVJ|G4P62_T022235"; product "rho GTPase-activating protein 20-like"; transcript_biotype "mRNA"; exon_number "12";
CM025016.1	Genbank	exon	25083965	25084154	.	-	.	gene_id "G4P62_013421"; transcript_id "gnl|WGS:JAAVVJ|G4P62_T022235"; locus_tag "G4P62_013421"; orig_protein_id "gnl|WGS:JAAVVJ|G4P62_P022235"; orig_transcript_id "gnl|WGS:JAAVVJ|G4P62_T022235"; product "rho GTPase-activating protein 20-like"; transcript_biotype "mRNA"; exon_number "13";
CM025016.1	Genbank	exon	25080507	25080615	.	-	.	gene_id "G4P62_013421"; transcript_id "gnl|WGS:JAAVVJ|G4P62_T022235"; locus_tag "G4P62_013421"; orig_protein_id "gnl|WGS:JAAVVJ|G4P62_P022235"; orig_transcript_id "gnl|WGS:JAAVVJ|G4P62_T022235"; product "rho GTPase-activating protein 20-like"; transcript_biotype "mRNA"; exon_number "14";
CM025016.1	Genbank	exon	25078286	25080244	.	-	.	gene_id "G4P62_013421"; transcript_id "gnl|WGS:JAAVVJ|G4P62_T022235"; locus_tag "G4P62_013421"; orig_protein_id "gnl|WGS:JAAVVJ|G4P62_P022235"; orig_transcript_id "gnl|WGS:JAAVVJ|G4P62_T022235"; product "rho GTPase-activating protein 20-like"; transcript_biotype "mRNA"; exon_number "15";
CM025016.1	Genbank	CDS	25145600	25145719	.	-	0	gene_id "G4P62_013421"; transcript_id "gnl|WGS:JAAVVJ|G4P62_T022235"; gbkey "CDS"; locus_tag "G4P62_013421"; orig_transcript_id "gnl|WGS:JAAVVJ|G4P62_T022235"; product "rho GTPase-activating protein 20-like"; protein_id "KAF7215322.1"; exon_number "1";
CM025016.1	Genbank	CDS	25114187	25114272	.	-	0	gene_id "G4P62_013421"; transcript_id "gnl|WGS:JAAVVJ|G4P62_T022235"; gbkey "CDS"; locus_tag "G4P62_013421"; orig_transcript_id "gnl|WGS:JAAVVJ|G4P62_T022235"; product "rho GTPase-activating protein 20-like"; protein_id "KAF7215322.1"; exon_number "2";
CM025016.1	Genbank	CDS	25101343	25101519	.	-	1	gene_id "G4P62_013421"; transcript_id "gnl|WGS:JAAVVJ|G4P62_T022235"; gbkey "CDS"; locus_tag "G4P62_013421"; orig_transcript_id "gnl|WGS:JAAVVJ|G4P62_T022235"; product "rho GTPase-activating protein 20-like"; protein_id "KAF7215322.1"; exon_number "3";
CM025016.1	Genbank	CDS	25099959	25100108	.	-	1	gene_id "G4P62_013421"; transcript_id "gnl|WGS:JAAVVJ|G4P62_T022235"; gbkey "CDS"; locus_tag "G4P62_013421"; orig_transcript_id "gnl|WGS:JAAVVJ|G4P62_T022235"; product "rho GTPase-activating protein 20-like"; protein_id "KAF7215322.1"; exon_number "4";
CM025016.1	Genbank	CDS	25098311	25098352	.	-	1	gene_id "G4P62_013421"; transcript_id "gnl|WGS:JAAVVJ|G4P62_T022235"; gbkey "CDS"; locus_tag "G4P62_013421"; orig_transcript_id "gnl|WGS:JAAVVJ|G4P62_T022235"; product "rho GTPase-activating protein 20-like"; protein_id "KAF7215322.1"; exon_number "5";
CM025016.1	Genbank	CDS	25098075	25098159	.	-	1	gene_id "G4P62_013421"; transcript_id "gnl|WGS:JAAVVJ|G4P62_T022235"; gbkey "CDS"; locus_tag "G4P62_013421"; orig_transcript_id "gnl|WGS:JAAVVJ|G4P62_T022235"; product "rho GTPase-activating protein 20-like"; protein_id "KAF7215322.1"; exon_number "6";
CM025016.1	Genbank	CDS	25097905	25097982	.	-	0	gene_id "G4P62_013421"; transcript_id "gnl|WGS:JAAVVJ|G4P62_T022235"; gbkey "CDS"; locus_tag "G4P62_013421"; orig_transcript_id "gnl|WGS:JAAVVJ|G4P62_T022235"; product "rho GTPase-activating protein 20-like"; protein_id "KAF7215322.1"; exon_number "7";
CM025016.1	Genbank	CDS	25097764	25097830	.	-	0	gene_id "G4P62_013421"; transcript_id "gnl|WGS:JAAVVJ|G4P62_T022235"; gbkey "CDS"; locus_tag "G4P62_013421"; orig_transcript_id "gnl|WGS:JAAVVJ|G4P62_T022235"; product "rho GTPase-activating protein 20-like"; protein_id "KAF7215322.1"; exon_number "8";
CM025016.1	Genbank	CDS	25096142	25096339	.	-	2	gene_id "G4P62_013421"; transcript_id "gnl|WGS:JAAVVJ|G4P62_T022235"; gbkey "CDS"; locus_tag "G4P62_013421"; orig_transcript_id "gnl|WGS:JAAVVJ|G4P62_T022235"; product "rho GTPase-activating protein 20-like"; protein_id "KAF7215322.1"; exon_number "9";
CM025016.1	Genbank	CDS	25085019	25085209	.	-	2	gene_id "G4P62_013421"; transcript_id "gnl|WGS:JAAVVJ|G4P62_T022235"; gbkey "CDS"; locus_tag "G4P62_013421"; orig_transcript_id "gnl|WGS:JAAVVJ|G4P62_T022235"; product "rho GTPase-activating protein 20-like"; protein_id "KAF7215322.1"; exon_number "10";
CM025016.1	Genbank	CDS	25084688	25084852	.	-	0	gene_id "G4P62_013421"; transcript_id "gnl|WGS:JAAVVJ|G4P62_T022235"; gbkey "CDS"; locus_tag "G4P62_013421"; orig_transcript_id "gnl|WGS:JAAVVJ|G4P62_T022235"; product "rho GTPase-activating protein 20-like"; protein_id "KAF7215322.1"; exon_number "11";
CM025016.1	Genbank	CDS	25084223	25084332	.	-	0	gene_id "G4P62_013421"; transcript_id "gnl|WGS:JAAVVJ|G4P62_T022235"; gbkey "CDS"; locus_tag "G4P62_013421"; orig_transcript_id "gnl|WGS:JAAVVJ|G4P62_T022235"; product "rho GTPase-activating protein 20-like"; protein_id "KAF7215322.1"; exon_number "12";
CM025016.1	Genbank	CDS	25083965	25084154	.	-	1	gene_id "G4P62_013421"; transcript_id "gnl|WGS:JAAVVJ|G4P62_T022235"; gbkey "CDS"; locus_tag "G4P62_013421"; orig_transcript_id "gnl|WGS:JAAVVJ|G4P62_T022235"; product "rho GTPase-activating protein 20-like"; protein_id "KAF7215322.1"; exon_number "13";
CM025016.1	Genbank	CDS	25080507	25080615	.	-	0	gene_id "G4P62_013421"; transcript_id "gnl|WGS:JAAVVJ|G4P62_T022235"; gbkey "CDS"; locus_tag "G4P62_013421"; orig_transcript_id "gnl|WGS:JAAVVJ|G4P62_T022235"; product "rho GTPase-activating protein 20-like"; protein_id "KAF7215322.1"; exon_number "14";
CM025016.1	Genbank	CDS	25078641	25080244	.	-	2	gene_id "G4P62_013421"; transcript_id "gnl|WGS:JAAVVJ|G4P62_T022235"; gbkey "CDS"; locus_tag "G4P62_013421"; orig_transcript_id "gnl|WGS:JAAVVJ|G4P62_T022235"; product "rho GTPase-activating protein 20-like"; protein_id "KAF7215322.1"; exon_number "15";
CM025016.1	Genbank	start_codon	25145717	25145719	.	-	0	gene_id "G4P62_013421"; transcript_id "gnl|WGS:JAAVVJ|G4P62_T022235"; gbkey "CDS"; locus_tag "G4P62_013421"; orig_transcript_id "gnl|WGS:JAAVVJ|G4P62_T022235"; product "rho GTPase-activating protein 20-like"; protein_id "KAF7215322.1"; exon_number "1";
CM025016.1	Genbank	stop_codon	25078638	25078640	.	-	0	gene_id "G4P62_013421"; transcript_id "gnl|WGS:JAAVVJ|G4P62_T022235"; gbkey "CDS"; locus_tag "G4P62_013421"; orig_transcript_id "gnl|WGS:JAAVVJ|G4P62_T022235"; product "rho GTPase-activating protein 20-like"; protein_id "KAF7215322.1"; exon_number "15";
CM025016.1	Genbank	gene	25174094	25253739	.	-	.	gene_id "G4P62_013420"; transcript_id ""; description "E3 ubiquitin-protein ligase TRIM39-like"; gbkey "Gene"; gene_biotype "protein_coding"; locus_tag "G4P62_013420"; note "LOC107389634";
CM025016.1	Genbank	transcript	25174094	25253739	.	-	.	gene_id "G4P62_013420"; transcript_id "gnl|WGS:JAAVVJ|G4P62_T022234"; gbkey "mRNA"; locus_tag "G4P62_013420"; orig_protein_id "gnl|WGS:JAAVVJ|G4P62_P022234"; orig_transcript_id "gnl|WGS:JAAVVJ|G4P62_T022234"; product "E3 ubiquitin-protein ligase TRIM39-like"; transcript_biotype "mRNA";
CM025016.1	Genbank	exon	25253574	25253739	.	-	.	gene_id "G4P62_013420"; transcript_id "gnl|WGS:JAAVVJ|G4P62_T022234"; locus_tag "G4P62_013420"; orig_protein_id "gnl|WGS:JAAVVJ|G4P62_P022234"; orig_transcript_id "gnl|WGS:JAAVVJ|G4P62_T022234"; product "E3 ubiquitin-protein ligase TRIM39-like"; transcript_biotype "mRNA"; exon_number "1";
CM025016.1	Genbank	exon	25176628	25176769	.	-	.	gene_id "G4P62_013420"; transcript_id "gnl|WGS:JAAVVJ|G4P62_T022234"; locus_tag "G4P62_013420"; orig_protein_id "gnl|WGS:JAAVVJ|G4P62_P022234"; orig_transcript_id "gnl|WGS:JAAVVJ|G4P62_T022234"; product "E3 ubiquitin-protein ligase TRIM39-like"; transcript_biotype "mRNA"; exon_number "2";
CM025016.1	Genbank	exon	25174094	25176421	.	-	.	gene_id "G4P62_013420"; transcript_id "gnl|WGS:JAAVVJ|G4P62_T022234"; locus_tag "G4P62_013420"; orig_protein_id "gnl|WGS:JAAVVJ|G4P62_P022234"; orig_transcript_id "gnl|WGS:JAAVVJ|G4P62_T022234"; product "E3 ubiquitin-protein ligase TRIM39-like"; transcript_biotype "mRNA"; exon_number "3";
CM025016.1	Genbank	CDS	25174688	25176421	.	-	0	gene_id "G4P62_013420"; transcript_id "gnl|WGS:JAAVVJ|G4P62_T022234"; gbkey "CDS"; locus_tag "G4P62_013420"; orig_transcript_id "gnl|WGS:JAAVVJ|G4P62_T022234"; product "E3 ubiquitin-protein ligase TRIM39-like"; protein_id "KAF7215321.1"; exon_number "3";
CM025016.1	Genbank	start_codon	25176419	25176421	.	-	0	gene_id "G4P62_013420"; transcript_id "gnl|WGS:JAAVVJ|G4P62_T022234"; gbkey "CDS"; locus_tag "G4P62_013420"; orig_transcript_id "gnl|WGS:JAAVVJ|G4P62_T022234"; product "E3 ubiquitin-protein ligase TRIM39-like"; protein_id "KAF7215321.1"; exon_number "3";
CM025016.1	Genbank	stop_codon	25174685	25174687	.	-	0	gene_id "G4P62_013420"; transcript_id "gnl|WGS:JAAVVJ|G4P62_T022234"; gbkey "CDS"; locus_tag "G4P62_013420"; orig_transcript_id "gnl|WGS:JAAVVJ|G4P62_T022234"; product "E3 ubiquitin-protein ligase TRIM39-like"; protein_id "KAF7215321.1"; exon_number "3";
CM025016.1	Genbank	gene	25259449	25326496	.	+	.	gene_id "G4P62_017844"; transcript_id ""; description "RING finger protein 17-like isoform X1"; gbkey "Gene"; gene_biotype "protein_coding"; locus_tag "G4P62_017844"; note "LOC107395413";
CM025016.1	Genbank	transcript	25259449	25326496	.	+	.	gene_id "G4P62_017844"; transcript_id "gnl|WGS:JAAVVJ|G4P62_T029740"; gbkey "mRNA"; locus_tag "G4P62_017844"; note "transcript variant X1"; orig_protein_id "gnl|WGS:JAAVVJ|G4P62_P029740"; orig_transcript_id "gnl|WGS:JAAVVJ|G4P62_T029740"; product "RING finger protein 17-like"; transcript_biotype "mRNA";
CM025016.1	Genbank	exon	25259449	25259586	.	+	.	gene_id "G4P62_017844"; transcript_id "gnl|WGS:JAAVVJ|G4P62_T029740"; locus_tag "G4P62_017844"; note "transcript variant X1"; orig_protein_id "gnl|WGS:JAAVVJ|G4P62_P029740"; orig_transcript_id "gnl|WGS:JAAVVJ|G4P62_T029740"; product "RING finger protein 17-like"; transcript_biotype "mRNA"; exon_number "1";
CM025016.1	Genbank	exon	25260344	25260456	.	+	.	gene_id "G4P62_017844"; transcript_id "gnl|WGS:JAAVVJ|G4P62_T029740"; locus_tag "G4P62_017844"; note "transcript variant X1"; orig_protein_id "gnl|WGS:JAAVVJ|G4P62_P029740"; orig_transcript_id "gnl|WGS:JAAVVJ|G4P62_T029740"; product "RING finger protein 17-like"; transcript_biotype "mRNA"; exon_number "2";
CM025016.1	Genbank	exon	25267917	25268014	.	+	.	gene_id "G4P62_017844"; transcript_id "gnl|WGS:JAAVVJ|G4P62_T029740"; locus_tag "G4P62_017844"; note "transcript variant X1"; orig_protein_id "gnl|WGS:JAAVVJ|G4P62_P029740"; orig_transcript_id "gnl|WGS:JAAVVJ|G4P62_T029740"; product "RING finger protein 17-like"; transcript_biotype "mRNA"; exon_number "3";
CM025016.1	Genbank	exon	25268094	25268181	.	+	.	gene_id "G4P62_017844"; transcript_id "gnl|WGS:JAAVVJ|G4P62_T029740"; locus_tag "G4P62_017844"; note "transcript variant X1"; orig_protein_id "gnl|WGS:JAAVVJ|G4P62_P029740"; orig_transcript_id "gnl|WGS:JAAVVJ|G4P62_T029740"; product "RING finger protein 17-like"; transcript_biotype "mRNA"; exon_number "4";
CM025016.1	Genbank	exon	25268270	25268350	.	+	.	gene_id "G4P62_017844"; transcript_id "gnl|WGS:JAAVVJ|G4P62_T029740"; locus_tag "G4P62_017844"; note "transcript variant X1"; orig_protein_id "gnl|WGS:JAAVVJ|G4P62_P029740"; orig_transcript_id "gnl|WGS:JAAVVJ|G4P62_T029740"; product "RING finger protein 17-like"; transcript_biotype "mRNA"; exon_number "5";
CM025016.1	Genbank	exon	25268431	25268534	.	+	.	gene_id "G4P62_017844"; transcript_id "gnl|WGS:JAAVVJ|G4P62_T029740"; locus_tag "G4P62_017844"; note "transcript variant X1"; orig_protein_id "gnl|WGS:JAAVVJ|G4P62_P029740"; orig_transcript_id "gnl|WGS:JAAVVJ|G4P62_T029740"; product "RING finger protein 17-like"; transcript_biotype "mRNA"; exon_number "6";
CM025016.1	Genbank	exon	25268640	25268799	.	+	.	gene_id "G4P62_017844"; transcript_id "gnl|WGS:JAAVVJ|G4P62_T029740"; locus_tag "G4P62_017844"; note "transcript variant X1"; orig_protein_id "gnl|WGS:JAAVVJ|G4P62_P029740"; orig_transcript_id "gnl|WGS:JAAVVJ|G4P62_T029740"; product "RING finger protein 17-like"; transcript_biotype "mRNA"; exon_number "7";
CM025016.1	Genbank	exon	25268896	25268969	.	+	.	gene_id "G4P62_017844"; transcript_id "gnl|WGS:JAAVVJ|G4P62_T029740"; locus_tag "G4P62_017844"; note "transcript variant X1"; orig_protein_id "gnl|WGS:JAAVVJ|G4P62_P029740"; orig_transcript_id "gnl|WGS:JAAVVJ|G4P62_T029740"; product "RING finger protein 17-like"; transcript_biotype "mRNA"; exon_number "8";
CM025016.1	Genbank	exon	25269617	25269691	.	+	.	gene_id "G4P62_017844"; transcript_id "gnl|WGS:JAAVVJ|G4P62_T029740"; locus_tag "G4P62_017844"; note "transcript variant X1"; orig_protein_id "gnl|WGS:JAAVVJ|G4P62_P029740"; orig_transcript_id "gnl|WGS:JAAVVJ|G4P62_T029740"; product "RING finger protein 17-like"; transcript_biotype "mRNA"; exon_number "9";
CM025016.1	Genbank	exon	25269873	25270138	.	+	.	gene_id "G4P62_017844"; transcript_id "gnl|WGS:JAAVVJ|G4P62_T029740"; locus_tag "G4P62_017844"; note "transcript variant X1"; orig_protein_id "gnl|WGS:JAAVVJ|G4P62_P029740"; orig_transcript_id "gnl|WGS:JAAVVJ|G4P62_T029740"; product "RING finger protein 17-like"; transcript_biotype "mRNA"; exon_number "10";
CM025016.1	Genbank	exon	25271753	25271911	.	+	.	gene_id "G4P62_017844"; transcript_id "gnl|WGS:JAAVVJ|G4P62_T029740"; locus_tag "G4P62_017844"; note "transcript variant X1"; orig_protein_id "gnl|WGS:JAAVVJ|G4P62_P029740"; orig_transcript_id "gnl|WGS:JAAVVJ|G4P62_T029740"; product "RING finger protein 17-like"; transcript_biotype "mRNA"; exon_number "11";
CM025016.1	Genbank	exon	25272456	25272627	.	+	.	gene_id "G4P62_017844"; transcript_id "gnl|WGS:JAAVVJ|G4P62_T029740"; locus_tag "G4P62_017844"; note "transcript variant X1"; orig_protein_id "gnl|WGS:JAAVVJ|G4P62_P029740"; orig_transcript_id "gnl|WGS:JAAVVJ|G4P62_T029740"; product "RING finger protein 17-like"; transcript_biotype "mRNA"; exon_number "12";
CM025016.1	Genbank	exon	25272737	25272878	.	+	.	gene_id "G4P62_017844"; transcript_id "gnl|WGS:JAAVVJ|G4P62_T029740"; locus_tag "G4P62_017844"; note "transcript variant X1"; orig_protein_id "gnl|WGS:JAAVVJ|G4P62_P029740"; orig_transcript_id "gnl|WGS:JAAVVJ|G4P62_T029740"; product "RING finger protein 17-like"; transcript_biotype "mRNA"; exon_number "13";
CM025016.1	Genbank	exon	25272953	25273140	.	+	.	gene_id "G4P62_017844"; transcript_id "gnl|WGS:JAAVVJ|G4P62_T029740"; locus_tag "G4P62_017844"; note "transcript variant X1"; orig_protein_id "gnl|WGS:JAAVVJ|G4P62_P029740"; orig_transcript_id "gnl|WGS:JAAVVJ|G4P62_T029740"; product "RING finger protein 17-like"; transcript_biotype "mRNA"; exon_number "14";
CM025016.1	Genbank	exon	25273244	25273373	.	+	.	gene_id "G4P62_017844"; transcript_id "gnl|WGS:JAAVVJ|G4P62_T029740"; locus_tag "G4P62_017844"; note "transcript variant X1"; orig_protein_id "gnl|WGS:JAAVVJ|G4P62_P029740"; orig_transcript_id "gnl|WGS:JAAVVJ|G4P62_T029740"; product "RING finger protein 17-like"; transcript_biotype "mRNA"; exon_number "15";
CM025016.1	Genbank	exon	25282947	25283109	.	+	.	gene_id "G4P62_017844"; transcript_id "gnl|WGS:JAAVVJ|G4P62_T029740"; locus_tag "G4P62_017844"; note "transcript variant X1"; orig_protein_id "gnl|WGS:JAAVVJ|G4P62_P029740"; orig_transcript_id "gnl|WGS:JAAVVJ|G4P62_T029740"; product "RING finger protein 17-like"; transcript_biotype "mRNA"; exon_number "16";
CM025016.1	Genbank	exon	25283476	25283591	.	+	.	gene_id "G4P62_017844"; transcript_id "gnl|WGS:JAAVVJ|G4P62_T029740"; locus_tag "G4P62_017844"; note "transcript variant X1"; orig_protein_id "gnl|WGS:JAAVVJ|G4P62_P029740"; orig_transcript_id "gnl|WGS:JAAVVJ|G4P62_T029740"; product "RING finger protein 17-like"; transcript_biotype "mRNA"; exon_number "17";
CM025016.1	Genbank	exon	25287119	25287236	.	+	.	gene_id "G4P62_017844"; transcript_id "gnl|WGS:JAAVVJ|G4P62_T029740"; locus_tag "G4P62_017844"; note "transcript variant X1"; orig_protein_id "gnl|WGS:JAAVVJ|G4P62_P029740"; orig_transcript_id "gnl|WGS:JAAVVJ|G4P62_T029740"; product "RING finger protein 17-like"; transcript_biotype "mRNA"; exon_number "18";
CM025016.1	Genbank	exon	25287343	25287460	.	+	.	gene_id "G4P62_017844"; transcript_id "gnl|WGS:JAAVVJ|G4P62_T029740"; locus_tag "G4P62_017844"; note "transcript variant X1"; orig_protein_id "gnl|WGS:JAAVVJ|G4P62_P029740"; orig_transcript_id "gnl|WGS:JAAVVJ|G4P62_T029740"; product "RING finger protein 17-like"; transcript_biotype "mRNA"; exon_number "19";
CM025016.1	Genbank	exon	25297991	25298245	.	+	.	gene_id "G4P62_017844"; transcript_id "gnl|WGS:JAAVVJ|G4P62_T029740"; locus_tag "G4P62_017844"; note "transcript variant X1"; orig_protein_id "gnl|WGS:JAAVVJ|G4P62_P029740"; orig_transcript_id "gnl|WGS:JAAVVJ|G4P62_T029740"; product "RING finger protein 17-like"; transcript_biotype "mRNA"; exon_number "20";
CM025016.1	Genbank	exon	25309020	25309167	.	+	.	gene_id "G4P62_017844"; transcript_id "gnl|WGS:JAAVVJ|G4P62_T029740"; locus_tag "G4P62_017844"; note "transcript variant X1"; orig_protein_id "gnl|WGS:JAAVVJ|G4P62_P029740"; orig_transcript_id "gnl|WGS:JAAVVJ|G4P62_T029740"; product "RING finger protein 17-like"; transcript_biotype "mRNA"; exon_number "21";
CM025016.1	Genbank	exon	25309304	25309416	.	+	.	gene_id "G4P62_017844"; transcript_id "gnl|WGS:JAAVVJ|G4P62_T029740"; locus_tag "G4P62_017844"; note "transcript variant X1"; orig_protein_id "gnl|WGS:JAAVVJ|G4P62_P029740"; orig_transcript_id "gnl|WGS:JAAVVJ|G4P62_T029740"; product "RING finger protein 17-like"; transcript_biotype "mRNA"; exon_number "22";
CM025016.1	Genbank	exon	25312005	25312095	.	+	.	gene_id "G4P62_017844"; transcript_id "gnl|WGS:JAAVVJ|G4P62_T029740"; locus_tag "G4P62_017844"; note "transcript variant X1"; orig_protein_id "gnl|WGS:JAAVVJ|G4P62_P029740"; orig_transcript_id "gnl|WGS:JAAVVJ|G4P62_T029740"; product "RING finger protein 17-like"; transcript_biotype "mRNA"; exon_number "23";
CM025016.1	Genbank	exon	25312169	25312290	.	+	.	gene_id "G4P62_017844"; transcript_id "gnl|WGS:JAAVVJ|G4P62_T029740"; locus_tag "G4P62_017844"; note "transcript variant X1"; orig_protein_id "gnl|WGS:JAAVVJ|G4P62_P029740"; orig_transcript_id "gnl|WGS:JAAVVJ|G4P62_T029740"; product "RING finger protein 17-like"; transcript_biotype "mRNA"; exon_number "24";
CM025016.1	Genbank	exon	25312456	25312636	.	+	.	gene_id "G4P62_017844"; transcript_id "gnl|WGS:JAAVVJ|G4P62_T029740"; locus_tag "G4P62_017844"; note "transcript variant X1"; orig_protein_id "gnl|WGS:JAAVVJ|G4P62_P029740"; orig_transcript_id "gnl|WGS:JAAVVJ|G4P62_T029740"; product "RING finger protein 17-like"; transcript_biotype "mRNA"; exon_number "25";
CM025016.1	Genbank	exon	25312813	25312924	.	+	.	gene_id "G4P62_017844"; transcript_id "gnl|WGS:JAAVVJ|G4P62_T029740"; locus_tag "G4P62_017844"; note "transcript variant X1"; orig_protein_id "gnl|WGS:JAAVVJ|G4P62_P029740"; orig_transcript_id "gnl|WGS:JAAVVJ|G4P62_T029740"; product "RING finger protein 17-like"; transcript_biotype "mRNA"; exon_number "26";
CM025016.1	Genbank	exon	25314674	25314837	.	+	.	gene_id "G4P62_017844"; transcript_id "gnl|WGS:JAAVVJ|G4P62_T029740"; locus_tag "G4P62_017844"; note "transcript variant X1"; orig_protein_id "gnl|WGS:JAAVVJ|G4P62_P029740"; orig_transcript_id "gnl|WGS:JAAVVJ|G4P62_T029740"; product "RING finger protein 17-like"; transcript_biotype "mRNA"; exon_number "27";
CM025016.1	Genbank	exon	25315041	25315160	.	+	.	gene_id "G4P62_017844"; transcript_id "gnl|WGS:JAAVVJ|G4P62_T029740"; locus_tag "G4P62_017844"; note "transcript variant X1"; orig_protein_id "gnl|WGS:JAAVVJ|G4P62_P029740"; orig_transcript_id "gnl|WGS:JAAVVJ|G4P62_T029740"; product "RING finger protein 17-like"; transcript_biotype "mRNA"; exon_number "28";
CM025016.1	Genbank	exon	25317280	25317360	.	+	.	gene_id "G4P62_017844"; transcript_id "gnl|WGS:JAAVVJ|G4P62_T029740"; locus_tag "G4P62_017844"; note "transcript variant X1"; orig_protein_id "gnl|WGS:JAAVVJ|G4P62_P029740"; orig_transcript_id "gnl|WGS:JAAVVJ|G4P62_T029740"; product "RING finger protein 17-like"; transcript_biotype "mRNA"; exon_number "29";
CM025016.1	Genbank	exon	25317480	25317602	.	+	.	gene_id "G4P62_017844"; transcript_id "gnl|WGS:JAAVVJ|G4P62_T029740"; locus_tag "G4P62_017844"; note "transcript variant X1"; orig_protein_id "gnl|WGS:JAAVVJ|G4P62_P029740"; orig_transcript_id "gnl|WGS:JAAVVJ|G4P62_T029740"; product "RING finger protein 17-like"; transcript_biotype "mRNA"; exon_number "30";
CM025016.1	Genbank	exon	25317681	25317737	.	+	.	gene_id "G4P62_017844"; transcript_id "gnl|WGS:JAAVVJ|G4P62_T029740"; locus_tag "G4P62_017844"; note "transcript variant X1"; orig_protein_id "gnl|WGS:JAAVVJ|G4P62_P029740"; orig_transcript_id "gnl|WGS:JAAVVJ|G4P62_T029740"; product "RING finger protein 17-like"; transcript_biotype "mRNA"; exon_number "31";
CM025016.1	Genbank	exon	25320046	25320153	.	+	.	gene_id "G4P62_017844"; transcript_id "gnl|WGS:JAAVVJ|G4P62_T029740"; locus_tag "G4P62_017844"; note "transcript variant X1"; orig_protein_id "gnl|WGS:JAAVVJ|G4P62_P029740"; orig_transcript_id "gnl|WGS:JAAVVJ|G4P62_T029740"; product "RING finger protein 17-like"; transcript_biotype "mRNA"; exon_number "32";
CM025016.1	Genbank	exon	25320234	25320351	.	+	.	gene_id "G4P62_017844"; transcript_id "gnl|WGS:JAAVVJ|G4P62_T029740"; locus_tag "G4P62_017844"; note "transcript variant X1"; orig_protein_id "gnl|WGS:JAAVVJ|G4P62_P029740"; orig_transcript_id "gnl|WGS:JAAVVJ|G4P62_T029740"; product "RING finger protein 17-like"; transcript_biotype "mRNA"; exon_number "33";
CM025016.1	Genbank	exon	25320856	25320991	.	+	.	gene_id "G4P62_017844"; transcript_id "gnl|WGS:JAAVVJ|G4P62_T029740"; locus_tag "G4P62_017844"; note "transcript variant X1"; orig_protein_id "gnl|WGS:JAAVVJ|G4P62_P029740"; orig_transcript_id "gnl|WGS:JAAVVJ|G4P62_T029740"; product "RING finger protein 17-like"; transcript_biotype "mRNA"; exon_number "34";
CM025016.1	Genbank	exon	25322377	25322563	.	+	.	gene_id "G4P62_017844"; transcript_id "gnl|WGS:JAAVVJ|G4P62_T029740"; locus_tag "G4P62_017844"; note "transcript variant X1"; orig_protein_id "gnl|WGS:JAAVVJ|G4P62_P029740"; orig_transcript_id "gnl|WGS:JAAVVJ|G4P62_T029740"; product "RING finger protein 17-like"; transcript_biotype "mRNA"; exon_number "35";
CM025016.1	Genbank	exon	25326015	25326496	.	+	.	gene_id "G4P62_017844"; transcript_id "gnl|WGS:JAAVVJ|G4P62_T029740"; locus_tag "G4P62_017844"; note "transcript variant X1"; orig_protein_id "gnl|WGS:JAAVVJ|G4P62_P029740"; orig_transcript_id "gnl|WGS:JAAVVJ|G4P62_T029740"; product "RING finger protein 17-like"; transcript_biotype "mRNA"; exon_number "36";
CM025016.1	Genbank	CDS	25259517	25259586	.	+	0	gene_id "G4P62_017844"; transcript_id "gnl|WGS:JAAVVJ|G4P62_T029740"; gbkey "CDS"; locus_tag "G4P62_017844"; orig_transcript_id "gnl|WGS:JAAVVJ|G4P62_T029740"; product "transcript variant X1"; protein_id "KAF7216170.1"; exon_number "1";
CM025016.1	Genbank	CDS	25260344	25260456	.	+	2	gene_id "G4P62_017844"; transcript_id "gnl|WGS:JAAVVJ|G4P62_T029740"; gbkey "CDS"; locus_tag "G4P62_017844"; orig_transcript_id "gnl|WGS:JAAVVJ|G4P62_T029740"; product "transcript variant X1"; protein_id "KAF7216170.1"; exon_number "2";
CM025016.1	Genbank	CDS	25267917	25268014	.	+	0	gene_id "G4P62_017844"; transcript_id "gnl|WGS:JAAVVJ|G4P62_T029740"; gbkey "CDS"; locus_tag "G4P62_017844"; orig_transcript_id "gnl|WGS:JAAVVJ|G4P62_T029740"; product "transcript variant X1"; protein_id "KAF7216170.1"; exon_number "3";
CM025016.1	Genbank	CDS	25268094	25268181	.	+	1	gene_id "G4P62_017844"; transcript_id "gnl|WGS:JAAVVJ|G4P62_T029740"; gbkey "CDS"; locus_tag "G4P62_017844"; orig_transcript_id "gnl|WGS:JAAVVJ|G4P62_T029740"; product "transcript variant X1"; protein_id "KAF7216170.1"; exon_number "4";
CM025016.1	Genbank	CDS	25268270	25268350	.	+	0	gene_id "G4P62_017844"; transcript_id "gnl|WGS:JAAVVJ|G4P62_T029740"; gbkey "CDS"; locus_tag "G4P62_017844"; orig_transcript_id "gnl|WGS:JAAVVJ|G4P62_T029740"; product "transcript variant X1"; protein_id "KAF7216170.1"; exon_number "5";
CM025016.1	Genbank	CDS	25268431	25268534	.	+	0	gene_id "G4P62_017844"; transcript_id "gnl|WGS:JAAVVJ|G4P62_T029740"; gbkey "CDS"; locus_tag "G4P62_017844"; orig_transcript_id "gnl|WGS:JAAVVJ|G4P62_T029740"; product "transcript variant X1"; protein_id "KAF7216170.1"; exon_number "6";
CM025016.1	Genbank	CDS	25268640	25268799	.	+	1	gene_id "G4P62_017844"; transcript_id "gnl|WGS:JAAVVJ|G4P62_T029740"; gbkey "CDS"; locus_tag "G4P62_017844"; orig_transcript_id "gnl|WGS:JAAVVJ|G4P62_T029740"; product "transcript variant X1"; protein_id "KAF7216170.1"; exon_number "7";
CM025016.1	Genbank	CDS	25268896	25268969	.	+	0	gene_id "G4P62_017844"; transcript_id "gnl|WGS:JAAVVJ|G4P62_T029740"; gbkey "CDS"; locus_tag "G4P62_017844"; orig_transcript_id "gnl|WGS:JAAVVJ|G4P62_T029740"; product "transcript variant X1"; protein_id "KAF7216170.1"; exon_number "8";
CM025016.1	Genbank	CDS	25269617	25269691	.	+	1	gene_id "G4P62_017844"; transcript_id "gnl|WGS:JAAVVJ|G4P62_T029740"; gbkey "CDS"; locus_tag "G4P62_017844"; orig_transcript_id "gnl|WGS:JAAVVJ|G4P62_T029740"; product "transcript variant X1"; protein_id "KAF7216170.1"; exon_number "9";
CM025016.1	Genbank	CDS	25269873	25270138	.	+	1	gene_id "G4P62_017844"; transcript_id "gnl|WGS:JAAVVJ|G4P62_T029740"; gbkey "CDS"; locus_tag "G4P62_017844"; orig_transcript_id "gnl|WGS:JAAVVJ|G4P62_T029740"; product "transcript variant X1"; protein_id "KAF7216170.1"; exon_number "10";
CM025016.1	Genbank	CDS	25271753	25271911	.	+	2	gene_id "G4P62_017844"; transcript_id "gnl|WGS:JAAVVJ|G4P62_T029740"; gbkey "CDS"; locus_tag "G4P62_017844"; orig_transcript_id "gnl|WGS:JAAVVJ|G4P62_T029740"; product "transcript variant X1"; protein_id "KAF7216170.1"; exon_number "11";
CM025016.1	Genbank	CDS	25272456	25272627	.	+	2	gene_id "G4P62_017844"; transcript_id "gnl|WGS:JAAVVJ|G4P62_T029740"; gbkey "CDS"; locus_tag "G4P62_017844"; orig_transcript_id "gnl|WGS:JAAVVJ|G4P62_T029740"; product "transcript variant X1"; protein_id "KAF7216170.1"; exon_number "12";
CM025016.1	Genbank	CDS	25272737	25272878	.	+	1	gene_id "G4P62_017844"; transcript_id "gnl|WGS:JAAVVJ|G4P62_T029740"; gbkey "CDS"; locus_tag "G4P62_017844"; orig_transcript_id "gnl|WGS:JAAVVJ|G4P62_T029740"; product "transcript variant X1"; protein_id "KAF7216170.1"; exon_number "13";
CM025016.1	Genbank	CDS	25272953	25273140	.	+	0	gene_id "G4P62_017844"; transcript_id "gnl|WGS:JAAVVJ|G4P62_T029740"; gbkey "CDS"; locus_tag "G4P62_017844"; orig_transcript_id "gnl|WGS:JAAVVJ|G4P62_T029740"; product "transcript variant X1"; protein_id "KAF7216170.1"; exon_number "14";
CM025016.1	Genbank	CDS	25273244	25273373	.	+	1	gene_id "G4P62_017844"; transcript_id "gnl|WGS:JAAVVJ|G4P62_T029740"; gbkey "CDS"; locus_tag "G4P62_017844"; orig_transcript_id "gnl|WGS:JAAVVJ|G4P62_T029740"; product "transcript variant X1"; protein_id "KAF7216170.1"; exon_number "15";
CM025016.1	Genbank	CDS	25282947	25283109	.	+	0	gene_id "G4P62_017844"; transcript_id "gnl|WGS:JAAVVJ|G4P62_T029740"; gbkey "CDS"; locus_tag "G4P62_017844"; orig_transcript_id "gnl|WGS:JAAVVJ|G4P62_T029740"; product "transcript variant X1"; protein_id "KAF7216170.1"; exon_number "16";
CM025016.1	Genbank	CDS	25283476	25283591	.	+	2	gene_id "G4P62_017844"; transcript_id "gnl|WGS:JAAVVJ|G4P62_T029740"; gbkey "CDS"; locus_tag "G4P62_017844"; orig_transcript_id "gnl|WGS:JAAVVJ|G4P62_T029740"; product "transcript variant X1"; protein_id "KAF7216170.1"; exon_number "17";
CM025016.1	Genbank	CDS	25287119	25287236	.	+	0	gene_id "G4P62_017844"; transcript_id "gnl|WGS:JAAVVJ|G4P62_T029740"; gbkey "CDS"; locus_tag "G4P62_017844"; orig_transcript_id "gnl|WGS:JAAVVJ|G4P62_T029740"; product "transcript variant X1"; protein_id "KAF7216170.1"; exon_number "18";
CM025016.1	Genbank	CDS	25287343	25287460	.	+	2	gene_id "G4P62_017844"; transcript_id "gnl|WGS:JAAVVJ|G4P62_T029740"; gbkey "CDS"; locus_tag "G4P62_017844"; orig_transcript_id "gnl|WGS:JAAVVJ|G4P62_T029740"; product "transcript variant X1"; protein_id "KAF7216170.1"; exon_number "19";
CM025016.1	Genbank	CDS	25297991	25298245	.	+	1	gene_id "G4P62_017844"; transcript_id "gnl|WGS:JAAVVJ|G4P62_T029740"; gbkey "CDS"; locus_tag "G4P62_017844"; orig_transcript_id "gnl|WGS:JAAVVJ|G4P62_T029740"; product "transcript variant X1"; protein_id "KAF7216170.1"; exon_number "20";
CM025016.1	Genbank	CDS	25309020	25309167	.	+	1	gene_id "G4P62_017844"; transcript_id "gnl|WGS:JAAVVJ|G4P62_T029740"; gbkey "CDS"; locus_tag "G4P62_017844"; orig_transcript_id "gnl|WGS:JAAVVJ|G4P62_T029740"; product "transcript variant X1"; protein_id "KAF7216170.1"; exon_number "21";
CM025016.1	Genbank	CDS	25309304	25309416	.	+	0	gene_id "G4P62_017844"; transcript_id "gnl|WGS:JAAVVJ|G4P62_T029740"; gbkey "CDS"; locus_tag "G4P62_017844"; orig_transcript_id "gnl|WGS:JAAVVJ|G4P62_T029740"; product "transcript variant X1"; protein_id "KAF7216170.1"; exon_number "22";
CM025016.1	Genbank	CDS	25312005	25312095	.	+	1	gene_id "G4P62_017844"; transcript_id "gnl|WGS:JAAVVJ|G4P62_T029740"; gbkey "CDS"; locus_tag "G4P62_017844"; orig_transcript_id "gnl|WGS:JAAVVJ|G4P62_T029740"; product "transcript variant X1"; protein_id "KAF7216170.1"; exon_number "23";
CM025016.1	Genbank	CDS	25312169	25312290	.	+	0	gene_id "G4P62_017844"; transcript_id "gnl|WGS:JAAVVJ|G4P62_T029740"; gbkey "CDS"; locus_tag "G4P62_017844"; orig_transcript_id "gnl|WGS:JAAVVJ|G4P62_T029740"; product "transcript variant X1"; protein_id "KAF7216170.1"; exon_number "24";
CM025016.1	Genbank	CDS	25312456	25312636	.	+	1	gene_id "G4P62_017844"; transcript_id "gnl|WGS:JAAVVJ|G4P62_T029740"; gbkey "CDS"; locus_tag "G4P62_017844"; orig_transcript_id "gnl|WGS:JAAVVJ|G4P62_T029740"; product "transcript variant X1"; protein_id "KAF7216170.1"; exon_number "25";
CM025016.1	Genbank	CDS	25312813	25312924	.	+	0	gene_id "G4P62_017844"; transcript_id "gnl|WGS:JAAVVJ|G4P62_T029740"; gbkey "CDS"; locus_tag "G4P62_017844"; orig_transcript_id "gnl|WGS:JAAVVJ|G4P62_T029740"; product "transcript variant X1"; protein_id "KAF7216170.1"; exon_number "26";
CM025016.1	Genbank	CDS	25314674	25314837	.	+	2	gene_id "G4P62_017844"; transcript_id "gnl|WGS:JAAVVJ|G4P62_T029740"; gbkey "CDS"; locus_tag "G4P62_017844"; orig_transcript_id "gnl|WGS:JAAVVJ|G4P62_T029740"; product "transcript variant X1"; protein_id "KAF7216170.1"; exon_number "27";
CM025016.1	Genbank	CDS	25315041	25315160	.	+	0	gene_id "G4P62_017844"; transcript_id "gnl|WGS:JAAVVJ|G4P62_T029740"; gbkey "CDS"; locus_tag "G4P62_017844"; orig_transcript_id "gnl|WGS:JAAVVJ|G4P62_T029740"; product "transcript variant X1"; protein_id "KAF7216170.1"; exon_number "28";
CM025016.1	Genbank	CDS	25317280	25317360	.	+	0	gene_id "G4P62_017844"; transcript_id "gnl|WGS:JAAVVJ|G4P62_T029740"; gbkey "CDS"; locus_tag "G4P62_017844"; orig_transcript_id "gnl|WGS:JAAVVJ|G4P62_T029740"; product "transcript variant X1"; protein_id "KAF7216170.1"; exon_number "29";
CM025016.1	Genbank	CDS	25317480	25317602	.	+	0	gene_id "G4P62_017844"; transcript_id "gnl|WGS:JAAVVJ|G4P62_T029740"; gbkey "CDS"; locus_tag "G4P62_017844"; orig_transcript_id "gnl|WGS:JAAVVJ|G4P62_T029740"; product "transcript variant X1"; protein_id "KAF7216170.1"; exon_number "30";
CM025016.1	Genbank	CDS	25317681	25317737	.	+	0	gene_id "G4P62_017844"; transcript_id "gnl|WGS:JAAVVJ|G4P62_T029740"; gbkey "CDS"; locus_tag "G4P62_017844"; orig_transcript_id "gnl|WGS:JAAVVJ|G4P62_T029740"; product "transcript variant X1"; protein_id "KAF7216170.1"; exon_number "31";
CM025016.1	Genbank	CDS	25320046	25320153	.	+	0	gene_id "G4P62_017844"; transcript_id "gnl|WGS:JAAVVJ|G4P62_T029740"; gbkey "CDS"; locus_tag "G4P62_017844"; orig_transcript_id "gnl|WGS:JAAVVJ|G4P62_T029740"; product "transcript variant X1"; protein_id "KAF7216170.1"; exon_number "32";
CM025016.1	Genbank	CDS	25320234	25320351	.	+	0	gene_id "G4P62_017844"; transcript_id "gnl|WGS:JAAVVJ|G4P62_T029740"; gbkey "CDS"; locus_tag "G4P62_017844"; orig_transcript_id "gnl|WGS:JAAVVJ|G4P62_T029740"; product "transcript variant X1"; protein_id "KAF7216170.1"; exon_number "33";
CM025016.1	Genbank	CDS	25320856	25320991	.	+	2	gene_id "G4P62_017844"; transcript_id "gnl|WGS:JAAVVJ|G4P62_T029740"; gbkey "CDS"; locus_tag "G4P62_017844"; orig_transcript_id "gnl|WGS:JAAVVJ|G4P62_T029740"; product "transcript variant X1"; protein_id "KAF7216170.1"; exon_number "34";
CM025016.1	Genbank	CDS	25322377	25322563	.	+	1	gene_id "G4P62_017844"; transcript_id "gnl|WGS:JAAVVJ|G4P62_T029740"; gbkey "CDS"; locus_tag "G4P62_017844"; orig_transcript_id "gnl|WGS:JAAVVJ|G4P62_T029740"; product "transcript variant X1"; protein_id "KAF7216170.1"; exon_number "35";
CM025016.1	Genbank	CDS	25326015	25326107	.	+	0	gene_id "G4P62_017844"; transcript_id "gnl|WGS:JAAVVJ|G4P62_T029740"; gbkey "CDS"; locus_tag "G4P62_017844"; orig_transcript_id "gnl|WGS:JAAVVJ|G4P62_T029740"; product "transcript variant X1"; protein_id "KAF7216170.1"; exon_number "36";
CM025016.1	Genbank	start_codon	25259517	25259519	.	+	0	gene_id "G4P62_017844"; transcript_id "gnl|WGS:JAAVVJ|G4P62_T029740"; gbkey "CDS"; locus_tag "G4P62_017844"; orig_transcript_id "gnl|WGS:JAAVVJ|G4P62_T029740"; product "transcript variant X1"; protein_id "KAF7216170.1"; exon_number "1";
CM025016.1	Genbank	stop_codon	25326108	25326110	.	+	0	gene_id "G4P62_017844"; transcript_id "gnl|WGS:JAAVVJ|G4P62_T029740"; gbkey "CDS"; locus_tag "G4P62_017844"; orig_transcript_id "gnl|WGS:JAAVVJ|G4P62_T029740"; product "transcript variant X1"; protein_id "KAF7216170.1"; exon_number "36";
CM025016.1	Genbank	transcript	25259449	25326496	.	+	.	gene_id "G4P62_017844"; transcript_id "gnl|WGS:JAAVVJ|G4P62_T029741"; gbkey "mRNA"; locus_tag "G4P62_017844"; note "transcript variant X2"; orig_protein_id "gnl|WGS:JAAVVJ|G4P62_P029741"; orig_transcript_id "gnl|WGS:JAAVVJ|G4P62_T029741"; product "RING finger protein 17-like"; transcript_biotype "mRNA";
CM025016.1	Genbank	exon	25259449	25259586	.	+	.	gene_id "G4P62_017844"; transcript_id "gnl|WGS:JAAVVJ|G4P62_T029741"; locus_tag "G4P62_017844"; note "transcript variant X2"; orig_protein_id "gnl|WGS:JAAVVJ|G4P62_P029741"; orig_transcript_id "gnl|WGS:JAAVVJ|G4P62_T029741"; product "RING finger protein 17-like"; transcript_biotype "mRNA"; exon_number "1";
CM025016.1	Genbank	exon	25260344	25260456	.	+	.	gene_id "G4P62_017844"; transcript_id "gnl|WGS:JAAVVJ|G4P62_T029741"; locus_tag "G4P62_017844"; note "transcript variant X2"; orig_protein_id "gnl|WGS:JAAVVJ|G4P62_P029741"; orig_transcript_id "gnl|WGS:JAAVVJ|G4P62_T029741"; product "RING finger protein 17-like"; transcript_biotype "mRNA"; exon_number "2";
CM025016.1	Genbank	exon	25267917	25268014	.	+	.	gene_id "G4P62_017844"; transcript_id "gnl|WGS:JAAVVJ|G4P62_T029741"; locus_tag "G4P62_017844"; note "transcript variant X2"; orig_protein_id "gnl|WGS:JAAVVJ|G4P62_P029741"; orig_transcript_id "gnl|WGS:JAAVVJ|G4P62_T029741"; product "RING finger protein 17-like"; transcript_biotype "mRNA"; exon_number "3";
CM025016.1	Genbank	exon	25268094	25268181	.	+	.	gene_id "G4P62_017844"; transcript_id "gnl|WGS:JAAVVJ|G4P62_T029741"; locus_tag "G4P62_017844"; note "transcript variant X2"; orig_protein_id "gnl|WGS:JAAVVJ|G4P62_P029741"; orig_transcript_id "gnl|WGS:JAAVVJ|G4P62_T029741"; product "RING finger protein 17-like"; transcript_biotype "mRNA"; exon_number "4";
CM025016.1	Genbank	exon	25268270	25268350	.	+	.	gene_id "G4P62_017844"; transcript_id "gnl|WGS:JAAVVJ|G4P62_T029741"; locus_tag "G4P62_017844"; note "transcript variant X2"; orig_protein_id "gnl|WGS:JAAVVJ|G4P62_P029741"; orig_transcript_id "gnl|WGS:JAAVVJ|G4P62_T029741"; product "RING finger protein 17-like"; transcript_biotype "mRNA"; exon_number "5";
CM025016.1	Genbank	exon	25268431	25268534	.	+	.	gene_id "G4P62_017844"; transcript_id "gnl|WGS:JAAVVJ|G4P62_T029741"; locus_tag "G4P62_017844"; note "transcript variant X2"; orig_protein_id "gnl|WGS:JAAVVJ|G4P62_P029741"; orig_transcript_id "gnl|WGS:JAAVVJ|G4P62_T029741"; product "RING finger protein 17-like"; transcript_biotype "mRNA"; exon_number "6";
CM025016.1	Genbank	exon	25268640	25268799	.	+	.	gene_id "G4P62_017844"; transcript_id "gnl|WGS:JAAVVJ|G4P62_T029741"; locus_tag "G4P62_017844"; note "transcript variant X2"; orig_protein_id "gnl|WGS:JAAVVJ|G4P62_P029741"; orig_transcript_id "gnl|WGS:JAAVVJ|G4P62_T029741"; product "RING finger protein 17-like"; transcript_biotype "mRNA"; exon_number "7";
CM025016.1	Genbank	exon	25268896	25268969	.	+	.	gene_id "G4P62_017844"; transcript_id "gnl|WGS:JAAVVJ|G4P62_T029741"; locus_tag "G4P62_017844"; note "transcript variant X2"; orig_protein_id "gnl|WGS:JAAVVJ|G4P62_P029741"; orig_transcript_id "gnl|WGS:JAAVVJ|G4P62_T029741"; product "RING finger protein 17-like"; transcript_biotype "mRNA"; exon_number "8";
CM025016.1	Genbank	exon	25269617	25269691	.	+	.	gene_id "G4P62_017844"; transcript_id "gnl|WGS:JAAVVJ|G4P62_T029741"; locus_tag "G4P62_017844"; note "transcript variant X2"; orig_protein_id "gnl|WGS:JAAVVJ|G4P62_P029741"; orig_transcript_id "gnl|WGS:JAAVVJ|G4P62_T029741"; product "RING finger protein 17-like"; transcript_biotype "mRNA"; exon_number "9";
CM025016.1	Genbank	exon	25269873	25270012	.	+	.	gene_id "G4P62_017844"; transcript_id "gnl|WGS:JAAVVJ|G4P62_T029741"; locus_tag "G4P62_017844"; note "transcript variant X2"; orig_protein_id "gnl|WGS:JAAVVJ|G4P62_P029741"; orig_transcript_id "gnl|WGS:JAAVVJ|G4P62_T029741"; product "RING finger protein 17-like"; transcript_biotype "mRNA"; exon_number "10";
CM025016.1	Genbank	exon	25271753	25271911	.	+	.	gene_id "G4P62_017844"; transcript_id "gnl|WGS:JAAVVJ|G4P62_T029741"; locus_tag "G4P62_017844"; note "transcript variant X2"; orig_protein_id "gnl|WGS:JAAVVJ|G4P62_P029741"; orig_transcript_id "gnl|WGS:JAAVVJ|G4P62_T029741"; product "RING finger protein 17-like"; transcript_biotype "mRNA"; exon_number "11";
CM025016.1	Genbank	exon	25272456	25272627	.	+	.	gene_id "G4P62_017844"; transcript_id "gnl|WGS:JAAVVJ|G4P62_T029741"; locus_tag "G4P62_017844"; note "transcript variant X2"; orig_protein_id "gnl|WGS:JAAVVJ|G4P62_P029741"; orig_transcript_id "gnl|WGS:JAAVVJ|G4P62_T029741"; product "RING finger protein 17-like"; transcript_biotype "mRNA"; exon_number "12";
CM025016.1	Genbank	exon	25272737	25272878	.	+	.	gene_id "G4P62_017844"; transcript_id "gnl|WGS:JAAVVJ|G4P62_T029741"; locus_tag "G4P62_017844"; note "transcript variant X2"; orig_protein_id "gnl|WGS:JAAVVJ|G4P62_P029741"; orig_transcript_id "gnl|WGS:JAAVVJ|G4P62_T029741"; product "RING finger protein 17-like"; transcript_biotype "mRNA"; exon_number "13";
CM025016.1	Genbank	exon	25272953	25273140	.	+	.	gene_id "G4P62_017844"; transcript_id "gnl|WGS:JAAVVJ|G4P62_T029741"; locus_tag "G4P62_017844"; note "transcript variant X2"; orig_protein_id "gnl|WGS:JAAVVJ|G4P62_P029741"; orig_transcript_id "gnl|WGS:JAAVVJ|G4P62_T029741"; product "RING finger protein 17-like"; transcript_biotype "mRNA"; exon_number "14";
CM025016.1	Genbank	exon	25273244	25273373	.	+	.	gene_id "G4P62_017844"; transcript_id "gnl|WGS:JAAVVJ|G4P62_T029741"; locus_tag "G4P62_017844"; note "transcript variant X2"; orig_protein_id "gnl|WGS:JAAVVJ|G4P62_P029741"; orig_transcript_id "gnl|WGS:JAAVVJ|G4P62_T029741"; product "RING finger protein 17-like"; transcript_biotype "mRNA"; exon_number "15";
CM025016.1	Genbank	exon	25282947	25283109	.	+	.	gene_id "G4P62_017844"; transcript_id "gnl|WGS:JAAVVJ|G4P62_T029741"; locus_tag "G4P62_017844"; note "transcript variant X2"; orig_protein_id "gnl|WGS:JAAVVJ|G4P62_P029741"; orig_transcript_id "gnl|WGS:JAAVVJ|G4P62_T029741"; product "RING finger protein 17-like"; transcript_biotype "mRNA"; exon_number "16";
CM025016.1	Genbank	exon	25283476	25283591	.	+	.	gene_id "G4P62_017844"; transcript_id "gnl|WGS:JAAVVJ|G4P62_T029741"; locus_tag "G4P62_017844"; note "transcript variant X2"; orig_protein_id "gnl|WGS:JAAVVJ|G4P62_P029741"; orig_transcript_id "gnl|WGS:JAAVVJ|G4P62_T029741"; product "RING finger protein 17-like"; transcript_biotype "mRNA"; exon_number "17";
CM025016.1	Genbank	exon	25287119	25287236	.	+	.	gene_id "G4P62_017844"; transcript_id "gnl|WGS:JAAVVJ|G4P62_T029741"; locus_tag "G4P62_017844"; note "transcript variant X2"; orig_protein_id "gnl|WGS:JAAVVJ|G4P62_P029741"; orig_transcript_id "gnl|WGS:JAAVVJ|G4P62_T029741"; product "RING finger protein 17-like"; transcript_biotype "mRNA"; exon_number "18";
CM025016.1	Genbank	exon	25287343	25287460	.	+	.	gene_id "G4P62_017844"; transcript_id "gnl|WGS:JAAVVJ|G4P62_T029741"; locus_tag "G4P62_017844"; note "transcript variant X2"; orig_protein_id "gnl|WGS:JAAVVJ|G4P62_P029741"; orig_transcript_id "gnl|WGS:JAAVVJ|G4P62_T029741"; product "RING finger protein 17-like"; transcript_biotype "mRNA"; exon_number "19";
CM025016.1	Genbank	exon	25297991	25298245	.	+	.	gene_id "G4P62_017844"; transcript_id "gnl|WGS:JAAVVJ|G4P62_T029741"; locus_tag "G4P62_017844"; note "transcript variant X2"; orig_protein_id "gnl|WGS:JAAVVJ|G4P62_P029741"; orig_transcript_id "gnl|WGS:JAAVVJ|G4P62_T029741"; product "RING finger protein 17-like"; transcript_biotype "mRNA"; exon_number "20";
CM025016.1	Genbank	exon	25309020	25309167	.	+	.	gene_id "G4P62_017844"; transcript_id "gnl|WGS:JAAVVJ|G4P62_T029741"; locus_tag "G4P62_017844"; note "transcript variant X2"; orig_protein_id "gnl|WGS:JAAVVJ|G4P62_P029741"; orig_transcript_id "gnl|WGS:JAAVVJ|G4P62_T029741"; product "RING finger protein 17-like"; transcript_biotype "mRNA"; exon_number "21";
CM025016.1	Genbank	exon	25309304	25309416	.	+	.	gene_id "G4P62_017844"; transcript_id "gnl|WGS:JAAVVJ|G4P62_T029741"; locus_tag "G4P62_017844"; note "transcript variant X2"; orig_protein_id "gnl|WGS:JAAVVJ|G4P62_P029741"; orig_transcript_id "gnl|WGS:JAAVVJ|G4P62_T029741"; product "RING finger protein 17-like"; transcript_biotype "mRNA"; exon_number "22";
CM025016.1	Genbank	exon	25312005	25312095	.	+	.	gene_id "G4P62_017844"; transcript_id "gnl|WGS:JAAVVJ|G4P62_T029741"; locus_tag "G4P62_017844"; note "transcript variant X2"; orig_protein_id "gnl|WGS:JAAVVJ|G4P62_P029741"; orig_transcript_id "gnl|WGS:JAAVVJ|G4P62_T029741"; product "RING finger protein 17-like"; transcript_biotype "mRNA"; exon_number "23";
CM025016.1	Genbank	exon	25312169	25312290	.	+	.	gene_id "G4P62_017844"; transcript_id "gnl|WGS:JAAVVJ|G4P62_T029741"; locus_tag "G4P62_017844"; note "transcript variant X2"; orig_protein_id "gnl|WGS:JAAVVJ|G4P62_P029741"; orig_transcript_id "gnl|WGS:JAAVVJ|G4P62_T029741"; product "RING finger protein 17-like"; transcript_biotype "mRNA"; exon_number "24";
CM025016.1	Genbank	exon	25312456	25312636	.	+	.	gene_id "G4P62_017844"; transcript_id "gnl|WGS:JAAVVJ|G4P62_T029741"; locus_tag "G4P62_017844"; note "transcript variant X2"; orig_protein_id "gnl|WGS:JAAVVJ|G4P62_P029741"; orig_transcript_id "gnl|WGS:JAAVVJ|G4P62_T029741"; product "RING finger protein 17-like"; transcript_biotype "mRNA"; exon_number "25";
CM025016.1	Genbank	exon	25312813	25312924	.	+	.	gene_id "G4P62_017844"; transcript_id "gnl|WGS:JAAVVJ|G4P62_T029741"; locus_tag "G4P62_017844"; note "transcript variant X2"; orig_protein_id "gnl|WGS:JAAVVJ|G4P62_P029741"; orig_transcript_id "gnl|WGS:JAAVVJ|G4P62_T029741"; product "RING finger protein 17-like"; transcript_biotype "mRNA"; exon_number "26";
CM025016.1	Genbank	exon	25314674	25314837	.	+	.	gene_id "G4P62_017844"; transcript_id "gnl|WGS:JAAVVJ|G4P62_T029741"; locus_tag "G4P62_017844"; note "transcript variant X2"; orig_protein_id "gnl|WGS:JAAVVJ|G4P62_P029741"; orig_transcript_id "gnl|WGS:JAAVVJ|G4P62_T029741"; product "RING finger protein 17-like"; transcript_biotype "mRNA"; exon_number "27";
CM025016.1	Genbank	exon	25315041	25315160	.	+	.	gene_id "G4P62_017844"; transcript_id "gnl|WGS:JAAVVJ|G4P62_T029741"; locus_tag "G4P62_017844"; note "transcript variant X2"; orig_protein_id "gnl|WGS:JAAVVJ|G4P62_P029741"; orig_transcript_id "gnl|WGS:JAAVVJ|G4P62_T029741"; product "RING finger protein 17-like"; transcript_biotype "mRNA"; exon_number "28";
CM025016.1	Genbank	exon	25317280	25317360	.	+	.	gene_id "G4P62_017844"; transcript_id "gnl|WGS:JAAVVJ|G4P62_T029741"; locus_tag "G4P62_017844"; note "transcript variant X2"; orig_protein_id "gnl|WGS:JAAVVJ|G4P62_P029741"; orig_transcript_id "gnl|WGS:JAAVVJ|G4P62_T029741"; product "RING finger protein 17-like"; transcript_biotype "mRNA"; exon_number "29";
CM025016.1	Genbank	exon	25317480	25317602	.	+	.	gene_id "G4P62_017844"; transcript_id "gnl|WGS:JAAVVJ|G4P62_T029741"; locus_tag "G4P62_017844"; note "transcript variant X2"; orig_protein_id "gnl|WGS:JAAVVJ|G4P62_P029741"; orig_transcript_id "gnl|WGS:JAAVVJ|G4P62_T029741"; product "RING finger protein 17-like"; transcript_biotype "mRNA"; exon_number "30";
CM025016.1	Genbank	exon	25317681	25317737	.	+	.	gene_id "G4P62_017844"; transcript_id "gnl|WGS:JAAVVJ|G4P62_T029741"; locus_tag "G4P62_017844"; note "transcript variant X2"; orig_protein_id "gnl|WGS:JAAVVJ|G4P62_P029741"; orig_transcript_id "gnl|WGS:JAAVVJ|G4P62_T029741"; product "RING finger protein 17-like"; transcript_biotype "mRNA"; exon_number "31";
CM025016.1	Genbank	exon	25320046	25320153	.	+	.	gene_id "G4P62_017844"; transcript_id "gnl|WGS:JAAVVJ|G4P62_T029741"; locus_tag "G4P62_017844"; note "transcript variant X2"; orig_protein_id "gnl|WGS:JAAVVJ|G4P62_P029741"; orig_transcript_id "gnl|WGS:JAAVVJ|G4P62_T029741"; product "RING finger protein 17-like"; transcript_biotype "mRNA"; exon_number "32";
CM025016.1	Genbank	exon	25320234	25320351	.	+	.	gene_id "G4P62_017844"; transcript_id "gnl|WGS:JAAVVJ|G4P62_T029741"; locus_tag "G4P62_017844"; note "transcript variant X2"; orig_protein_id "gnl|WGS:JAAVVJ|G4P62_P029741"; orig_transcript_id "gnl|WGS:JAAVVJ|G4P62_T029741"; product "RING finger protein 17-like"; transcript_biotype "mRNA"; exon_number "33";
CM025016.1	Genbank	exon	25320856	25320991	.	+	.	gene_id "G4P62_017844"; transcript_id "gnl|WGS:JAAVVJ|G4P62_T029741"; locus_tag "G4P62_017844"; note "transcript variant X2"; orig_protein_id "gnl|WGS:JAAVVJ|G4P62_P029741"; orig_transcript_id "gnl|WGS:JAAVVJ|G4P62_T029741"; product "RING finger protein 17-like"; transcript_biotype "mRNA"; exon_number "34";
CM025016.1	Genbank	exon	25322377	25322563	.	+	.	gene_id "G4P62_017844"; transcript_id "gnl|WGS:JAAVVJ|G4P62_T029741"; locus_tag "G4P62_017844"; note "transcript variant X2"; orig_protein_id "gnl|WGS:JAAVVJ|G4P62_P029741"; orig_transcript_id "gnl|WGS:JAAVVJ|G4P62_T029741"; product "RING finger protein 17-like"; transcript_biotype "mRNA"; exon_number "35";
CM025016.1	Genbank	exon	25326015	25326496	.	+	.	gene_id "G4P62_017844"; transcript_id "gnl|WGS:JAAVVJ|G4P62_T029741"; locus_tag "G4P62_017844"; note "transcript variant X2"; orig_protein_id "gnl|WGS:JAAVVJ|G4P62_P029741"; orig_transcript_id "gnl|WGS:JAAVVJ|G4P62_T029741"; product "RING finger protein 17-like"; transcript_biotype "mRNA"; exon_number "36";
CM025016.1	Genbank	CDS	25259517	25259586	.	+	0	gene_id "G4P62_017844"; transcript_id "gnl|WGS:JAAVVJ|G4P62_T029741"; gbkey "CDS"; locus_tag "G4P62_017844"; orig_transcript_id "gnl|WGS:JAAVVJ|G4P62_T029741"; product "transcript variant X2"; protein_id "KAF7216171.1"; exon_number "1";
CM025016.1	Genbank	CDS	25260344	25260456	.	+	2	gene_id "G4P62_017844"; transcript_id "gnl|WGS:JAAVVJ|G4P62_T029741"; gbkey "CDS"; locus_tag "G4P62_017844"; orig_transcript_id "gnl|WGS:JAAVVJ|G4P62_T029741"; product "transcript variant X2"; protein_id "KAF7216171.1"; exon_number "2";
CM025016.1	Genbank	CDS	25267917	25268014	.	+	0	gene_id "G4P62_017844"; transcript_id "gnl|WGS:JAAVVJ|G4P62_T029741"; gbkey "CDS"; locus_tag "G4P62_017844"; orig_transcript_id "gnl|WGS:JAAVVJ|G4P62_T029741"; product "transcript variant X2"; protein_id "KAF7216171.1"; exon_number "3";
CM025016.1	Genbank	CDS	25268094	25268181	.	+	1	gene_id "G4P62_017844"; transcript_id "gnl|WGS:JAAVVJ|G4P62_T029741"; gbkey "CDS"; locus_tag "G4P62_017844"; orig_transcript_id "gnl|WGS:JAAVVJ|G4P62_T029741"; product "transcript variant X2"; protein_id "KAF7216171.1"; exon_number "4";
CM025016.1	Genbank	CDS	25268270	25268350	.	+	0	gene_id "G4P62_017844"; transcript_id "gnl|WGS:JAAVVJ|G4P62_T029741"; gbkey "CDS"; locus_tag "G4P62_017844"; orig_transcript_id "gnl|WGS:JAAVVJ|G4P62_T029741"; product "transcript variant X2"; protein_id "KAF7216171.1"; exon_number "5";
CM025016.1	Genbank	CDS	25268431	25268534	.	+	0	gene_id "G4P62_017844"; transcript_id "gnl|WGS:JAAVVJ|G4P62_T029741"; gbkey "CDS"; locus_tag "G4P62_017844"; orig_transcript_id "gnl|WGS:JAAVVJ|G4P62_T029741"; product "transcript variant X2"; protein_id "KAF7216171.1"; exon_number "6";
CM025016.1	Genbank	CDS	25268640	25268799	.	+	1	gene_id "G4P62_017844"; transcript_id "gnl|WGS:JAAVVJ|G4P62_T029741"; gbkey "CDS"; locus_tag "G4P62_017844"; orig_transcript_id "gnl|WGS:JAAVVJ|G4P62_T029741"; product "transcript variant X2"; protein_id "KAF7216171.1"; exon_number "7";
CM025016.1	Genbank	CDS	25268896	25268969	.	+	0	gene_id "G4P62_017844"; transcript_id "gnl|WGS:JAAVVJ|G4P62_T029741"; gbkey "CDS"; locus_tag "G4P62_017844"; orig_transcript_id "gnl|WGS:JAAVVJ|G4P62_T029741"; product "transcript variant X2"; protein_id "KAF7216171.1"; exon_number "8";
CM025016.1	Genbank	CDS	25269617	25269691	.	+	1	gene_id "G4P62_017844"; transcript_id "gnl|WGS:JAAVVJ|G4P62_T029741"; gbkey "CDS"; locus_tag "G4P62_017844"; orig_transcript_id "gnl|WGS:JAAVVJ|G4P62_T029741"; product "transcript variant X2"; protein_id "KAF7216171.1"; exon_number "9";
CM025016.1	Genbank	CDS	25269873	25270012	.	+	1	gene_id "G4P62_017844"; transcript_id "gnl|WGS:JAAVVJ|G4P62_T029741"; gbkey "CDS"; locus_tag "G4P62_017844"; orig_transcript_id "gnl|WGS:JAAVVJ|G4P62_T029741"; product "transcript variant X2"; protein_id "KAF7216171.1"; exon_number "10";
CM025016.1	Genbank	CDS	25271753	25271911	.	+	2	gene_id "G4P62_017844"; transcript_id "gnl|WGS:JAAVVJ|G4P62_T029741"; gbkey "CDS"; locus_tag "G4P62_017844"; orig_transcript_id "gnl|WGS:JAAVVJ|G4P62_T029741"; product "transcript variant X2"; protein_id "KAF7216171.1"; exon_number "11";
CM025016.1	Genbank	CDS	25272456	25272627	.	+	2	gene_id "G4P62_017844"; transcript_id "gnl|WGS:JAAVVJ|G4P62_T029741"; gbkey "CDS"; locus_tag "G4P62_017844"; orig_transcript_id "gnl|WGS:JAAVVJ|G4P62_T029741"; product "transcript variant X2"; protein_id "KAF7216171.1"; exon_number "12";
CM025016.1	Genbank	CDS	25272737	25272878	.	+	1	gene_id "G4P62_017844"; transcript_id "gnl|WGS:JAAVVJ|G4P62_T029741"; gbkey "CDS"; locus_tag "G4P62_017844"; orig_transcript_id "gnl|WGS:JAAVVJ|G4P62_T029741"; product "transcript variant X2"; protein_id "KAF7216171.1"; exon_number "13";
CM025016.1	Genbank	CDS	25272953	25273140	.	+	0	gene_id "G4P62_017844"; transcript_id "gnl|WGS:JAAVVJ|G4P62_T029741"; gbkey "CDS"; locus_tag "G4P62_017844"; orig_transcript_id "gnl|WGS:JAAVVJ|G4P62_T029741"; product "transcript variant X2"; protein_id "KAF7216171.1"; exon_number "14";
CM025016.1	Genbank	CDS	25273244	25273373	.	+	1	gene_id "G4P62_017844"; transcript_id "gnl|WGS:JAAVVJ|G4P62_T029741"; gbkey "CDS"; locus_tag "G4P62_017844"; orig_transcript_id "gnl|WGS:JAAVVJ|G4P62_T029741"; product "transcript variant X2"; protein_id "KAF7216171.1"; exon_number "15";
CM025016.1	Genbank	CDS	25282947	25283109	.	+	0	gene_id "G4P62_017844"; transcript_id "gnl|WGS:JAAVVJ|G4P62_T029741"; gbkey "CDS"; locus_tag "G4P62_017844"; orig_transcript_id "gnl|WGS:JAAVVJ|G4P62_T029741"; product "transcript variant X2"; protein_id "KAF7216171.1"; exon_number "16";
CM025016.1	Genbank	CDS	25283476	25283591	.	+	2	gene_id "G4P62_017844"; transcript_id "gnl|WGS:JAAVVJ|G4P62_T029741"; gbkey "CDS"; locus_tag "G4P62_017844"; orig_transcript_id "gnl|WGS:JAAVVJ|G4P62_T029741"; product "transcript variant X2"; protein_id "KAF7216171.1"; exon_number "17";
CM025016.1	Genbank	CDS	25287119	25287236	.	+	0	gene_id "G4P62_017844"; transcript_id "gnl|WGS:JAAVVJ|G4P62_T029741"; gbkey "CDS"; locus_tag "G4P62_017844"; orig_transcript_id "gnl|WGS:JAAVVJ|G4P62_T029741"; product "transcript variant X2"; protein_id "KAF7216171.1"; exon_number "18";
CM025016.1	Genbank	CDS	25287343	25287460	.	+	2	gene_id "G4P62_017844"; transcript_id "gnl|WGS:JAAVVJ|G4P62_T029741"; gbkey "CDS"; locus_tag "G4P62_017844"; orig_transcript_id "gnl|WGS:JAAVVJ|G4P62_T029741"; product "transcript variant X2"; protein_id "KAF7216171.1"; exon_number "19";
CM025016.1	Genbank	CDS	25297991	25298245	.	+	1	gene_id "G4P62_017844"; transcript_id "gnl|WGS:JAAVVJ|G4P62_T029741"; gbkey "CDS"; locus_tag "G4P62_017844"; orig_transcript_id "gnl|WGS:JAAVVJ|G4P62_T029741"; product "transcript variant X2"; protein_id "KAF7216171.1"; exon_number "20";
CM025016.1	Genbank	CDS	25309020	25309167	.	+	1	gene_id "G4P62_017844"; transcript_id "gnl|WGS:JAAVVJ|G4P62_T029741"; gbkey "CDS"; locus_tag "G4P62_017844"; orig_transcript_id "gnl|WGS:JAAVVJ|G4P62_T029741"; product "transcript variant X2"; protein_id "KAF7216171.1"; exon_number "21";
CM025016.1	Genbank	CDS	25309304	25309416	.	+	0	gene_id "G4P62_017844"; transcript_id "gnl|WGS:JAAVVJ|G4P62_T029741"; gbkey "CDS"; locus_tag "G4P62_017844"; orig_transcript_id "gnl|WGS:JAAVVJ|G4P62_T029741"; product "transcript variant X2"; protein_id "KAF7216171.1"; exon_number "22";
CM025016.1	Genbank	CDS	25312005	25312095	.	+	1	gene_id "G4P62_017844"; transcript_id "gnl|WGS:JAAVVJ|G4P62_T029741"; gbkey "CDS"; locus_tag "G4P62_017844"; orig_transcript_id "gnl|WGS:JAAVVJ|G4P62_T029741"; product "transcript variant X2"; protein_id "KAF7216171.1"; exon_number "23";
CM025016.1	Genbank	CDS	25312169	25312290	.	+	0	gene_id "G4P62_017844"; transcript_id "gnl|WGS:JAAVVJ|G4P62_T029741"; gbkey "CDS"; locus_tag "G4P62_017844"; orig_transcript_id "gnl|WGS:JAAVVJ|G4P62_T029741"; product "transcript variant X2"; protein_id "KAF7216171.1"; exon_number "24";
CM025016.1	Genbank	CDS	25312456	25312636	.	+	1	gene_id "G4P62_017844"; transcript_id "gnl|WGS:JAAVVJ|G4P62_T029741"; gbkey "CDS"; locus_tag "G4P62_017844"; orig_transcript_id "gnl|WGS:JAAVVJ|G4P62_T029741"; product "transcript variant X2"; protein_id "KAF7216171.1"; exon_number "25";
CM025016.1	Genbank	CDS	25312813	25312924	.	+	0	gene_id "G4P62_017844"; transcript_id "gnl|WGS:JAAVVJ|G4P62_T029741"; gbkey "CDS"; locus_tag "G4P62_017844"; orig_transcript_id "gnl|WGS:JAAVVJ|G4P62_T029741"; product "transcript variant X2"; protein_id "KAF7216171.1"; exon_number "26";
CM025016.1	Genbank	CDS	25314674	25314837	.	+	2	gene_id "G4P62_017844"; transcript_id "gnl|WGS:JAAVVJ|G4P62_T029741"; gbkey "CDS"; locus_tag "G4P62_017844"; orig_transcript_id "gnl|WGS:JAAVVJ|G4P62_T029741"; product "transcript variant X2"; protein_id "KAF7216171.1"; exon_number "27";
CM025016.1	Genbank	CDS	25315041	25315160	.	+	0	gene_id "G4P62_017844"; transcript_id "gnl|WGS:JAAVVJ|G4P62_T029741"; gbkey "CDS"; locus_tag "G4P62_017844"; orig_transcript_id "gnl|WGS:JAAVVJ|G4P62_T029741"; product "transcript variant X2"; protein_id "KAF7216171.1"; exon_number "28";
CM025016.1	Genbank	CDS	25317280	25317360	.	+	0	gene_id "G4P62_017844"; transcript_id "gnl|WGS:JAAVVJ|G4P62_T029741"; gbkey "CDS"; locus_tag "G4P62_017844"; orig_transcript_id "gnl|WGS:JAAVVJ|G4P62_T029741"; product "transcript variant X2"; protein_id "KAF7216171.1"; exon_number "29";
CM025016.1	Genbank	CDS	25317480	25317602	.	+	0	gene_id "G4P62_017844"; transcript_id "gnl|WGS:JAAVVJ|G4P62_T029741"; gbkey "CDS"; locus_tag "G4P62_017844"; orig_transcript_id "gnl|WGS:JAAVVJ|G4P62_T029741"; product "transcript variant X2"; protein_id "KAF7216171.1"; exon_number "30";
CM025016.1	Genbank	CDS	25317681	25317737	.	+	0	gene_id "G4P62_017844"; transcript_id "gnl|WGS:JAAVVJ|G4P62_T029741"; gbkey "CDS"; locus_tag "G4P62_017844"; orig_transcript_id "gnl|WGS:JAAVVJ|G4P62_T029741"; product "transcript variant X2"; protein_id "KAF7216171.1"; exon_number "31";
CM025016.1	Genbank	CDS	25320046	25320153	.	+	0	gene_id "G4P62_017844"; transcript_id "gnl|WGS:JAAVVJ|G4P62_T029741"; gbkey "CDS"; locus_tag "G4P62_017844"; orig_transcript_id "gnl|WGS:JAAVVJ|G4P62_T029741"; product "transcript variant X2"; protein_id "KAF7216171.1"; exon_number "32";
CM025016.1	Genbank	CDS	25320234	25320351	.	+	0	gene_id "G4P62_017844"; transcript_id "gnl|WGS:JAAVVJ|G4P62_T029741"; gbkey "CDS"; locus_tag "G4P62_017844"; orig_transcript_id "gnl|WGS:JAAVVJ|G4P62_T029741"; product "transcript variant X2"; protein_id "KAF7216171.1"; exon_number "33";
CM025016.1	Genbank	CDS	25320856	25320991	.	+	2	gene_id "G4P62_017844"; transcript_id "gnl|WGS:JAAVVJ|G4P62_T029741"; gbkey "CDS"; locus_tag "G4P62_017844"; orig_transcript_id "gnl|WGS:JAAVVJ|G4P62_T029741"; product "transcript variant X2"; protein_id "KAF7216171.1"; exon_number "34";
CM025016.1	Genbank	CDS	25322377	25322563	.	+	1	gene_id "G4P62_017844"; transcript_id "gnl|WGS:JAAVVJ|G4P62_T029741"; gbkey "CDS"; locus_tag "G4P62_017844"; orig_transcript_id "gnl|WGS:JAAVVJ|G4P62_T029741"; product "transcript variant X2"; protein_id "KAF7216171.1"; exon_number "35";
CM025016.1	Genbank	CDS	25326015	25326107	.	+	0	gene_id "G4P62_017844"; transcript_id "gnl|WGS:JAAVVJ|G4P62_T029741"; gbkey "CDS"; locus_tag "G4P62_017844"; orig_transcript_id "gnl|WGS:JAAVVJ|G4P62_T029741"; product "transcript variant X2"; protein_id "KAF7216171.1"; exon_number "36";
CM025016.1	Genbank	start_codon	25259517	25259519	.	+	0	gene_id "G4P62_017844"; transcript_id "gnl|WGS:JAAVVJ|G4P62_T029741"; gbkey "CDS"; locus_tag "G4P62_017844"; orig_transcript_id "gnl|WGS:JAAVVJ|G4P62_T029741"; product "transcript variant X2"; protein_id "KAF7216171.1"; exon_number "1";
CM025016.1	Genbank	stop_codon	25326108	25326110	.	+	0	gene_id "G4P62_017844"; transcript_id "gnl|WGS:JAAVVJ|G4P62_T029741"; gbkey "CDS"; locus_tag "G4P62_017844"; orig_transcript_id "gnl|WGS:JAAVVJ|G4P62_T029741"; product "transcript variant X2"; protein_id "KAF7216171.1"; exon_number "36";
CM025016.1	Genbank	gene	25317126	25326509	.	+	.	gene_id "G4P62_013419"; transcript_id ""; description "RING finger protein 17-like"; gbkey "Gene"; gene_biotype "protein_coding"; locus_tag "G4P62_013419"; note "LOC107389633";
CM025016.1	Genbank	transcript	25317126	25326509	.	+	.	gene_id "G4P62_013419"; transcript_id "gnl|WGS:JAAVVJ|G4P62_T022233"; gbkey "mRNA"; locus_tag "G4P62_013419"; orig_protein_id "gnl|WGS:JAAVVJ|G4P62_P022233"; orig_transcript_id "gnl|WGS:JAAVVJ|G4P62_T022233"; product "RING finger protein 17-like"; transcript_biotype "mRNA";
CM025016.1	Genbank	exon	25317126	25317360	.	+	.	gene_id "G4P62_013419"; transcript_id "gnl|WGS:JAAVVJ|G4P62_T022233"; locus_tag "G4P62_013419"; orig_protein_id "gnl|WGS:JAAVVJ|G4P62_P022233"; orig_transcript_id "gnl|WGS:JAAVVJ|G4P62_T022233"; product "RING finger protein 17-like"; transcript_biotype "mRNA"; exon_number "1";
CM025016.1	Genbank	exon	25317480	25317602	.	+	.	gene_id "G4P62_013419"; transcript_id "gnl|WGS:JAAVVJ|G4P62_T022233"; locus_tag "G4P62_013419"; orig_protein_id "gnl|WGS:JAAVVJ|G4P62_P022233"; orig_transcript_id "gnl|WGS:JAAVVJ|G4P62_T022233"; product "RING finger protein 17-like"; transcript_biotype "mRNA"; exon_number "2";
CM025016.1	Genbank	exon	25317681	25317737	.	+	.	gene_id "G4P62_013419"; transcript_id "gnl|WGS:JAAVVJ|G4P62_T022233"; locus_tag "G4P62_013419"; orig_protein_id "gnl|WGS:JAAVVJ|G4P62_P022233"; orig_transcript_id "gnl|WGS:JAAVVJ|G4P62_T022233"; product "RING finger protein 17-like"; transcript_biotype "mRNA"; exon_number "3";
CM025016.1	Genbank	exon	25320046	25320153	.	+	.	gene_id "G4P62_013419"; transcript_id "gnl|WGS:JAAVVJ|G4P62_T022233"; locus_tag "G4P62_013419"; orig_protein_id "gnl|WGS:JAAVVJ|G4P62_P022233"; orig_transcript_id "gnl|WGS:JAAVVJ|G4P62_T022233"; product "RING finger protein 17-like"; transcript_biotype "mRNA"; exon_number "4";
CM025016.1	Genbank	exon	25320234	25320351	.	+	.	gene_id "G4P62_013419"; transcript_id "gnl|WGS:JAAVVJ|G4P62_T022233"; locus_tag "G4P62_013419"; orig_protein_id "gnl|WGS:JAAVVJ|G4P62_P022233"; orig_transcript_id "gnl|WGS:JAAVVJ|G4P62_T022233"; product "RING finger protein 17-like"; transcript_biotype "mRNA"; exon_number "5";
CM025016.1	Genbank	exon	25320856	25320991	.	+	.	gene_id "G4P62_013419"; transcript_id "gnl|WGS:JAAVVJ|G4P62_T022233"; locus_tag "G4P62_013419"; orig_protein_id "gnl|WGS:JAAVVJ|G4P62_P022233"; orig_transcript_id "gnl|WGS:JAAVVJ|G4P62_T022233"; product "RING finger protein 17-like"; transcript_biotype "mRNA"; exon_number "6";
CM025016.1	Genbank	exon	25322377	25322563	.	+	.	gene_id "G4P62_013419"; transcript_id "gnl|WGS:JAAVVJ|G4P62_T022233"; locus_tag "G4P62_013419"; orig_protein_id "gnl|WGS:JAAVVJ|G4P62_P022233"; orig_transcript_id "gnl|WGS:JAAVVJ|G4P62_T022233"; product "RING finger protein 17-like"; transcript_biotype "mRNA"; exon_number "7";
CM025016.1	Genbank	exon	25326015	25326509	.	+	.	gene_id "G4P62_013419"; transcript_id "gnl|WGS:JAAVVJ|G4P62_T022233"; locus_tag "G4P62_013419"; orig_protein_id "gnl|WGS:JAAVVJ|G4P62_P022233"; orig_transcript_id "gnl|WGS:JAAVVJ|G4P62_T022233"; product "RING finger protein 17-like"; transcript_biotype "mRNA"; exon_number "8";
CM025016.1	Genbank	CDS	25317268	25317360	.	+	0	gene_id "G4P62_013419"; transcript_id "gnl|WGS:JAAVVJ|G4P62_T022233"; gbkey "CDS"; locus_tag "G4P62_013419"; orig_transcript_id "gnl|WGS:JAAVVJ|G4P62_T022233"; product "RING finger protein 17-like"; protein_id "KAF7215320.1"; exon_number "1";
CM025016.1	Genbank	CDS	25317480	25317602	.	+	0	gene_id "G4P62_013419"; transcript_id "gnl|WGS:JAAVVJ|G4P62_T022233"; gbkey "CDS"; locus_tag "G4P62_013419"; orig_transcript_id "gnl|WGS:JAAVVJ|G4P62_T022233"; product "RING finger protein 17-like"; protein_id "KAF7215320.1"; exon_number "2";
CM025016.1	Genbank	CDS	25317681	25317737	.	+	0	gene_id "G4P62_013419"; transcript_id "gnl|WGS:JAAVVJ|G4P62_T022233"; gbkey "CDS"; locus_tag "G4P62_013419"; orig_transcript_id "gnl|WGS:JAAVVJ|G4P62_T022233"; product "RING finger protein 17-like"; protein_id "KAF7215320.1"; exon_number "3";
CM025016.1	Genbank	CDS	25320046	25320153	.	+	0	gene_id "G4P62_013419"; transcript_id "gnl|WGS:JAAVVJ|G4P62_T022233"; gbkey "CDS"; locus_tag "G4P62_013419"; orig_transcript_id "gnl|WGS:JAAVVJ|G4P62_T022233"; product "RING finger protein 17-like"; protein_id "KAF7215320.1"; exon_number "4";
CM025016.1	Genbank	CDS	25320234	25320351	.	+	0	gene_id "G4P62_013419"; transcript_id "gnl|WGS:JAAVVJ|G4P62_T022233"; gbkey "CDS"; locus_tag "G4P62_013419"; orig_transcript_id "gnl|WGS:JAAVVJ|G4P62_T022233"; product "RING finger protein 17-like"; protein_id "KAF7215320.1"; exon_number "5";
CM025016.1	Genbank	CDS	25320856	25320991	.	+	2	gene_id "G4P62_013419"; transcript_id "gnl|WGS:JAAVVJ|G4P62_T022233"; gbkey "CDS"; locus_tag "G4P62_013419"; orig_transcript_id "gnl|WGS:JAAVVJ|G4P62_T022233"; product "RING finger protein 17-like"; protein_id "KAF7215320.1"; exon_number "6";
CM025016.1	Genbank	CDS	25322377	25322563	.	+	1	gene_id "G4P62_013419"; transcript_id "gnl|WGS:JAAVVJ|G4P62_T022233"; gbkey "CDS"; locus_tag "G4P62_013419"; orig_transcript_id "gnl|WGS:JAAVVJ|G4P62_T022233"; product "RING finger protein 17-like"; protein_id "KAF7215320.1"; exon_number "7";
CM025016.1	Genbank	CDS	25326015	25326107	.	+	0	gene_id "G4P62_013419"; transcript_id "gnl|WGS:JAAVVJ|G4P62_T022233"; gbkey "CDS"; locus_tag "G4P62_013419"; orig_transcript_id "gnl|WGS:JAAVVJ|G4P62_T022233"; product "RING finger protein 17-like"; protein_id "KAF7215320.1"; exon_number "8";
CM025016.1	Genbank	start_codon	25317268	25317270	.	+	0	gene_id "G4P62_013419"; transcript_id "gnl|WGS:JAAVVJ|G4P62_T022233"; gbkey "CDS"; locus_tag "G4P62_013419"; orig_transcript_id "gnl|WGS:JAAVVJ|G4P62_T022233"; product "RING finger protein 17-like"; protein_id "KAF7215320.1"; exon_number "1";
CM025016.1	Genbank	stop_codon	25326108	25326110	.	+	0	gene_id "G4P62_013419"; transcript_id "gnl|WGS:JAAVVJ|G4P62_T022233"; gbkey "CDS"; locus_tag "G4P62_013419"; orig_transcript_id "gnl|WGS:JAAVVJ|G4P62_T022233"; product "RING finger protein 17-like"; protein_id "KAF7215320.1"; exon_number "8";
CM025016.1	Genbank	gene	25326584	25344054	.	-	.	gene_id "G4P62_013418"; transcript_id ""; description "centromere protein J-like isoform X1"; gbkey "Gene"; gene_biotype "protein_coding"; locus_tag "G4P62_013418"; note "LOC107389631";
CM025016.1	Genbank	transcript	25326584	25344054	.	-	.	gene_id "G4P62_013418"; transcript_id "gnl|WGS:JAAVVJ|G4P62_T022231"; gbkey "mRNA"; locus_tag "G4P62_013418"; note "transcript variant X1"; orig_protein_id "gnl|WGS:JAAVVJ|G4P62_P022231"; orig_transcript_id "gnl|WGS:JAAVVJ|G4P62_T022231"; product "centromere protein J-like"; transcript_biotype "mRNA";
CM025016.1	Genbank	exon	25343755	25344054	.	-	.	gene_id "G4P62_013418"; transcript_id "gnl|WGS:JAAVVJ|G4P62_T022231"; locus_tag "G4P62_013418"; note "transcript variant X1"; orig_protein_id "gnl|WGS:JAAVVJ|G4P62_P022231"; orig_transcript_id "gnl|WGS:JAAVVJ|G4P62_T022231"; product "centromere protein J-like"; transcript_biotype "mRNA"; exon_number "1";
CM025016.1	Genbank	exon	25343043	25343386	.	-	.	gene_id "G4P62_013418"; transcript_id "gnl|WGS:JAAVVJ|G4P62_T022231"; locus_tag "G4P62_013418"; note "transcript variant X1"; orig_protein_id "gnl|WGS:JAAVVJ|G4P62_P022231"; orig_transcript_id "gnl|WGS:JAAVVJ|G4P62_T022231"; product "centromere protein J-like"; transcript_biotype "mRNA"; exon_number "2";
CM025016.1	Genbank	exon	25341845	25342040	.	-	.	gene_id "G4P62_013418"; transcript_id "gnl|WGS:JAAVVJ|G4P62_T022231"; locus_tag "G4P62_013418"; note "transcript variant X1"; orig_protein_id "gnl|WGS:JAAVVJ|G4P62_P022231"; orig_transcript_id "gnl|WGS:JAAVVJ|G4P62_T022231"; product "centromere protein J-like"; transcript_biotype "mRNA"; exon_number "3";
CM025016.1	Genbank	exon	25341466	25341583	.	-	.	gene_id "G4P62_013418"; transcript_id "gnl|WGS:JAAVVJ|G4P62_T022231"; locus_tag "G4P62_013418"; note "transcript variant X1"; orig_protein_id "gnl|WGS:JAAVVJ|G4P62_P022231"; orig_transcript_id "gnl|WGS:JAAVVJ|G4P62_T022231"; product "centromere protein J-like"; transcript_biotype "mRNA"; exon_number "4";
CM025016.1	Genbank	exon	25341274	25341379	.	-	.	gene_id "G4P62_013418"; transcript_id "gnl|WGS:JAAVVJ|G4P62_T022231"; locus_tag "G4P62_013418"; note "transcript variant X1"; orig_protein_id "gnl|WGS:JAAVVJ|G4P62_P022231"; orig_transcript_id "gnl|WGS:JAAVVJ|G4P62_T022231"; product "centromere protein J-like"; transcript_biotype "mRNA"; exon_number "5";
CM025016.1	Genbank	exon	25340441	25341139	.	-	.	gene_id "G4P62_013418"; transcript_id "gnl|WGS:JAAVVJ|G4P62_T022231"; locus_tag "G4P62_013418"; note "transcript variant X1"; orig_protein_id "gnl|WGS:JAAVVJ|G4P62_P022231"; orig_transcript_id "gnl|WGS:JAAVVJ|G4P62_T022231"; product "centromere protein J-like"; transcript_biotype "mRNA"; exon_number "6";
CM025016.1	Genbank	exon	25339528	25340293	.	-	.	gene_id "G4P62_013418"; transcript_id "gnl|WGS:JAAVVJ|G4P62_T022231"; locus_tag "G4P62_013418"; note "transcript variant X1"; orig_protein_id "gnl|WGS:JAAVVJ|G4P62_P022231"; orig_transcript_id "gnl|WGS:JAAVVJ|G4P62_T022231"; product "centromere protein J-like"; transcript_biotype "mRNA"; exon_number "7";
CM025016.1	Genbank	exon	25338740	25338872	.	-	.	gene_id "G4P62_013418"; transcript_id "gnl|WGS:JAAVVJ|G4P62_T022231"; locus_tag "G4P62_013418"; note "transcript variant X1"; orig_protein_id "gnl|WGS:JAAVVJ|G4P62_P022231"; orig_transcript_id "gnl|WGS:JAAVVJ|G4P62_T022231"; product "centromere protein J-like"; transcript_biotype "mRNA"; exon_number "8";
CM025016.1	Genbank	exon	25338468	25338633	.	-	.	gene_id "G4P62_013418"; transcript_id "gnl|WGS:JAAVVJ|G4P62_T022231"; locus_tag "G4P62_013418"; note "transcript variant X1"; orig_protein_id "gnl|WGS:JAAVVJ|G4P62_P022231"; orig_transcript_id "gnl|WGS:JAAVVJ|G4P62_T022231"; product "centromere protein J-like"; transcript_biotype "mRNA"; exon_number "9";
CM025016.1	Genbank	exon	25338234	25338365	.	-	.	gene_id "G4P62_013418"; transcript_id "gnl|WGS:JAAVVJ|G4P62_T022231"; locus_tag "G4P62_013418"; note "transcript variant X1"; orig_protein_id "gnl|WGS:JAAVVJ|G4P62_P022231"; orig_transcript_id "gnl|WGS:JAAVVJ|G4P62_T022231"; product "centromere protein J-like"; transcript_biotype "mRNA"; exon_number "10";
CM025016.1	Genbank	exon	25336006	25336140	.	-	.	gene_id "G4P62_013418"; transcript_id "gnl|WGS:JAAVVJ|G4P62_T022231"; locus_tag "G4P62_013418"; note "transcript variant X1"; orig_protein_id "gnl|WGS:JAAVVJ|G4P62_P022231"; orig_transcript_id "gnl|WGS:JAAVVJ|G4P62_T022231"; product "centromere protein J-like"; transcript_biotype "mRNA"; exon_number "11";
CM025016.1	Genbank	exon	25335753	25335852	.	-	.	gene_id "G4P62_013418"; transcript_id "gnl|WGS:JAAVVJ|G4P62_T022231"; locus_tag "G4P62_013418"; note "transcript variant X1"; orig_protein_id "gnl|WGS:JAAVVJ|G4P62_P022231"; orig_transcript_id "gnl|WGS:JAAVVJ|G4P62_T022231"; product "centromere protein J-like"; transcript_biotype "mRNA"; exon_number "12";
CM025016.1	Genbank	exon	25335533	25335657	.	-	.	gene_id "G4P62_013418"; transcript_id "gnl|WGS:JAAVVJ|G4P62_T022231"; locus_tag "G4P62_013418"; note "transcript variant X1"; orig_protein_id "gnl|WGS:JAAVVJ|G4P62_P022231"; orig_transcript_id "gnl|WGS:JAAVVJ|G4P62_T022231"; product "centromere protein J-like"; transcript_biotype "mRNA"; exon_number "13";
CM025016.1	Genbank	exon	25335277	25335366	.	-	.	gene_id "G4P62_013418"; transcript_id "gnl|WGS:JAAVVJ|G4P62_T022231"; locus_tag "G4P62_013418"; note "transcript variant X1"; orig_protein_id "gnl|WGS:JAAVVJ|G4P62_P022231"; orig_transcript_id "gnl|WGS:JAAVVJ|G4P62_T022231"; product "centromere protein J-like"; transcript_biotype "mRNA"; exon_number "14";
CM025016.1	Genbank	exon	25334917	25335057	.	-	.	gene_id "G4P62_013418"; transcript_id "gnl|WGS:JAAVVJ|G4P62_T022231"; locus_tag "G4P62_013418"; note "transcript variant X1"; orig_protein_id "gnl|WGS:JAAVVJ|G4P62_P022231"; orig_transcript_id "gnl|WGS:JAAVVJ|G4P62_T022231"; product "centromere protein J-like"; transcript_biotype "mRNA"; exon_number "15";
CM025016.1	Genbank	exon	25331370	25331454	.	-	.	gene_id "G4P62_013418"; transcript_id "gnl|WGS:JAAVVJ|G4P62_T022231"; locus_tag "G4P62_013418"; note "transcript variant X1"; orig_protein_id "gnl|WGS:JAAVVJ|G4P62_P022231"; orig_transcript_id "gnl|WGS:JAAVVJ|G4P62_T022231"; product "centromere protein J-like"; transcript_biotype "mRNA"; exon_number "16";
CM025016.1	Genbank	exon	25331161	25331281	.	-	.	gene_id "G4P62_013418"; transcript_id "gnl|WGS:JAAVVJ|G4P62_T022231"; locus_tag "G4P62_013418"; note "transcript variant X1"; orig_protein_id "gnl|WGS:JAAVVJ|G4P62_P022231"; orig_transcript_id "gnl|WGS:JAAVVJ|G4P62_T022231"; product "centromere protein J-like"; transcript_biotype "mRNA"; exon_number "17";
CM025016.1	Genbank	exon	25326584	25326939	.	-	.	gene_id "G4P62_013418"; transcript_id "gnl|WGS:JAAVVJ|G4P62_T022231"; locus_tag "G4P62_013418"; note "transcript variant X1"; orig_protein_id "gnl|WGS:JAAVVJ|G4P62_P022231"; orig_transcript_id "gnl|WGS:JAAVVJ|G4P62_T022231"; product "centromere protein J-like"; transcript_biotype "mRNA"; exon_number "18";
CM025016.1	Genbank	CDS	25343043	25343357	.	-	0	gene_id "G4P62_013418"; transcript_id "gnl|WGS:JAAVVJ|G4P62_T022231"; gbkey "CDS"; locus_tag "G4P62_013418"; orig_transcript_id "gnl|WGS:JAAVVJ|G4P62_T022231"; product "transcript variant X1"; protein_id "KAF7215318.1"; exon_number "2";
CM025016.1	Genbank	CDS	25341845	25342040	.	-	0	gene_id "G4P62_013418"; transcript_id "gnl|WGS:JAAVVJ|G4P62_T022231"; gbkey "CDS"; locus_tag "G4P62_013418"; orig_transcript_id "gnl|WGS:JAAVVJ|G4P62_T022231"; product "transcript variant X1"; protein_id "KAF7215318.1"; exon_number "3";
CM025016.1	Genbank	CDS	25341466	25341583	.	-	2	gene_id "G4P62_013418"; transcript_id "gnl|WGS:JAAVVJ|G4P62_T022231"; gbkey "CDS"; locus_tag "G4P62_013418"; orig_transcript_id "gnl|WGS:JAAVVJ|G4P62_T022231"; product "transcript variant X1"; protein_id "KAF7215318.1"; exon_number "4";
CM025016.1	Genbank	CDS	25341274	25341379	.	-	1	gene_id "G4P62_013418"; transcript_id "gnl|WGS:JAAVVJ|G4P62_T022231"; gbkey "CDS"; locus_tag "G4P62_013418"; orig_transcript_id "gnl|WGS:JAAVVJ|G4P62_T022231"; product "transcript variant X1"; protein_id "KAF7215318.1"; exon_number "5";
CM025016.1	Genbank	CDS	25340441	25341139	.	-	0	gene_id "G4P62_013418"; transcript_id "gnl|WGS:JAAVVJ|G4P62_T022231"; gbkey "CDS"; locus_tag "G4P62_013418"; orig_transcript_id "gnl|WGS:JAAVVJ|G4P62_T022231"; product "transcript variant X1"; protein_id "KAF7215318.1"; exon_number "6";
CM025016.1	Genbank	CDS	25339528	25340293	.	-	0	gene_id "G4P62_013418"; transcript_id "gnl|WGS:JAAVVJ|G4P62_T022231"; gbkey "CDS"; locus_tag "G4P62_013418"; orig_transcript_id "gnl|WGS:JAAVVJ|G4P62_T022231"; product "transcript variant X1"; protein_id "KAF7215318.1"; exon_number "7";
CM025016.1	Genbank	CDS	25338740	25338872	.	-	2	gene_id "G4P62_013418"; transcript_id "gnl|WGS:JAAVVJ|G4P62_T022231"; gbkey "CDS"; locus_tag "G4P62_013418"; orig_transcript_id "gnl|WGS:JAAVVJ|G4P62_T022231"; product "transcript variant X1"; protein_id "KAF7215318.1"; exon_number "8";
CM025016.1	Genbank	CDS	25338468	25338633	.	-	1	gene_id "G4P62_013418"; transcript_id "gnl|WGS:JAAVVJ|G4P62_T022231"; gbkey "CDS"; locus_tag "G4P62_013418"; orig_transcript_id "gnl|WGS:JAAVVJ|G4P62_T022231"; product "transcript variant X1"; protein_id "KAF7215318.1"; exon_number "9";
CM025016.1	Genbank	CDS	25338234	25338365	.	-	0	gene_id "G4P62_013418"; transcript_id "gnl|WGS:JAAVVJ|G4P62_T022231"; gbkey "CDS"; locus_tag "G4P62_013418"; orig_transcript_id "gnl|WGS:JAAVVJ|G4P62_T022231"; product "transcript variant X1"; protein_id "KAF7215318.1"; exon_number "10";
CM025016.1	Genbank	CDS	25336006	25336140	.	-	0	gene_id "G4P62_013418"; transcript_id "gnl|WGS:JAAVVJ|G4P62_T022231"; gbkey "CDS"; locus_tag "G4P62_013418"; orig_transcript_id "gnl|WGS:JAAVVJ|G4P62_T022231"; product "transcript variant X1"; protein_id "KAF7215318.1"; exon_number "11";
CM025016.1	Genbank	CDS	25335753	25335852	.	-	0	gene_id "G4P62_013418"; transcript_id "gnl|WGS:JAAVVJ|G4P62_T022231"; gbkey "CDS"; locus_tag "G4P62_013418"; orig_transcript_id "gnl|WGS:JAAVVJ|G4P62_T022231"; product "transcript variant X1"; protein_id "KAF7215318.1"; exon_number "12";
CM025016.1	Genbank	CDS	25335533	25335657	.	-	2	gene_id "G4P62_013418"; transcript_id "gnl|WGS:JAAVVJ|G4P62_T022231"; gbkey "CDS"; locus_tag "G4P62_013418"; orig_transcript_id "gnl|WGS:JAAVVJ|G4P62_T022231"; product "transcript variant X1"; protein_id "KAF7215318.1"; exon_number "13";
CM025016.1	Genbank	CDS	25335277	25335366	.	-	0	gene_id "G4P62_013418"; transcript_id "gnl|WGS:JAAVVJ|G4P62_T022231"; gbkey "CDS"; locus_tag "G4P62_013418"; orig_transcript_id "gnl|WGS:JAAVVJ|G4P62_T022231"; product "transcript variant X1"; protein_id "KAF7215318.1"; exon_number "14";
CM025016.1	Genbank	CDS	25334917	25335057	.	-	0	gene_id "G4P62_013418"; transcript_id "gnl|WGS:JAAVVJ|G4P62_T022231"; gbkey "CDS"; locus_tag "G4P62_013418"; orig_transcript_id "gnl|WGS:JAAVVJ|G4P62_T022231"; product "transcript variant X1"; protein_id "KAF7215318.1"; exon_number "15";
CM025016.1	Genbank	CDS	25331370	25331454	.	-	0	gene_id "G4P62_013418"; transcript_id "gnl|WGS:JAAVVJ|G4P62_T022231"; gbkey "CDS"; locus_tag "G4P62_013418"; orig_transcript_id "gnl|WGS:JAAVVJ|G4P62_T022231"; product "transcript variant X1"; protein_id "KAF7215318.1"; exon_number "16";
CM025016.1	Genbank	CDS	25331161	25331281	.	-	2	gene_id "G4P62_013418"; transcript_id "gnl|WGS:JAAVVJ|G4P62_T022231"; gbkey "CDS"; locus_tag "G4P62_013418"; orig_transcript_id "gnl|WGS:JAAVVJ|G4P62_T022231"; product "transcript variant X1"; protein_id "KAF7215318.1"; exon_number "17";
CM025016.1	Genbank	CDS	25326750	25326939	.	-	1	gene_id "G4P62_013418"; transcript_id "gnl|WGS:JAAVVJ|G4P62_T022231"; gbkey "CDS"; locus_tag "G4P62_013418"; orig_transcript_id "gnl|WGS:JAAVVJ|G4P62_T022231"; product "transcript variant X1"; protein_id "KAF7215318.1"; exon_number "18";
CM025016.1	Genbank	start_codon	25343355	25343357	.	-	0	gene_id "G4P62_013418"; transcript_id "gnl|WGS:JAAVVJ|G4P62_T022231"; gbkey "CDS"; locus_tag "G4P62_013418"; orig_transcript_id "gnl|WGS:JAAVVJ|G4P62_T022231"; product "transcript variant X1"; protein_id "KAF7215318.1"; exon_number "2";
CM025016.1	Genbank	stop_codon	25326747	25326749	.	-	0	gene_id "G4P62_013418"; transcript_id "gnl|WGS:JAAVVJ|G4P62_T022231"; gbkey "CDS"; locus_tag "G4P62_013418"; orig_transcript_id "gnl|WGS:JAAVVJ|G4P62_T022231"; product "transcript variant X1"; protein_id "KAF7215318.1"; exon_number "18";
CM025016.1	Genbank	transcript	25326584	25344053	.	-	.	gene_id "G4P62_013418"; transcript_id "gnl|WGS:JAAVVJ|G4P62_T022232"; gbkey "mRNA"; locus_tag "G4P62_013418"; note "transcript variant X2"; orig_protein_id "gnl|WGS:JAAVVJ|G4P62_P022232"; orig_transcript_id "gnl|WGS:JAAVVJ|G4P62_T022232"; product "centromere protein J-like"; transcript_biotype "mRNA";
CM025016.1	Genbank	exon	25343755	25344053	.	-	.	gene_id "G4P62_013418"; transcript_id "gnl|WGS:JAAVVJ|G4P62_T022232"; locus_tag "G4P62_013418"; note "transcript variant X2"; orig_protein_id "gnl|WGS:JAAVVJ|G4P62_P022232"; orig_transcript_id "gnl|WGS:JAAVVJ|G4P62_T022232"; product "centromere protein J-like"; transcript_biotype "mRNA"; exon_number "1";
CM025016.1	Genbank	exon	25343043	25343386	.	-	.	gene_id "G4P62_013418"; transcript_id "gnl|WGS:JAAVVJ|G4P62_T022232"; locus_tag "G4P62_013418"; note "transcript variant X2"; orig_protein_id "gnl|WGS:JAAVVJ|G4P62_P022232"; orig_transcript_id "gnl|WGS:JAAVVJ|G4P62_T022232"; product "centromere protein J-like"; transcript_biotype "mRNA"; exon_number "2";
CM025016.1	Genbank	exon	25341845	25342040	.	-	.	gene_id "G4P62_013418"; transcript_id "gnl|WGS:JAAVVJ|G4P62_T022232"; locus_tag "G4P62_013418"; note "transcript variant X2"; orig_protein_id "gnl|WGS:JAAVVJ|G4P62_P022232"; orig_transcript_id "gnl|WGS:JAAVVJ|G4P62_T022232"; product "centromere protein J-like"; transcript_biotype "mRNA"; exon_number "3";
CM025016.1	Genbank	exon	25341466	25341583	.	-	.	gene_id "G4P62_013418"; transcript_id "gnl|WGS:JAAVVJ|G4P62_T022232"; locus_tag "G4P62_013418"; note "transcript variant X2"; orig_protein_id "gnl|WGS:JAAVVJ|G4P62_P022232"; orig_transcript_id "gnl|WGS:JAAVVJ|G4P62_T022232"; product "centromere protein J-like"; transcript_biotype "mRNA"; exon_number "4";
CM025016.1	Genbank	exon	25341274	25341379	.	-	.	gene_id "G4P62_013418"; transcript_id "gnl|WGS:JAAVVJ|G4P62_T022232"; locus_tag "G4P62_013418"; note "transcript variant X2"; orig_protein_id "gnl|WGS:JAAVVJ|G4P62_P022232"; orig_transcript_id "gnl|WGS:JAAVVJ|G4P62_T022232"; product "centromere protein J-like"; transcript_biotype "mRNA"; exon_number "5";
CM025016.1	Genbank	exon	25340441	25341139	.	-	.	gene_id "G4P62_013418"; transcript_id "gnl|WGS:JAAVVJ|G4P62_T022232"; locus_tag "G4P62_013418"; note "transcript variant X2"; orig_protein_id "gnl|WGS:JAAVVJ|G4P62_P022232"; orig_transcript_id "gnl|WGS:JAAVVJ|G4P62_T022232"; product "centromere protein J-like"; transcript_biotype "mRNA"; exon_number "6";
CM025016.1	Genbank	exon	25339528	25340293	.	-	.	gene_id "G4P62_013418"; transcript_id "gnl|WGS:JAAVVJ|G4P62_T022232"; locus_tag "G4P62_013418"; note "transcript variant X2"; orig_protein_id "gnl|WGS:JAAVVJ|G4P62_P022232"; orig_transcript_id "gnl|WGS:JAAVVJ|G4P62_T022232"; product "centromere protein J-like"; transcript_biotype "mRNA"; exon_number "7";
CM025016.1	Genbank	exon	25338740	25338872	.	-	.	gene_id "G4P62_013418"; transcript_id "gnl|WGS:JAAVVJ|G4P62_T022232"; locus_tag "G4P62_013418"; note "transcript variant X2"; orig_protein_id "gnl|WGS:JAAVVJ|G4P62_P022232"; orig_transcript_id "gnl|WGS:JAAVVJ|G4P62_T022232"; product "centromere protein J-like"; transcript_biotype "mRNA"; exon_number "8";
CM025016.1	Genbank	exon	25338468	25338633	.	-	.	gene_id "G4P62_013418"; transcript_id "gnl|WGS:JAAVVJ|G4P62_T022232"; locus_tag "G4P62_013418"; note "transcript variant X2"; orig_protein_id "gnl|WGS:JAAVVJ|G4P62_P022232"; orig_transcript_id "gnl|WGS:JAAVVJ|G4P62_T022232"; product "centromere protein J-like"; transcript_biotype "mRNA"; exon_number "9";
CM025016.1	Genbank	exon	25338234	25338365	.	-	.	gene_id "G4P62_013418"; transcript_id "gnl|WGS:JAAVVJ|G4P62_T022232"; locus_tag "G4P62_013418"; note "transcript variant X2"; orig_protein_id "gnl|WGS:JAAVVJ|G4P62_P022232"; orig_transcript_id "gnl|WGS:JAAVVJ|G4P62_T022232"; product "centromere protein J-like"; transcript_biotype "mRNA"; exon_number "10";
CM025016.1	Genbank	exon	25336006	25336140	.	-	.	gene_id "G4P62_013418"; transcript_id "gnl|WGS:JAAVVJ|G4P62_T022232"; locus_tag "G4P62_013418"; note "transcript variant X2"; orig_protein_id "gnl|WGS:JAAVVJ|G4P62_P022232"; orig_transcript_id "gnl|WGS:JAAVVJ|G4P62_T022232"; product "centromere protein J-like"; transcript_biotype "mRNA"; exon_number "11";
CM025016.1	Genbank	exon	25335753	25335852	.	-	.	gene_id "G4P62_013418"; transcript_id "gnl|WGS:JAAVVJ|G4P62_T022232"; locus_tag "G4P62_013418"; note "transcript variant X2"; orig_protein_id "gnl|WGS:JAAVVJ|G4P62_P022232"; orig_transcript_id "gnl|WGS:JAAVVJ|G4P62_T022232"; product "centromere protein J-like"; transcript_biotype "mRNA"; exon_number "12";
CM025016.1	Genbank	exon	25335533	25335654	.	-	.	gene_id "G4P62_013418"; transcript_id "gnl|WGS:JAAVVJ|G4P62_T022232"; locus_tag "G4P62_013418"; note "transcript variant X2"; orig_protein_id "gnl|WGS:JAAVVJ|G4P62_P022232"; orig_transcript_id "gnl|WGS:JAAVVJ|G4P62_T022232"; product "centromere protein J-like"; transcript_biotype "mRNA"; exon_number "13";
CM025016.1	Genbank	exon	25335277	25335366	.	-	.	gene_id "G4P62_013418"; transcript_id "gnl|WGS:JAAVVJ|G4P62_T022232"; locus_tag "G4P62_013418"; note "transcript variant X2"; orig_protein_id "gnl|WGS:JAAVVJ|G4P62_P022232"; orig_transcript_id "gnl|WGS:JAAVVJ|G4P62_T022232"; product "centromere protein J-like"; transcript_biotype "mRNA"; exon_number "14";
CM025016.1	Genbank	exon	25334917	25335057	.	-	.	gene_id "G4P62_013418"; transcript_id "gnl|WGS:JAAVVJ|G4P62_T022232"; locus_tag "G4P62_013418"; note "transcript variant X2"; orig_protein_id "gnl|WGS:JAAVVJ|G4P62_P022232"; orig_transcript_id "gnl|WGS:JAAVVJ|G4P62_T022232"; product "centromere protein J-like"; transcript_biotype "mRNA"; exon_number "15";
CM025016.1	Genbank	exon	25331370	25331454	.	-	.	gene_id "G4P62_013418"; transcript_id "gnl|WGS:JAAVVJ|G4P62_T022232"; locus_tag "G4P62_013418"; note "transcript variant X2"; orig_protein_id "gnl|WGS:JAAVVJ|G4P62_P022232"; orig_transcript_id "gnl|WGS:JAAVVJ|G4P62_T022232"; product "centromere protein J-like"; transcript_biotype "mRNA"; exon_number "16";
CM025016.1	Genbank	exon	25331161	25331281	.	-	.	gene_id "G4P62_013418"; transcript_id "gnl|WGS:JAAVVJ|G4P62_T022232"; locus_tag "G4P62_013418"; note "transcript variant X2"; orig_protein_id "gnl|WGS:JAAVVJ|G4P62_P022232"; orig_transcript_id "gnl|WGS:JAAVVJ|G4P62_T022232"; product "centromere protein J-like"; transcript_biotype "mRNA"; exon_number "17";
CM025016.1	Genbank	exon	25326584	25326939	.	-	.	gene_id "G4P62_013418"; transcript_id "gnl|WGS:JAAVVJ|G4P62_T022232"; locus_tag "G4P62_013418"; note "transcript variant X2"; orig_protein_id "gnl|WGS:JAAVVJ|G4P62_P022232"; orig_transcript_id "gnl|WGS:JAAVVJ|G4P62_T022232"; product "centromere protein J-like"; transcript_biotype "mRNA"; exon_number "18";
CM025016.1	Genbank	CDS	25343043	25343357	.	-	0	gene_id "G4P62_013418"; transcript_id "gnl|WGS:JAAVVJ|G4P62_T022232"; gbkey "CDS"; locus_tag "G4P62_013418"; orig_transcript_id "gnl|WGS:JAAVVJ|G4P62_T022232"; product "transcript variant X2"; protein_id "KAF7215319.1"; exon_number "2";
CM025016.1	Genbank	CDS	25341845	25342040	.	-	0	gene_id "G4P62_013418"; transcript_id "gnl|WGS:JAAVVJ|G4P62_T022232"; gbkey "CDS"; locus_tag "G4P62_013418"; orig_transcript_id "gnl|WGS:JAAVVJ|G4P62_T022232"; product "transcript variant X2"; protein_id "KAF7215319.1"; exon_number "3";
CM025016.1	Genbank	CDS	25341466	25341583	.	-	2	gene_id "G4P62_013418"; transcript_id "gnl|WGS:JAAVVJ|G4P62_T022232"; gbkey "CDS"; locus_tag "G4P62_013418"; orig_transcript_id "gnl|WGS:JAAVVJ|G4P62_T022232"; product "transcript variant X2"; protein_id "KAF7215319.1"; exon_number "4";
CM025016.1	Genbank	CDS	25341274	25341379	.	-	1	gene_id "G4P62_013418"; transcript_id "gnl|WGS:JAAVVJ|G4P62_T022232"; gbkey "CDS"; locus_tag "G4P62_013418"; orig_transcript_id "gnl|WGS:JAAVVJ|G4P62_T022232"; product "transcript variant X2"; protein_id "KAF7215319.1"; exon_number "5";
CM025016.1	Genbank	CDS	25340441	25341139	.	-	0	gene_id "G4P62_013418"; transcript_id "gnl|WGS:JAAVVJ|G4P62_T022232"; gbkey "CDS"; locus_tag "G4P62_013418"; orig_transcript_id "gnl|WGS:JAAVVJ|G4P62_T022232"; product "transcript variant X2"; protein_id "KAF7215319.1"; exon_number "6";
CM025016.1	Genbank	CDS	25339528	25340293	.	-	0	gene_id "G4P62_013418"; transcript_id "gnl|WGS:JAAVVJ|G4P62_T022232"; gbkey "CDS"; locus_tag "G4P62_013418"; orig_transcript_id "gnl|WGS:JAAVVJ|G4P62_T022232"; product "transcript variant X2"; protein_id "KAF7215319.1"; exon_number "7";
CM025016.1	Genbank	CDS	25338740	25338872	.	-	2	gene_id "G4P62_013418"; transcript_id "gnl|WGS:JAAVVJ|G4P62_T022232"; gbkey "CDS"; locus_tag "G4P62_013418"; orig_transcript_id "gnl|WGS:JAAVVJ|G4P62_T022232"; product "transcript variant X2"; protein_id "KAF7215319.1"; exon_number "8";
CM025016.1	Genbank	CDS	25338468	25338633	.	-	1	gene_id "G4P62_013418"; transcript_id "gnl|WGS:JAAVVJ|G4P62_T022232"; gbkey "CDS"; locus_tag "G4P62_013418"; orig_transcript_id "gnl|WGS:JAAVVJ|G4P62_T022232"; product "transcript variant X2"; protein_id "KAF7215319.1"; exon_number "9";
CM025016.1	Genbank	CDS	25338234	25338365	.	-	0	gene_id "G4P62_013418"; transcript_id "gnl|WGS:JAAVVJ|G4P62_T022232"; gbkey "CDS"; locus_tag "G4P62_013418"; orig_transcript_id "gnl|WGS:JAAVVJ|G4P62_T022232"; product "transcript variant X2"; protein_id "KAF7215319.1"; exon_number "10";
CM025016.1	Genbank	CDS	25336006	25336140	.	-	0	gene_id "G4P62_013418"; transcript_id "gnl|WGS:JAAVVJ|G4P62_T022232"; gbkey "CDS"; locus_tag "G4P62_013418"; orig_transcript_id "gnl|WGS:JAAVVJ|G4P62_T022232"; product "transcript variant X2"; protein_id "KAF7215319.1"; exon_number "11";
CM025016.1	Genbank	CDS	25335753	25335852	.	-	0	gene_id "G4P62_013418"; transcript_id "gnl|WGS:JAAVVJ|G4P62_T022232"; gbkey "CDS"; locus_tag "G4P62_013418"; orig_transcript_id "gnl|WGS:JAAVVJ|G4P62_T022232"; product "transcript variant X2"; protein_id "KAF7215319.1"; exon_number "12";
CM025016.1	Genbank	CDS	25335533	25335654	.	-	2	gene_id "G4P62_013418"; transcript_id "gnl|WGS:JAAVVJ|G4P62_T022232"; gbkey "CDS"; locus_tag "G4P62_013418"; orig_transcript_id "gnl|WGS:JAAVVJ|G4P62_T022232"; product "transcript variant X2"; protein_id "KAF7215319.1"; exon_number "13";
CM025016.1	Genbank	CDS	25335277	25335366	.	-	0	gene_id "G4P62_013418"; transcript_id "gnl|WGS:JAAVVJ|G4P62_T022232"; gbkey "CDS"; locus_tag "G4P62_013418"; orig_transcript_id "gnl|WGS:JAAVVJ|G4P62_T022232"; product "transcript variant X2"; protein_id "KAF7215319.1"; exon_number "14";
CM025016.1	Genbank	CDS	25334917	25335057	.	-	0	gene_id "G4P62_013418"; transcript_id "gnl|WGS:JAAVVJ|G4P62_T022232"; gbkey "CDS"; locus_tag "G4P62_013418"; orig_transcript_id "gnl|WGS:JAAVVJ|G4P62_T022232"; product "transcript variant X2"; protein_id "KAF7215319.1"; exon_number "15";
CM025016.1	Genbank	CDS	25331370	25331454	.	-	0	gene_id "G4P62_013418"; transcript_id "gnl|WGS:JAAVVJ|G4P62_T022232"; gbkey "CDS"; locus_tag "G4P62_013418"; orig_transcript_id "gnl|WGS:JAAVVJ|G4P62_T022232"; product "transcript variant X2"; protein_id "KAF7215319.1"; exon_number "16";
CM025016.1	Genbank	CDS	25331161	25331281	.	-	2	gene_id "G4P62_013418"; transcript_id "gnl|WGS:JAAVVJ|G4P62_T022232"; gbkey "CDS"; locus_tag "G4P62_013418"; orig_transcript_id "gnl|WGS:JAAVVJ|G4P62_T022232"; product "transcript variant X2"; protein_id "KAF7215319.1"; exon_number "17";
CM025016.1	Genbank	CDS	25326750	25326939	.	-	1	gene_id "G4P62_013418"; transcript_id "gnl|WGS:JAAVVJ|G4P62_T022232"; gbkey "CDS"; locus_tag "G4P62_013418"; orig_transcript_id "gnl|WGS:JAAVVJ|G4P62_T022232"; product "transcript variant X2"; protein_id "KAF7215319.1"; exon_number "18";
CM025016.1	Genbank	start_codon	25343355	25343357	.	-	0	gene_id "G4P62_013418"; transcript_id "gnl|WGS:JAAVVJ|G4P62_T022232"; gbkey "CDS"; locus_tag "G4P62_013418"; orig_transcript_id "gnl|WGS:JAAVVJ|G4P62_T022232"; product "transcript variant X2"; protein_id "KAF7215319.1"; exon_number "2";
CM025016.1	Genbank	stop_codon	25326747	25326749	.	-	0	gene_id "G4P62_013418"; transcript_id "gnl|WGS:JAAVVJ|G4P62_T022232"; gbkey "CDS"; locus_tag "G4P62_013418"; orig_transcript_id "gnl|WGS:JAAVVJ|G4P62_T022232"; product "transcript variant X2"; protein_id "KAF7215319.1"; exon_number "18";
CM025016.1	Genbank	gene	25344296	25359190	.	+	.	gene_id "G4P62_013417"; transcript_id ""; description "transcription termination factor 2"; gbkey "Gene"; gene "ttf2"; gene_biotype "protein_coding"; locus_tag "G4P62_013417";
CM025016.1	Genbank	transcript	25344296	25359190	.	+	.	gene_id "G4P62_013417"; transcript_id "gnl|WGS:JAAVVJ|G4P62_T022230"; gbkey "mRNA"; gene "ttf2"; locus_tag "G4P62_013417"; note "RNA polymerase II"; orig_protein_id "gnl|WGS:JAAVVJ|G4P62_P022230"; orig_transcript_id "gnl|WGS:JAAVVJ|G4P62_T022230"; product "RNA polymerase II"; transcript_biotype "mRNA";
CM025016.1	Genbank	exon	25344296	25344399	.	+	.	gene_id "G4P62_013417"; transcript_id "gnl|WGS:JAAVVJ|G4P62_T022230"; gene "ttf2"; locus_tag "G4P62_013417"; note "RNA polymerase II"; orig_protein_id "gnl|WGS:JAAVVJ|G4P62_P022230"; orig_transcript_id "gnl|WGS:JAAVVJ|G4P62_T022230"; product "RNA polymerase II"; transcript_biotype "mRNA"; exon_number "1";
CM025016.1	Genbank	exon	25344560	25344665	.	+	.	gene_id "G4P62_013417"; transcript_id "gnl|WGS:JAAVVJ|G4P62_T022230"; gene "ttf2"; locus_tag "G4P62_013417"; note "RNA polymerase II"; orig_protein_id "gnl|WGS:JAAVVJ|G4P62_P022230"; orig_transcript_id "gnl|WGS:JAAVVJ|G4P62_T022230"; product "RNA polymerase II"; transcript_biotype "mRNA"; exon_number "2";
CM025016.1	Genbank	exon	25344867	25344953	.	+	.	gene_id "G4P62_013417"; transcript_id "gnl|WGS:JAAVVJ|G4P62_T022230"; gene "ttf2"; locus_tag "G4P62_013417"; note "RNA polymerase II"; orig_protein_id "gnl|WGS:JAAVVJ|G4P62_P022230"; orig_transcript_id "gnl|WGS:JAAVVJ|G4P62_T022230"; product "RNA polymerase II"; transcript_biotype "mRNA"; exon_number "3";
CM025016.1	Genbank	exon	25345044	25345113	.	+	.	gene_id "G4P62_013417"; transcript_id "gnl|WGS:JAAVVJ|G4P62_T022230"; gene "ttf2"; locus_tag "G4P62_013417"; note "RNA polymerase II"; orig_protein_id "gnl|WGS:JAAVVJ|G4P62_P022230"; orig_transcript_id "gnl|WGS:JAAVVJ|G4P62_T022230"; product "RNA polymerase II"; transcript_biotype "mRNA"; exon_number "4";
CM025016.1	Genbank	exon	25345932	25346726	.	+	.	gene_id "G4P62_013417"; transcript_id "gnl|WGS:JAAVVJ|G4P62_T022230"; gene "ttf2"; locus_tag "G4P62_013417"; note "RNA polymerase II"; orig_protein_id "gnl|WGS:JAAVVJ|G4P62_P022230"; orig_transcript_id "gnl|WGS:JAAVVJ|G4P62_T022230"; product "RNA polymerase II"; transcript_biotype "mRNA"; exon_number "5";
CM025016.1	Genbank	exon	25347023	25347143	.	+	.	gene_id "G4P62_013417"; transcript_id "gnl|WGS:JAAVVJ|G4P62_T022230"; gene "ttf2"; locus_tag "G4P62_013417"; note "RNA polymerase II"; orig_protein_id "gnl|WGS:JAAVVJ|G4P62_P022230"; orig_transcript_id "gnl|WGS:JAAVVJ|G4P62_T022230"; product "RNA polymerase II"; transcript_biotype "mRNA"; exon_number "6";
CM025016.1	Genbank	exon	25347311	25347469	.	+	.	gene_id "G4P62_013417"; transcript_id "gnl|WGS:JAAVVJ|G4P62_T022230"; gene "ttf2"; locus_tag "G4P62_013417"; note "RNA polymerase II"; orig_protein_id "gnl|WGS:JAAVVJ|G4P62_P022230"; orig_transcript_id "gnl|WGS:JAAVVJ|G4P62_T022230"; product "RNA polymerase II"; transcript_biotype "mRNA"; exon_number "7";
CM025016.1	Genbank	exon	25347569	25347723	.	+	.	gene_id "G4P62_013417"; transcript_id "gnl|WGS:JAAVVJ|G4P62_T022230"; gene "ttf2"; locus_tag "G4P62_013417"; note "RNA polymerase II"; orig_protein_id "gnl|WGS:JAAVVJ|G4P62_P022230"; orig_transcript_id "gnl|WGS:JAAVVJ|G4P62_T022230"; product "RNA polymerase II"; transcript_biotype "mRNA"; exon_number "8";
CM025016.1	Genbank	exon	25347809	25347890	.	+	.	gene_id "G4P62_013417"; transcript_id "gnl|WGS:JAAVVJ|G4P62_T022230"; gene "ttf2"; locus_tag "G4P62_013417"; note "RNA polymerase II"; orig_protein_id "gnl|WGS:JAAVVJ|G4P62_P022230"; orig_transcript_id "gnl|WGS:JAAVVJ|G4P62_T022230"; product "RNA polymerase II"; transcript_biotype "mRNA"; exon_number "9";
CM025016.1	Genbank	exon	25349057	25349182	.	+	.	gene_id "G4P62_013417"; transcript_id "gnl|WGS:JAAVVJ|G4P62_T022230"; gene "ttf2"; locus_tag "G4P62_013417"; note "RNA polymerase II"; orig_protein_id "gnl|WGS:JAAVVJ|G4P62_P022230"; orig_transcript_id "gnl|WGS:JAAVVJ|G4P62_T022230"; product "RNA polymerase II"; transcript_biotype "mRNA"; exon_number "10";
CM025016.1	Genbank	exon	25349267	25349417	.	+	.	gene_id "G4P62_013417"; transcript_id "gnl|WGS:JAAVVJ|G4P62_T022230"; gene "ttf2"; locus_tag "G4P62_013417"; note "RNA polymerase II"; orig_protein_id "gnl|WGS:JAAVVJ|G4P62_P022230"; orig_transcript_id "gnl|WGS:JAAVVJ|G4P62_T022230"; product "RNA polymerase II"; transcript_biotype "mRNA"; exon_number "11";
CM025016.1	Genbank	exon	25351490	25351595	.	+	.	gene_id "G4P62_013417"; transcript_id "gnl|WGS:JAAVVJ|G4P62_T022230"; gene "ttf2"; locus_tag "G4P62_013417"; note "RNA polymerase II"; orig_protein_id "gnl|WGS:JAAVVJ|G4P62_P022230"; orig_transcript_id "gnl|WGS:JAAVVJ|G4P62_T022230"; product "RNA polymerase II"; transcript_biotype "mRNA"; exon_number "12";
CM025016.1	Genbank	exon	25351713	25351897	.	+	.	gene_id "G4P62_013417"; transcript_id "gnl|WGS:JAAVVJ|G4P62_T022230"; gene "ttf2"; locus_tag "G4P62_013417"; note "RNA polymerase II"; orig_protein_id "gnl|WGS:JAAVVJ|G4P62_P022230"; orig_transcript_id "gnl|WGS:JAAVVJ|G4P62_T022230"; product "RNA polymerase II"; transcript_biotype "mRNA"; exon_number "13";
CM025016.1	Genbank	exon	25352125	25352278	.	+	.	gene_id "G4P62_013417"; transcript_id "gnl|WGS:JAAVVJ|G4P62_T022230"; gene "ttf2"; locus_tag "G4P62_013417"; note "RNA polymerase II"; orig_protein_id "gnl|WGS:JAAVVJ|G4P62_P022230"; orig_transcript_id "gnl|WGS:JAAVVJ|G4P62_T022230"; product "RNA polymerase II"; transcript_biotype "mRNA"; exon_number "14";
CM025016.1	Genbank	exon	25352356	25352447	.	+	.	gene_id "G4P62_013417"; transcript_id "gnl|WGS:JAAVVJ|G4P62_T022230"; gene "ttf2"; locus_tag "G4P62_013417"; note "RNA polymerase II"; orig_protein_id "gnl|WGS:JAAVVJ|G4P62_P022230"; orig_transcript_id "gnl|WGS:JAAVVJ|G4P62_T022230"; product "RNA polymerase II"; transcript_biotype "mRNA"; exon_number "15";
CM025016.1	Genbank	exon	25352704	25352789	.	+	.	gene_id "G4P62_013417"; transcript_id "gnl|WGS:JAAVVJ|G4P62_T022230"; gene "ttf2"; locus_tag "G4P62_013417"; note "RNA polymerase II"; orig_protein_id "gnl|WGS:JAAVVJ|G4P62_P022230"; orig_transcript_id "gnl|WGS:JAAVVJ|G4P62_T022230"; product "RNA polymerase II"; transcript_biotype "mRNA"; exon_number "16";
CM025016.1	Genbank	exon	25352951	25353078	.	+	.	gene_id "G4P62_013417"; transcript_id "gnl|WGS:JAAVVJ|G4P62_T022230"; gene "ttf2"; locus_tag "G4P62_013417"; note "RNA polymerase II"; orig_protein_id "gnl|WGS:JAAVVJ|G4P62_P022230"; orig_transcript_id "gnl|WGS:JAAVVJ|G4P62_T022230"; product "RNA polymerase II"; transcript_biotype "mRNA"; exon_number "17";
CM025016.1	Genbank	exon	25353164	25353343	.	+	.	gene_id "G4P62_013417"; transcript_id "gnl|WGS:JAAVVJ|G4P62_T022230"; gene "ttf2"; locus_tag "G4P62_013417"; note "RNA polymerase II"; orig_protein_id "gnl|WGS:JAAVVJ|G4P62_P022230"; orig_transcript_id "gnl|WGS:JAAVVJ|G4P62_T022230"; product "RNA polymerase II"; transcript_biotype "mRNA"; exon_number "18";
CM025016.1	Genbank	exon	25357112	25357170	.	+	.	gene_id "G4P62_013417"; transcript_id "gnl|WGS:JAAVVJ|G4P62_T022230"; gene "ttf2"; locus_tag "G4P62_013417"; note "RNA polymerase II"; orig_protein_id "gnl|WGS:JAAVVJ|G4P62_P022230"; orig_transcript_id "gnl|WGS:JAAVVJ|G4P62_T022230"; product "RNA polymerase II"; transcript_biotype "mRNA"; exon_number "19";
CM025016.1	Genbank	exon	25357309	25357462	.	+	.	gene_id "G4P62_013417"; transcript_id "gnl|WGS:JAAVVJ|G4P62_T022230"; gene "ttf2"; locus_tag "G4P62_013417"; note "RNA polymerase II"; orig_protein_id "gnl|WGS:JAAVVJ|G4P62_P022230"; orig_transcript_id "gnl|WGS:JAAVVJ|G4P62_T022230"; product "RNA polymerase II"; transcript_biotype "mRNA"; exon_number "20";
CM025016.1	Genbank	exon	25357600	25357682	.	+	.	gene_id "G4P62_013417"; transcript_id "gnl|WGS:JAAVVJ|G4P62_T022230"; gene "ttf2"; locus_tag "G4P62_013417"; note "RNA polymerase II"; orig_protein_id "gnl|WGS:JAAVVJ|G4P62_P022230"; orig_transcript_id "gnl|WGS:JAAVVJ|G4P62_T022230"; product "RNA polymerase II"; transcript_biotype "mRNA"; exon_number "21";
CM025016.1	Genbank	exon	25358313	25358387	.	+	.	gene_id "G4P62_013417"; transcript_id "gnl|WGS:JAAVVJ|G4P62_T022230"; gene "ttf2"; locus_tag "G4P62_013417"; note "RNA polymerase II"; orig_protein_id "gnl|WGS:JAAVVJ|G4P62_P022230"; orig_transcript_id "gnl|WGS:JAAVVJ|G4P62_T022230"; product "RNA polymerase II"; transcript_biotype "mRNA"; exon_number "22";
CM025016.1	Genbank	exon	25358588	25359190	.	+	.	gene_id "G4P62_013417"; transcript_id "gnl|WGS:JAAVVJ|G4P62_T022230"; gene "ttf2"; locus_tag "G4P62_013417"; note "RNA polymerase II"; orig_protein_id "gnl|WGS:JAAVVJ|G4P62_P022230"; orig_transcript_id "gnl|WGS:JAAVVJ|G4P62_T022230"; product "RNA polymerase II"; transcript_biotype "mRNA"; exon_number "23";
CM025016.1	Genbank	CDS	25344372	25344399	.	+	0	gene_id "G4P62_013417"; transcript_id "gnl|WGS:JAAVVJ|G4P62_T022230"; gbkey "CDS"; gene "ttf2"; locus_tag "G4P62_013417"; orig_transcript_id "gnl|WGS:JAAVVJ|G4P62_T022230"; product "RNA polymerase II"; protein_id "KAF7215317.1"; exon_number "1";
CM025016.1	Genbank	CDS	25344560	25344665	.	+	2	gene_id "G4P62_013417"; transcript_id "gnl|WGS:JAAVVJ|G4P62_T022230"; gbkey "CDS"; gene "ttf2"; locus_tag "G4P62_013417"; orig_transcript_id "gnl|WGS:JAAVVJ|G4P62_T022230"; product "RNA polymerase II"; protein_id "KAF7215317.1"; exon_number "2";
CM025016.1	Genbank	CDS	25344867	25344953	.	+	1	gene_id "G4P62_013417"; transcript_id "gnl|WGS:JAAVVJ|G4P62_T022230"; gbkey "CDS"; gene "ttf2"; locus_tag "G4P62_013417"; orig_transcript_id "gnl|WGS:JAAVVJ|G4P62_T022230"; product "RNA polymerase II"; protein_id "KAF7215317.1"; exon_number "3";
CM025016.1	Genbank	CDS	25345044	25345113	.	+	1	gene_id "G4P62_013417"; transcript_id "gnl|WGS:JAAVVJ|G4P62_T022230"; gbkey "CDS"; gene "ttf2"; locus_tag "G4P62_013417"; orig_transcript_id "gnl|WGS:JAAVVJ|G4P62_T022230"; product "RNA polymerase II"; protein_id "KAF7215317.1"; exon_number "4";
CM025016.1	Genbank	CDS	25345932	25346726	.	+	0	gene_id "G4P62_013417"; transcript_id "gnl|WGS:JAAVVJ|G4P62_T022230"; gbkey "CDS"; gene "ttf2"; locus_tag "G4P62_013417"; orig_transcript_id "gnl|WGS:JAAVVJ|G4P62_T022230"; product "RNA polymerase II"; protein_id "KAF7215317.1"; exon_number "5";
CM025016.1	Genbank	CDS	25347023	25347143	.	+	0	gene_id "G4P62_013417"; transcript_id "gnl|WGS:JAAVVJ|G4P62_T022230"; gbkey "CDS"; gene "ttf2"; locus_tag "G4P62_013417"; orig_transcript_id "gnl|WGS:JAAVVJ|G4P62_T022230"; product "RNA polymerase II"; protein_id "KAF7215317.1"; exon_number "6";
CM025016.1	Genbank	CDS	25347311	25347469	.	+	2	gene_id "G4P62_013417"; transcript_id "gnl|WGS:JAAVVJ|G4P62_T022230"; gbkey "CDS"; gene "ttf2"; locus_tag "G4P62_013417"; orig_transcript_id "gnl|WGS:JAAVVJ|G4P62_T022230"; product "RNA polymerase II"; protein_id "KAF7215317.1"; exon_number "7";
CM025016.1	Genbank	CDS	25347569	25347723	.	+	2	gene_id "G4P62_013417"; transcript_id "gnl|WGS:JAAVVJ|G4P62_T022230"; gbkey "CDS"; gene "ttf2"; locus_tag "G4P62_013417"; orig_transcript_id "gnl|WGS:JAAVVJ|G4P62_T022230"; product "RNA polymerase II"; protein_id "KAF7215317.1"; exon_number "8";
CM025016.1	Genbank	CDS	25347809	25347890	.	+	0	gene_id "G4P62_013417"; transcript_id "gnl|WGS:JAAVVJ|G4P62_T022230"; gbkey "CDS"; gene "ttf2"; locus_tag "G4P62_013417"; orig_transcript_id "gnl|WGS:JAAVVJ|G4P62_T022230"; product "RNA polymerase II"; protein_id "KAF7215317.1"; exon_number "9";
CM025016.1	Genbank	CDS	25349057	25349182	.	+	2	gene_id "G4P62_013417"; transcript_id "gnl|WGS:JAAVVJ|G4P62_T022230"; gbkey "CDS"; gene "ttf2"; locus_tag "G4P62_013417"; orig_transcript_id "gnl|WGS:JAAVVJ|G4P62_T022230"; product "RNA polymerase II"; protein_id "KAF7215317.1"; exon_number "10";
CM025016.1	Genbank	CDS	25349267	25349417	.	+	2	gene_id "G4P62_013417"; transcript_id "gnl|WGS:JAAVVJ|G4P62_T022230"; gbkey "CDS"; gene "ttf2"; locus_tag "G4P62_013417"; orig_transcript_id "gnl|WGS:JAAVVJ|G4P62_T022230"; product "RNA polymerase II"; protein_id "KAF7215317.1"; exon_number "11";
CM025016.1	Genbank	CDS	25351490	25351595	.	+	1	gene_id "G4P62_013417"; transcript_id "gnl|WGS:JAAVVJ|G4P62_T022230"; gbkey "CDS"; gene "ttf2"; locus_tag "G4P62_013417"; orig_transcript_id "gnl|WGS:JAAVVJ|G4P62_T022230"; product "RNA polymerase II"; protein_id "KAF7215317.1"; exon_number "12";
CM025016.1	Genbank	CDS	25351713	25351897	.	+	0	gene_id "G4P62_013417"; transcript_id "gnl|WGS:JAAVVJ|G4P62_T022230"; gbkey "CDS"; gene "ttf2"; locus_tag "G4P62_013417"; orig_transcript_id "gnl|WGS:JAAVVJ|G4P62_T022230"; product "RNA polymerase II"; protein_id "KAF7215317.1"; exon_number "13";
CM025016.1	Genbank	CDS	25352125	25352278	.	+	1	gene_id "G4P62_013417"; transcript_id "gnl|WGS:JAAVVJ|G4P62_T022230"; gbkey "CDS"; gene "ttf2"; locus_tag "G4P62_013417"; orig_transcript_id "gnl|WGS:JAAVVJ|G4P62_T022230"; product "RNA polymerase II"; protein_id "KAF7215317.1"; exon_number "14";
CM025016.1	Genbank	CDS	25352356	25352447	.	+	0	gene_id "G4P62_013417"; transcript_id "gnl|WGS:JAAVVJ|G4P62_T022230"; gbkey "CDS"; gene "ttf2"; locus_tag "G4P62_013417"; orig_transcript_id "gnl|WGS:JAAVVJ|G4P62_T022230"; product "RNA polymerase II"; protein_id "KAF7215317.1"; exon_number "15";
CM025016.1	Genbank	CDS	25352704	25352789	.	+	1	gene_id "G4P62_013417"; transcript_id "gnl|WGS:JAAVVJ|G4P62_T022230"; gbkey "CDS"; gene "ttf2"; locus_tag "G4P62_013417"; orig_transcript_id "gnl|WGS:JAAVVJ|G4P62_T022230"; product "RNA polymerase II"; protein_id "KAF7215317.1"; exon_number "16";
CM025016.1	Genbank	CDS	25352951	25353078	.	+	2	gene_id "G4P62_013417"; transcript_id "gnl|WGS:JAAVVJ|G4P62_T022230"; gbkey "CDS"; gene "ttf2"; locus_tag "G4P62_013417"; orig_transcript_id "gnl|WGS:JAAVVJ|G4P62_T022230"; product "RNA polymerase II"; protein_id "KAF7215317.1"; exon_number "17";
CM025016.1	Genbank	CDS	25353164	25353343	.	+	0	gene_id "G4P62_013417"; transcript_id "gnl|WGS:JAAVVJ|G4P62_T022230"; gbkey "CDS"; gene "ttf2"; locus_tag "G4P62_013417"; orig_transcript_id "gnl|WGS:JAAVVJ|G4P62_T022230"; product "RNA polymerase II"; protein_id "KAF7215317.1"; exon_number "18";
CM025016.1	Genbank	CDS	25357112	25357170	.	+	0	gene_id "G4P62_013417"; transcript_id "gnl|WGS:JAAVVJ|G4P62_T022230"; gbkey "CDS"; gene "ttf2"; locus_tag "G4P62_013417"; orig_transcript_id "gnl|WGS:JAAVVJ|G4P62_T022230"; product "RNA polymerase II"; protein_id "KAF7215317.1"; exon_number "19";
CM025016.1	Genbank	CDS	25357309	25357462	.	+	1	gene_id "G4P62_013417"; transcript_id "gnl|WGS:JAAVVJ|G4P62_T022230"; gbkey "CDS"; gene "ttf2"; locus_tag "G4P62_013417"; orig_transcript_id "gnl|WGS:JAAVVJ|G4P62_T022230"; product "RNA polymerase II"; protein_id "KAF7215317.1"; exon_number "20";
CM025016.1	Genbank	CDS	25357600	25357682	.	+	0	gene_id "G4P62_013417"; transcript_id "gnl|WGS:JAAVVJ|G4P62_T022230"; gbkey "CDS"; gene "ttf2"; locus_tag "G4P62_013417"; orig_transcript_id "gnl|WGS:JAAVVJ|G4P62_T022230"; product "RNA polymerase II"; protein_id "KAF7215317.1"; exon_number "21";
CM025016.1	Genbank	CDS	25358313	25358387	.	+	1	gene_id "G4P62_013417"; transcript_id "gnl|WGS:JAAVVJ|G4P62_T022230"; gbkey "CDS"; gene "ttf2"; locus_tag "G4P62_013417"; orig_transcript_id "gnl|WGS:JAAVVJ|G4P62_T022230"; product "RNA polymerase II"; protein_id "KAF7215317.1"; exon_number "22";
CM025016.1	Genbank	CDS	25358588	25358729	.	+	1	gene_id "G4P62_013417"; transcript_id "gnl|WGS:JAAVVJ|G4P62_T022230"; gbkey "CDS"; gene "ttf2"; locus_tag "G4P62_013417"; orig_transcript_id "gnl|WGS:JAAVVJ|G4P62_T022230"; product "RNA polymerase II"; protein_id "KAF7215317.1"; exon_number "23";
CM025016.1	Genbank	start_codon	25344372	25344374	.	+	0	gene_id "G4P62_013417"; transcript_id "gnl|WGS:JAAVVJ|G4P62_T022230"; gbkey "CDS"; gene "ttf2"; locus_tag "G4P62_013417"; orig_transcript_id "gnl|WGS:JAAVVJ|G4P62_T022230"; product "RNA polymerase II"; protein_id "KAF7215317.1"; exon_number "1";
CM025016.1	Genbank	stop_codon	25358730	25358732	.	+	0	gene_id "G4P62_013417"; transcript_id "gnl|WGS:JAAVVJ|G4P62_T022230"; gbkey "CDS"; gene "ttf2"; locus_tag "G4P62_013417"; orig_transcript_id "gnl|WGS:JAAVVJ|G4P62_T022230"; product "RNA polymerase II"; protein_id "KAF7215317.1"; exon_number "23";
CM025016.1	Genbank	gene	25359981	25389741	.	+	.	gene_id "G4P62_013416"; transcript_id ""; description "M-phase phosphoprotein 8 isoform X2"; gbkey "Gene"; gene "mphosph8"; gene_biotype "protein_coding"; locus_tag "G4P62_013416";
CM025016.1	Genbank	transcript	25359981	25389741	.	+	.	gene_id "G4P62_013416"; transcript_id "gnl|WGS:JAAVVJ|G4P62_T022229"; gbkey "mRNA"; gene "mphosph8"; locus_tag "G4P62_013416"; note "transcript variant X2"; orig_protein_id "gnl|WGS:JAAVVJ|G4P62_P022229"; orig_transcript_id "gnl|WGS:JAAVVJ|G4P62_T022229"; product "M-phase phosphoprotein 8"; transcript_biotype "mRNA";
CM025016.1	Genbank	exon	25359981	25360235	.	+	.	gene_id "G4P62_013416"; transcript_id "gnl|WGS:JAAVVJ|G4P62_T022229"; gene "mphosph8"; locus_tag "G4P62_013416"; note "transcript variant X2"; orig_protein_id "gnl|WGS:JAAVVJ|G4P62_P022229"; orig_transcript_id "gnl|WGS:JAAVVJ|G4P62_T022229"; product "M-phase phosphoprotein 8"; transcript_biotype "mRNA"; exon_number "1";
CM025016.1	Genbank	exon	25361789	25361950	.	+	.	gene_id "G4P62_013416"; transcript_id "gnl|WGS:JAAVVJ|G4P62_T022229"; gene "mphosph8"; locus_tag "G4P62_013416"; note "transcript variant X2"; orig_protein_id "gnl|WGS:JAAVVJ|G4P62_P022229"; orig_transcript_id "gnl|WGS:JAAVVJ|G4P62_T022229"; product "M-phase phosphoprotein 8"; transcript_biotype "mRNA"; exon_number "2";
CM025016.1	Genbank	exon	25362239	25363216	.	+	.	gene_id "G4P62_013416"; transcript_id "gnl|WGS:JAAVVJ|G4P62_T022229"; gene "mphosph8"; locus_tag "G4P62_013416"; note "transcript variant X2"; orig_protein_id "gnl|WGS:JAAVVJ|G4P62_P022229"; orig_transcript_id "gnl|WGS:JAAVVJ|G4P62_T022229"; product "M-phase phosphoprotein 8"; transcript_biotype "mRNA"; exon_number "3";
CM025016.1	Genbank	exon	25363308	25363404	.	+	.	gene_id "G4P62_013416"; transcript_id "gnl|WGS:JAAVVJ|G4P62_T022229"; gene "mphosph8"; locus_tag "G4P62_013416"; note "transcript variant X2"; orig_protein_id "gnl|WGS:JAAVVJ|G4P62_P022229"; orig_transcript_id "gnl|WGS:JAAVVJ|G4P62_T022229"; product "M-phase phosphoprotein 8"; transcript_biotype "mRNA"; exon_number "4";
CM025016.1	Genbank	exon	25364537	25364785	.	+	.	gene_id "G4P62_013416"; transcript_id "gnl|WGS:JAAVVJ|G4P62_T022229"; gene "mphosph8"; locus_tag "G4P62_013416"; note "transcript variant X2"; orig_protein_id "gnl|WGS:JAAVVJ|G4P62_P022229"; orig_transcript_id "gnl|WGS:JAAVVJ|G4P62_T022229"; product "M-phase phosphoprotein 8"; transcript_biotype "mRNA"; exon_number "5";
CM025016.1	Genbank	exon	25364917	25365033	.	+	.	gene_id "G4P62_013416"; transcript_id "gnl|WGS:JAAVVJ|G4P62_T022229"; gene "mphosph8"; locus_tag "G4P62_013416"; note "transcript variant X2"; orig_protein_id "gnl|WGS:JAAVVJ|G4P62_P022229"; orig_transcript_id "gnl|WGS:JAAVVJ|G4P62_T022229"; product "M-phase phosphoprotein 8"; transcript_biotype "mRNA"; exon_number "6";
CM025016.1	Genbank	exon	25370549	25370637	.	+	.	gene_id "G4P62_013416"; transcript_id "gnl|WGS:JAAVVJ|G4P62_T022229"; gene "mphosph8"; locus_tag "G4P62_013416"; note "transcript variant X2"; orig_protein_id "gnl|WGS:JAAVVJ|G4P62_P022229"; orig_transcript_id "gnl|WGS:JAAVVJ|G4P62_T022229"; product "M-phase phosphoprotein 8"; transcript_biotype "mRNA"; exon_number "7";
CM025016.1	Genbank	exon	25381592	25381732	.	+	.	gene_id "G4P62_013416"; transcript_id "gnl|WGS:JAAVVJ|G4P62_T022229"; gene "mphosph8"; locus_tag "G4P62_013416"; note "transcript variant X2"; orig_protein_id "gnl|WGS:JAAVVJ|G4P62_P022229"; orig_transcript_id "gnl|WGS:JAAVVJ|G4P62_T022229"; product "M-phase phosphoprotein 8"; transcript_biotype "mRNA"; exon_number "8";
CM025016.1	Genbank	exon	25382978	25383064	.	+	.	gene_id "G4P62_013416"; transcript_id "gnl|WGS:JAAVVJ|G4P62_T022229"; gene "mphosph8"; locus_tag "G4P62_013416"; note "transcript variant X2"; orig_protein_id "gnl|WGS:JAAVVJ|G4P62_P022229"; orig_transcript_id "gnl|WGS:JAAVVJ|G4P62_T022229"; product "M-phase phosphoprotein 8"; transcript_biotype "mRNA"; exon_number "9";
CM025016.1	Genbank	exon	25386019	25386173	.	+	.	gene_id "G4P62_013416"; transcript_id "gnl|WGS:JAAVVJ|G4P62_T022229"; gene "mphosph8"; locus_tag "G4P62_013416"; note "transcript variant X2"; orig_protein_id "gnl|WGS:JAAVVJ|G4P62_P022229"; orig_transcript_id "gnl|WGS:JAAVVJ|G4P62_T022229"; product "M-phase phosphoprotein 8"; transcript_biotype "mRNA"; exon_number "10";
CM025016.1	Genbank	exon	25386359	25386510	.	+	.	gene_id "G4P62_013416"; transcript_id "gnl|WGS:JAAVVJ|G4P62_T022229"; gene "mphosph8"; locus_tag "G4P62_013416"; note "transcript variant X2"; orig_protein_id "gnl|WGS:JAAVVJ|G4P62_P022229"; orig_transcript_id "gnl|WGS:JAAVVJ|G4P62_T022229"; product "M-phase phosphoprotein 8"; transcript_biotype "mRNA"; exon_number "11";
CM025016.1	Genbank	exon	25386684	25386808	.	+	.	gene_id "G4P62_013416"; transcript_id "gnl|WGS:JAAVVJ|G4P62_T022229"; gene "mphosph8"; locus_tag "G4P62_013416"; note "transcript variant X2"; orig_protein_id "gnl|WGS:JAAVVJ|G4P62_P022229"; orig_transcript_id "gnl|WGS:JAAVVJ|G4P62_T022229"; product "M-phase phosphoprotein 8"; transcript_biotype "mRNA"; exon_number "12";
CM025016.1	Genbank	exon	25387070	25387153	.	+	.	gene_id "G4P62_013416"; transcript_id "gnl|WGS:JAAVVJ|G4P62_T022229"; gene "mphosph8"; locus_tag "G4P62_013416"; note "transcript variant X2"; orig_protein_id "gnl|WGS:JAAVVJ|G4P62_P022229"; orig_transcript_id "gnl|WGS:JAAVVJ|G4P62_T022229"; product "M-phase phosphoprotein 8"; transcript_biotype "mRNA"; exon_number "13";
CM025016.1	Genbank	exon	25388457	25388944	.	+	.	gene_id "G4P62_013416"; transcript_id "gnl|WGS:JAAVVJ|G4P62_T022229"; gene "mphosph8"; locus_tag "G4P62_013416"; note "transcript variant X2"; orig_protein_id "gnl|WGS:JAAVVJ|G4P62_P022229"; orig_transcript_id "gnl|WGS:JAAVVJ|G4P62_T022229"; product "M-phase phosphoprotein 8"; transcript_biotype "mRNA"; exon_number "14";
CM025016.1	Genbank	exon	25389250	25389741	.	+	.	gene_id "G4P62_013416"; transcript_id "gnl|WGS:JAAVVJ|G4P62_T022229"; gene "mphosph8"; locus_tag "G4P62_013416"; note "transcript variant X2"; orig_protein_id "gnl|WGS:JAAVVJ|G4P62_P022229"; orig_transcript_id "gnl|WGS:JAAVVJ|G4P62_T022229"; product "M-phase phosphoprotein 8"; transcript_biotype "mRNA"; exon_number "15";
CM025016.1	Genbank	CDS	25360134	25360235	.	+	0	gene_id "G4P62_013416"; transcript_id "gnl|WGS:JAAVVJ|G4P62_T022229"; gbkey "CDS"; gene "mphosph8"; locus_tag "G4P62_013416"; orig_transcript_id "gnl|WGS:JAAVVJ|G4P62_T022229"; product "transcript variant X2"; protein_id "KAF7215316.1"; exon_number "1";
CM025016.1	Genbank	CDS	25361789	25361950	.	+	0	gene_id "G4P62_013416"; transcript_id "gnl|WGS:JAAVVJ|G4P62_T022229"; gbkey "CDS"; gene "mphosph8"; locus_tag "G4P62_013416"; orig_transcript_id "gnl|WGS:JAAVVJ|G4P62_T022229"; product "transcript variant X2"; protein_id "KAF7215316.1"; exon_number "2";
CM025016.1	Genbank	CDS	25362239	25363216	.	+	0	gene_id "G4P62_013416"; transcript_id "gnl|WGS:JAAVVJ|G4P62_T022229"; gbkey "CDS"; gene "mphosph8"; locus_tag "G4P62_013416"; orig_transcript_id "gnl|WGS:JAAVVJ|G4P62_T022229"; product "transcript variant X2"; protein_id "KAF7215316.1"; exon_number "3";
CM025016.1	Genbank	CDS	25363308	25363404	.	+	0	gene_id "G4P62_013416"; transcript_id "gnl|WGS:JAAVVJ|G4P62_T022229"; gbkey "CDS"; gene "mphosph8"; locus_tag "G4P62_013416"; orig_transcript_id "gnl|WGS:JAAVVJ|G4P62_T022229"; product "transcript variant X2"; protein_id "KAF7215316.1"; exon_number "4";
CM025016.1	Genbank	CDS	25364537	25364785	.	+	2	gene_id "G4P62_013416"; transcript_id "gnl|WGS:JAAVVJ|G4P62_T022229"; gbkey "CDS"; gene "mphosph8"; locus_tag "G4P62_013416"; orig_transcript_id "gnl|WGS:JAAVVJ|G4P62_T022229"; product "transcript variant X2"; protein_id "KAF7215316.1"; exon_number "5";
CM025016.1	Genbank	CDS	25364917	25365033	.	+	2	gene_id "G4P62_013416"; transcript_id "gnl|WGS:JAAVVJ|G4P62_T022229"; gbkey "CDS"; gene "mphosph8"; locus_tag "G4P62_013416"; orig_transcript_id "gnl|WGS:JAAVVJ|G4P62_T022229"; product "transcript variant X2"; protein_id "KAF7215316.1"; exon_number "6";
CM025016.1	Genbank	CDS	25370549	25370637	.	+	2	gene_id "G4P62_013416"; transcript_id "gnl|WGS:JAAVVJ|G4P62_T022229"; gbkey "CDS"; gene "mphosph8"; locus_tag "G4P62_013416"; orig_transcript_id "gnl|WGS:JAAVVJ|G4P62_T022229"; product "transcript variant X2"; protein_id "KAF7215316.1"; exon_number "7";
CM025016.1	Genbank	CDS	25381592	25381732	.	+	0	gene_id "G4P62_013416"; transcript_id "gnl|WGS:JAAVVJ|G4P62_T022229"; gbkey "CDS"; gene "mphosph8"; locus_tag "G4P62_013416"; orig_transcript_id "gnl|WGS:JAAVVJ|G4P62_T022229"; product "transcript variant X2"; protein_id "KAF7215316.1"; exon_number "8";
CM025016.1	Genbank	CDS	25382978	25383064	.	+	0	gene_id "G4P62_013416"; transcript_id "gnl|WGS:JAAVVJ|G4P62_T022229"; gbkey "CDS"; gene "mphosph8"; locus_tag "G4P62_013416"; orig_transcript_id "gnl|WGS:JAAVVJ|G4P62_T022229"; product "transcript variant X2"; protein_id "KAF7215316.1"; exon_number "9";
CM025016.1	Genbank	CDS	25386019	25386173	.	+	0	gene_id "G4P62_013416"; transcript_id "gnl|WGS:JAAVVJ|G4P62_T022229"; gbkey "CDS"; gene "mphosph8"; locus_tag "G4P62_013416"; orig_transcript_id "gnl|WGS:JAAVVJ|G4P62_T022229"; product "transcript variant X2"; protein_id "KAF7215316.1"; exon_number "10";
CM025016.1	Genbank	CDS	25386359	25386510	.	+	1	gene_id "G4P62_013416"; transcript_id "gnl|WGS:JAAVVJ|G4P62_T022229"; gbkey "CDS"; gene "mphosph8"; locus_tag "G4P62_013416"; orig_transcript_id "gnl|WGS:JAAVVJ|G4P62_T022229"; product "transcript variant X2"; protein_id "KAF7215316.1"; exon_number "11";
CM025016.1	Genbank	CDS	25386684	25386808	.	+	2	gene_id "G4P62_013416"; transcript_id "gnl|WGS:JAAVVJ|G4P62_T022229"; gbkey "CDS"; gene "mphosph8"; locus_tag "G4P62_013416"; orig_transcript_id "gnl|WGS:JAAVVJ|G4P62_T022229"; product "transcript variant X2"; protein_id "KAF7215316.1"; exon_number "12";
CM025016.1	Genbank	CDS	25387070	25387153	.	+	0	gene_id "G4P62_013416"; transcript_id "gnl|WGS:JAAVVJ|G4P62_T022229"; gbkey "CDS"; gene "mphosph8"; locus_tag "G4P62_013416"; orig_transcript_id "gnl|WGS:JAAVVJ|G4P62_T022229"; product "transcript variant X2"; protein_id "KAF7215316.1"; exon_number "13";
CM025016.1	Genbank	CDS	25388457	25388495	.	+	0	gene_id "G4P62_013416"; transcript_id "gnl|WGS:JAAVVJ|G4P62_T022229"; gbkey "CDS"; gene "mphosph8"; locus_tag "G4P62_013416"; orig_transcript_id "gnl|WGS:JAAVVJ|G4P62_T022229"; product "transcript variant X2"; protein_id "KAF7215316.1"; exon_number "14";
CM025016.1	Genbank	start_codon	25360134	25360136	.	+	0	gene_id "G4P62_013416"; transcript_id "gnl|WGS:JAAVVJ|G4P62_T022229"; gbkey "CDS"; gene "mphosph8"; locus_tag "G4P62_013416"; orig_transcript_id "gnl|WGS:JAAVVJ|G4P62_T022229"; product "transcript variant X2"; protein_id "KAF7215316.1"; exon_number "1";
CM025016.1	Genbank	stop_codon	25388496	25388498	.	+	0	gene_id "G4P62_013416"; transcript_id "gnl|WGS:JAAVVJ|G4P62_T022229"; gbkey "CDS"; gene "mphosph8"; locus_tag "G4P62_013416"; orig_transcript_id "gnl|WGS:JAAVVJ|G4P62_T022229"; product "transcript variant X2"; protein_id "KAF7215316.1"; exon_number "14";
CM025016.1	Genbank	gene	25404448	25444943	.	+	.	gene_id "G4P62_013415"; transcript_id ""; description "zinc finger MYM-type protein 2"; gbkey "Gene"; gene "zmym2"; gene_biotype "protein_coding"; locus_tag "G4P62_013415";
CM025016.1	Genbank	transcript	25404448	25444943	.	+	.	gene_id "G4P62_013415"; transcript_id "gnl|WGS:JAAVVJ|G4P62_T022227"; gbkey "mRNA"; gene "zmym2"; locus_tag "G4P62_013415"; note "transcript variant X2"; orig_protein_id "gnl|WGS:JAAVVJ|G4P62_P022227"; orig_transcript_id "gnl|WGS:JAAVVJ|G4P62_T022227"; product "zinc finger MYM-type containing 2"; transcript_biotype "mRNA";
CM025016.1	Genbank	exon	25404448	25404570	.	+	.	gene_id "G4P62_013415"; transcript_id "gnl|WGS:JAAVVJ|G4P62_T022227"; gene "zmym2"; locus_tag "G4P62_013415"; note "transcript variant X2"; orig_protein_id "gnl|WGS:JAAVVJ|G4P62_P022227"; orig_transcript_id "gnl|WGS:JAAVVJ|G4P62_T022227"; product "zinc finger MYM-type containing 2"; transcript_biotype "mRNA"; exon_number "1";
CM025016.1	Genbank	exon	25418276	25418974	.	+	.	gene_id "G4P62_013415"; transcript_id "gnl|WGS:JAAVVJ|G4P62_T022227"; gene "zmym2"; locus_tag "G4P62_013415"; note "transcript variant X2"; orig_protein_id "gnl|WGS:JAAVVJ|G4P62_P022227"; orig_transcript_id "gnl|WGS:JAAVVJ|G4P62_T022227"; product "zinc finger MYM-type containing 2"; transcript_biotype "mRNA"; exon_number "2";
CM025016.1	Genbank	exon	25419143	25419311	.	+	.	gene_id "G4P62_013415"; transcript_id "gnl|WGS:JAAVVJ|G4P62_T022227"; gene "zmym2"; locus_tag "G4P62_013415"; note "transcript variant X2"; orig_protein_id "gnl|WGS:JAAVVJ|G4P62_P022227"; orig_transcript_id "gnl|WGS:JAAVVJ|G4P62_T022227"; product "zinc finger MYM-type containing 2"; transcript_biotype "mRNA"; exon_number "3";
CM025016.1	Genbank	exon	25419716	25419858	.	+	.	gene_id "G4P62_013415"; transcript_id "gnl|WGS:JAAVVJ|G4P62_T022227"; gene "zmym2"; locus_tag "G4P62_013415"; note "transcript variant X2"; orig_protein_id "gnl|WGS:JAAVVJ|G4P62_P022227"; orig_transcript_id "gnl|WGS:JAAVVJ|G4P62_T022227"; product "zinc finger MYM-type containing 2"; transcript_biotype "mRNA"; exon_number "4";
CM025016.1	Genbank	exon	25420032	25420180	.	+	.	gene_id "G4P62_013415"; transcript_id "gnl|WGS:JAAVVJ|G4P62_T022227"; gene "zmym2"; locus_tag "G4P62_013415"; note "transcript variant X2"; orig_protein_id "gnl|WGS:JAAVVJ|G4P62_P022227"; orig_transcript_id "gnl|WGS:JAAVVJ|G4P62_T022227"; product "zinc finger MYM-type containing 2"; transcript_biotype "mRNA"; exon_number "5";
CM025016.1	Genbank	exon	25421356	25421518	.	+	.	gene_id "G4P62_013415"; transcript_id "gnl|WGS:JAAVVJ|G4P62_T022227"; gene "zmym2"; locus_tag "G4P62_013415"; note "transcript variant X2"; orig_protein_id "gnl|WGS:JAAVVJ|G4P62_P022227"; orig_transcript_id "gnl|WGS:JAAVVJ|G4P62_T022227"; product "zinc finger MYM-type containing 2"; transcript_biotype "mRNA"; exon_number "6";
CM025016.1	Genbank	exon	25423776	25423988	.	+	.	gene_id "G4P62_013415"; transcript_id "gnl|WGS:JAAVVJ|G4P62_T022227"; gene "zmym2"; locus_tag "G4P62_013415"; note "transcript variant X2"; orig_protein_id "gnl|WGS:JAAVVJ|G4P62_P022227"; orig_transcript_id "gnl|WGS:JAAVVJ|G4P62_T022227"; product "zinc finger MYM-type containing 2"; transcript_biotype "mRNA"; exon_number "7";
CM025016.1	Genbank	exon	25424135	25424285	.	+	.	gene_id "G4P62_013415"; transcript_id "gnl|WGS:JAAVVJ|G4P62_T022227"; gene "zmym2"; locus_tag "G4P62_013415"; note "transcript variant X2"; orig_protein_id "gnl|WGS:JAAVVJ|G4P62_P022227"; orig_transcript_id "gnl|WGS:JAAVVJ|G4P62_T022227"; product "zinc finger MYM-type containing 2"; transcript_biotype "mRNA"; exon_number "8";
CM025016.1	Genbank	exon	25426970	25427085	.	+	.	gene_id "G4P62_013415"; transcript_id "gnl|WGS:JAAVVJ|G4P62_T022227"; gene "zmym2"; locus_tag "G4P62_013415"; note "transcript variant X2"; orig_protein_id "gnl|WGS:JAAVVJ|G4P62_P022227"; orig_transcript_id "gnl|WGS:JAAVVJ|G4P62_T022227"; product "zinc finger MYM-type containing 2"; transcript_biotype "mRNA"; exon_number "9";
CM025016.1	Genbank	exon	25427954	25428079	.	+	.	gene_id "G4P62_013415"; transcript_id "gnl|WGS:JAAVVJ|G4P62_T022227"; gene "zmym2"; locus_tag "G4P62_013415"; note "transcript variant X2"; orig_protein_id "gnl|WGS:JAAVVJ|G4P62_P022227"; orig_transcript_id "gnl|WGS:JAAVVJ|G4P62_T022227"; product "zinc finger MYM-type containing 2"; transcript_biotype "mRNA"; exon_number "10";
CM025016.1	Genbank	exon	25428315	25428465	.	+	.	gene_id "G4P62_013415"; transcript_id "gnl|WGS:JAAVVJ|G4P62_T022227"; gene "zmym2"; locus_tag "G4P62_013415"; note "transcript variant X2"; orig_protein_id "gnl|WGS:JAAVVJ|G4P62_P022227"; orig_transcript_id "gnl|WGS:JAAVVJ|G4P62_T022227"; product "zinc finger MYM-type containing 2"; transcript_biotype "mRNA"; exon_number "11";
CM025016.1	Genbank	exon	25428576	25428748	.	+	.	gene_id "G4P62_013415"; transcript_id "gnl|WGS:JAAVVJ|G4P62_T022227"; gene "zmym2"; locus_tag "G4P62_013415"; note "transcript variant X2"; orig_protein_id "gnl|WGS:JAAVVJ|G4P62_P022227"; orig_transcript_id "gnl|WGS:JAAVVJ|G4P62_T022227"; product "zinc finger MYM-type containing 2"; transcript_biotype "mRNA"; exon_number "12";
CM025016.1	Genbank	exon	25428840	25429005	.	+	.	gene_id "G4P62_013415"; transcript_id "gnl|WGS:JAAVVJ|G4P62_T022227"; gene "zmym2"; locus_tag "G4P62_013415"; note "transcript variant X2"; orig_protein_id "gnl|WGS:JAAVVJ|G4P62_P022227"; orig_transcript_id "gnl|WGS:JAAVVJ|G4P62_T022227"; product "zinc finger MYM-type containing 2"; transcript_biotype "mRNA"; exon_number "13";
CM025016.1	Genbank	exon	25429211	25429239	.	+	.	gene_id "G4P62_013415"; transcript_id "gnl|WGS:JAAVVJ|G4P62_T022227"; gene "zmym2"; locus_tag "G4P62_013415"; note "transcript variant X2"; orig_protein_id "gnl|WGS:JAAVVJ|G4P62_P022227"; orig_transcript_id "gnl|WGS:JAAVVJ|G4P62_T022227"; product "zinc finger MYM-type containing 2"; transcript_biotype "mRNA"; exon_number "14";
CM025016.1	Genbank	exon	25429358	25429499	.	+	.	gene_id "G4P62_013415"; transcript_id "gnl|WGS:JAAVVJ|G4P62_T022227"; gene "zmym2"; locus_tag "G4P62_013415"; note "transcript variant X2"; orig_protein_id "gnl|WGS:JAAVVJ|G4P62_P022227"; orig_transcript_id "gnl|WGS:JAAVVJ|G4P62_T022227"; product "zinc finger MYM-type containing 2"; transcript_biotype "mRNA"; exon_number "15";
CM025016.1	Genbank	exon	25429678	25429799	.	+	.	gene_id "G4P62_013415"; transcript_id "gnl|WGS:JAAVVJ|G4P62_T022227"; gene "zmym2"; locus_tag "G4P62_013415"; note "transcript variant X2"; orig_protein_id "gnl|WGS:JAAVVJ|G4P62_P022227"; orig_transcript_id "gnl|WGS:JAAVVJ|G4P62_T022227"; product "zinc finger MYM-type containing 2"; transcript_biotype "mRNA"; exon_number "16";
CM025016.1	Genbank	exon	25429885	25430041	.	+	.	gene_id "G4P62_013415"; transcript_id "gnl|WGS:JAAVVJ|G4P62_T022227"; gene "zmym2"; locus_tag "G4P62_013415"; note "transcript variant X2"; orig_protein_id "gnl|WGS:JAAVVJ|G4P62_P022227"; orig_transcript_id "gnl|WGS:JAAVVJ|G4P62_T022227"; product "zinc finger MYM-type containing 2"; transcript_biotype "mRNA"; exon_number "17";
CM025016.1	Genbank	exon	25433442	25433600	.	+	.	gene_id "G4P62_013415"; transcript_id "gnl|WGS:JAAVVJ|G4P62_T022227"; gene "zmym2"; locus_tag "G4P62_013415"; note "transcript variant X2"; orig_protein_id "gnl|WGS:JAAVVJ|G4P62_P022227"; orig_transcript_id "gnl|WGS:JAAVVJ|G4P62_T022227"; product "zinc finger MYM-type containing 2"; transcript_biotype "mRNA"; exon_number "18";
CM025016.1	Genbank	exon	25434002	25434126	.	+	.	gene_id "G4P62_013415"; transcript_id "gnl|WGS:JAAVVJ|G4P62_T022227"; gene "zmym2"; locus_tag "G4P62_013415"; note "transcript variant X2"; orig_protein_id "gnl|WGS:JAAVVJ|G4P62_P022227"; orig_transcript_id "gnl|WGS:JAAVVJ|G4P62_T022227"; product "zinc finger MYM-type containing 2"; transcript_biotype "mRNA"; exon_number "19";
CM025016.1	Genbank	exon	25434206	25434389	.	+	.	gene_id "G4P62_013415"; transcript_id "gnl|WGS:JAAVVJ|G4P62_T022227"; gene "zmym2"; locus_tag "G4P62_013415"; note "transcript variant X2"; orig_protein_id "gnl|WGS:JAAVVJ|G4P62_P022227"; orig_transcript_id "gnl|WGS:JAAVVJ|G4P62_T022227"; product "zinc finger MYM-type containing 2"; transcript_biotype "mRNA"; exon_number "20";
CM025016.1	Genbank	exon	25434474	25434616	.	+	.	gene_id "G4P62_013415"; transcript_id "gnl|WGS:JAAVVJ|G4P62_T022227"; gene "zmym2"; locus_tag "G4P62_013415"; note "transcript variant X2"; orig_protein_id "gnl|WGS:JAAVVJ|G4P62_P022227"; orig_transcript_id "gnl|WGS:JAAVVJ|G4P62_T022227"; product "zinc finger MYM-type containing 2"; transcript_biotype "mRNA"; exon_number "21";
CM025016.1	Genbank	exon	25439756	25439870	.	+	.	gene_id "G4P62_013415"; transcript_id "gnl|WGS:JAAVVJ|G4P62_T022227"; gene "zmym2"; locus_tag "G4P62_013415"; note "transcript variant X2"; orig_protein_id "gnl|WGS:JAAVVJ|G4P62_P022227"; orig_transcript_id "gnl|WGS:JAAVVJ|G4P62_T022227"; product "zinc finger MYM-type containing 2"; transcript_biotype "mRNA"; exon_number "22";
CM025016.1	Genbank	exon	25441906	25442148	.	+	.	gene_id "G4P62_013415"; transcript_id "gnl|WGS:JAAVVJ|G4P62_T022227"; gene "zmym2"; locus_tag "G4P62_013415"; note "transcript variant X2"; orig_protein_id "gnl|WGS:JAAVVJ|G4P62_P022227"; orig_transcript_id "gnl|WGS:JAAVVJ|G4P62_T022227"; product "zinc finger MYM-type containing 2"; transcript_biotype "mRNA"; exon_number "23";
CM025016.1	Genbank	exon	25442312	25442450	.	+	.	gene_id "G4P62_013415"; transcript_id "gnl|WGS:JAAVVJ|G4P62_T022227"; gene "zmym2"; locus_tag "G4P62_013415"; note "transcript variant X2"; orig_protein_id "gnl|WGS:JAAVVJ|G4P62_P022227"; orig_transcript_id "gnl|WGS:JAAVVJ|G4P62_T022227"; product "zinc finger MYM-type containing 2"; transcript_biotype "mRNA"; exon_number "24";
CM025016.1	Genbank	exon	25442654	25444943	.	+	.	gene_id "G4P62_013415"; transcript_id "gnl|WGS:JAAVVJ|G4P62_T022227"; gene "zmym2"; locus_tag "G4P62_013415"; note "transcript variant X2"; orig_protein_id "gnl|WGS:JAAVVJ|G4P62_P022227"; orig_transcript_id "gnl|WGS:JAAVVJ|G4P62_T022227"; product "zinc finger MYM-type containing 2"; transcript_biotype "mRNA"; exon_number "25";
CM025016.1	Genbank	CDS	25418291	25418974	.	+	0	gene_id "G4P62_013415"; transcript_id "gnl|WGS:JAAVVJ|G4P62_T022227"; gbkey "CDS"; gene "zmym2"; locus_tag "G4P62_013415"; orig_transcript_id "gnl|WGS:JAAVVJ|G4P62_T022227"; product "transcript variant X2"; protein_id "KAF7215314.1"; exon_number "2";
CM025016.1	Genbank	CDS	25419143	25419311	.	+	0	gene_id "G4P62_013415"; transcript_id "gnl|WGS:JAAVVJ|G4P62_T022227"; gbkey "CDS"; gene "zmym2"; locus_tag "G4P62_013415"; orig_transcript_id "gnl|WGS:JAAVVJ|G4P62_T022227"; product "transcript variant X2"; protein_id "KAF7215314.1"; exon_number "3";
CM025016.1	Genbank	CDS	25419716	25419858	.	+	2	gene_id "G4P62_013415"; transcript_id "gnl|WGS:JAAVVJ|G4P62_T022227"; gbkey "CDS"; gene "zmym2"; locus_tag "G4P62_013415"; orig_transcript_id "gnl|WGS:JAAVVJ|G4P62_T022227"; product "transcript variant X2"; protein_id "KAF7215314.1"; exon_number "4";
CM025016.1	Genbank	CDS	25420032	25420180	.	+	0	gene_id "G4P62_013415"; transcript_id "gnl|WGS:JAAVVJ|G4P62_T022227"; gbkey "CDS"; gene "zmym2"; locus_tag "G4P62_013415"; orig_transcript_id "gnl|WGS:JAAVVJ|G4P62_T022227"; product "transcript variant X2"; protein_id "KAF7215314.1"; exon_number "5";
CM025016.1	Genbank	CDS	25421356	25421518	.	+	1	gene_id "G4P62_013415"; transcript_id "gnl|WGS:JAAVVJ|G4P62_T022227"; gbkey "CDS"; gene "zmym2"; locus_tag "G4P62_013415"; orig_transcript_id "gnl|WGS:JAAVVJ|G4P62_T022227"; product "transcript variant X2"; protein_id "KAF7215314.1"; exon_number "6";
CM025016.1	Genbank	CDS	25423776	25423988	.	+	0	gene_id "G4P62_013415"; transcript_id "gnl|WGS:JAAVVJ|G4P62_T022227"; gbkey "CDS"; gene "zmym2"; locus_tag "G4P62_013415"; orig_transcript_id "gnl|WGS:JAAVVJ|G4P62_T022227"; product "transcript variant X2"; protein_id "KAF7215314.1"; exon_number "7";
CM025016.1	Genbank	CDS	25424135	25424285	.	+	0	gene_id "G4P62_013415"; transcript_id "gnl|WGS:JAAVVJ|G4P62_T022227"; gbkey "CDS"; gene "zmym2"; locus_tag "G4P62_013415"; orig_transcript_id "gnl|WGS:JAAVVJ|G4P62_T022227"; product "transcript variant X2"; protein_id "KAF7215314.1"; exon_number "8";
CM025016.1	Genbank	CDS	25426970	25427085	.	+	2	gene_id "G4P62_013415"; transcript_id "gnl|WGS:JAAVVJ|G4P62_T022227"; gbkey "CDS"; gene "zmym2"; locus_tag "G4P62_013415"; orig_transcript_id "gnl|WGS:JAAVVJ|G4P62_T022227"; product "transcript variant X2"; protein_id "KAF7215314.1"; exon_number "9";
CM025016.1	Genbank	CDS	25427954	25428079	.	+	0	gene_id "G4P62_013415"; transcript_id "gnl|WGS:JAAVVJ|G4P62_T022227"; gbkey "CDS"; gene "zmym2"; locus_tag "G4P62_013415"; orig_transcript_id "gnl|WGS:JAAVVJ|G4P62_T022227"; product "transcript variant X2"; protein_id "KAF7215314.1"; exon_number "10";
CM025016.1	Genbank	CDS	25428315	25428465	.	+	0	gene_id "G4P62_013415"; transcript_id "gnl|WGS:JAAVVJ|G4P62_T022227"; gbkey "CDS"; gene "zmym2"; locus_tag "G4P62_013415"; orig_transcript_id "gnl|WGS:JAAVVJ|G4P62_T022227"; product "transcript variant X2"; protein_id "KAF7215314.1"; exon_number "11";
CM025016.1	Genbank	CDS	25428576	25428748	.	+	2	gene_id "G4P62_013415"; transcript_id "gnl|WGS:JAAVVJ|G4P62_T022227"; gbkey "CDS"; gene "zmym2"; locus_tag "G4P62_013415"; orig_transcript_id "gnl|WGS:JAAVVJ|G4P62_T022227"; product "transcript variant X2"; protein_id "KAF7215314.1"; exon_number "12";
CM025016.1	Genbank	CDS	25428840	25429005	.	+	0	gene_id "G4P62_013415"; transcript_id "gnl|WGS:JAAVVJ|G4P62_T022227"; gbkey "CDS"; gene "zmym2"; locus_tag "G4P62_013415"; orig_transcript_id "gnl|WGS:JAAVVJ|G4P62_T022227"; product "transcript variant X2"; protein_id "KAF7215314.1"; exon_number "13";
CM025016.1	Genbank	CDS	25429211	25429239	.	+	2	gene_id "G4P62_013415"; transcript_id "gnl|WGS:JAAVVJ|G4P62_T022227"; gbkey "CDS"; gene "zmym2"; locus_tag "G4P62_013415"; orig_transcript_id "gnl|WGS:JAAVVJ|G4P62_T022227"; product "transcript variant X2"; protein_id "KAF7215314.1"; exon_number "14";
CM025016.1	Genbank	CDS	25429358	25429499	.	+	0	gene_id "G4P62_013415"; transcript_id "gnl|WGS:JAAVVJ|G4P62_T022227"; gbkey "CDS"; gene "zmym2"; locus_tag "G4P62_013415"; orig_transcript_id "gnl|WGS:JAAVVJ|G4P62_T022227"; product "transcript variant X2"; protein_id "KAF7215314.1"; exon_number "15";
CM025016.1	Genbank	CDS	25429678	25429799	.	+	2	gene_id "G4P62_013415"; transcript_id "gnl|WGS:JAAVVJ|G4P62_T022227"; gbkey "CDS"; gene "zmym2"; locus_tag "G4P62_013415"; orig_transcript_id "gnl|WGS:JAAVVJ|G4P62_T022227"; product "transcript variant X2"; protein_id "KAF7215314.1"; exon_number "16";
CM025016.1	Genbank	CDS	25429885	25430041	.	+	0	gene_id "G4P62_013415"; transcript_id "gnl|WGS:JAAVVJ|G4P62_T022227"; gbkey "CDS"; gene "zmym2"; locus_tag "G4P62_013415"; orig_transcript_id "gnl|WGS:JAAVVJ|G4P62_T022227"; product "transcript variant X2"; protein_id "KAF7215314.1"; exon_number "17";
CM025016.1	Genbank	CDS	25433442	25433600	.	+	2	gene_id "G4P62_013415"; transcript_id "gnl|WGS:JAAVVJ|G4P62_T022227"; gbkey "CDS"; gene "zmym2"; locus_tag "G4P62_013415"; orig_transcript_id "gnl|WGS:JAAVVJ|G4P62_T022227"; product "transcript variant X2"; protein_id "KAF7215314.1"; exon_number "18";
CM025016.1	Genbank	CDS	25434002	25434126	.	+	2	gene_id "G4P62_013415"; transcript_id "gnl|WGS:JAAVVJ|G4P62_T022227"; gbkey "CDS"; gene "zmym2"; locus_tag "G4P62_013415"; orig_transcript_id "gnl|WGS:JAAVVJ|G4P62_T022227"; product "transcript variant X2"; protein_id "KAF7215314.1"; exon_number "19";
CM025016.1	Genbank	CDS	25434206	25434389	.	+	0	gene_id "G4P62_013415"; transcript_id "gnl|WGS:JAAVVJ|G4P62_T022227"; gbkey "CDS"; gene "zmym2"; locus_tag "G4P62_013415"; orig_transcript_id "gnl|WGS:JAAVVJ|G4P62_T022227"; product "transcript variant X2"; protein_id "KAF7215314.1"; exon_number "20";
CM025016.1	Genbank	CDS	25434474	25434616	.	+	2	gene_id "G4P62_013415"; transcript_id "gnl|WGS:JAAVVJ|G4P62_T022227"; gbkey "CDS"; gene "zmym2"; locus_tag "G4P62_013415"; orig_transcript_id "gnl|WGS:JAAVVJ|G4P62_T022227"; product "transcript variant X2"; protein_id "KAF7215314.1"; exon_number "21";
CM025016.1	Genbank	CDS	25439756	25439870	.	+	0	gene_id "G4P62_013415"; transcript_id "gnl|WGS:JAAVVJ|G4P62_T022227"; gbkey "CDS"; gene "zmym2"; locus_tag "G4P62_013415"; orig_transcript_id "gnl|WGS:JAAVVJ|G4P62_T022227"; product "transcript variant X2"; protein_id "KAF7215314.1"; exon_number "22";
CM025016.1	Genbank	CDS	25441906	25442148	.	+	2	gene_id "G4P62_013415"; transcript_id "gnl|WGS:JAAVVJ|G4P62_T022227"; gbkey "CDS"; gene "zmym2"; locus_tag "G4P62_013415"; orig_transcript_id "gnl|WGS:JAAVVJ|G4P62_T022227"; product "transcript variant X2"; protein_id "KAF7215314.1"; exon_number "23";
CM025016.1	Genbank	CDS	25442312	25442450	.	+	2	gene_id "G4P62_013415"; transcript_id "gnl|WGS:JAAVVJ|G4P62_T022227"; gbkey "CDS"; gene "zmym2"; locus_tag "G4P62_013415"; orig_transcript_id "gnl|WGS:JAAVVJ|G4P62_T022227"; product "transcript variant X2"; protein_id "KAF7215314.1"; exon_number "24";
CM025016.1	Genbank	CDS	25442654	25442870	.	+	1	gene_id "G4P62_013415"; transcript_id "gnl|WGS:JAAVVJ|G4P62_T022227"; gbkey "CDS"; gene "zmym2"; locus_tag "G4P62_013415"; orig_transcript_id "gnl|WGS:JAAVVJ|G4P62_T022227"; product "transcript variant X2"; protein_id "KAF7215314.1"; exon_number "25";
CM025016.1	Genbank	start_codon	25418291	25418293	.	+	0	gene_id "G4P62_013415"; transcript_id "gnl|WGS:JAAVVJ|G4P62_T022227"; gbkey "CDS"; gene "zmym2"; locus_tag "G4P62_013415"; orig_transcript_id "gnl|WGS:JAAVVJ|G4P62_T022227"; product "transcript variant X2"; protein_id "KAF7215314.1"; exon_number "2";
CM025016.1	Genbank	stop_codon	25442871	25442873	.	+	0	gene_id "G4P62_013415"; transcript_id "gnl|WGS:JAAVVJ|G4P62_T022227"; gbkey "CDS"; gene "zmym2"; locus_tag "G4P62_013415"; orig_transcript_id "gnl|WGS:JAAVVJ|G4P62_T022227"; product "transcript variant X2"; protein_id "KAF7215314.1"; exon_number "25";
CM025016.1	Genbank	transcript	25405423	25444943	.	+	.	gene_id "G4P62_013415"; transcript_id "gnl|WGS:JAAVVJ|G4P62_T022228"; gbkey "mRNA"; gene "zmym2"; locus_tag "G4P62_013415"; note "transcript variant X1"; orig_protein_id "gnl|WGS:JAAVVJ|G4P62_P022228"; orig_transcript_id "gnl|WGS:JAAVVJ|G4P62_T022228"; product "zinc finger MYM-type containing 2"; transcript_biotype "mRNA";
CM025016.1	Genbank	exon	25405423	25405525	.	+	.	gene_id "G4P62_013415"; transcript_id "gnl|WGS:JAAVVJ|G4P62_T022228"; gene "zmym2"; locus_tag "G4P62_013415"; note "transcript variant X1"; orig_protein_id "gnl|WGS:JAAVVJ|G4P62_P022228"; orig_transcript_id "gnl|WGS:JAAVVJ|G4P62_T022228"; product "zinc finger MYM-type containing 2"; transcript_biotype "mRNA"; exon_number "1";
CM025016.1	Genbank	exon	25418276	25418974	.	+	.	gene_id "G4P62_013415"; transcript_id "gnl|WGS:JAAVVJ|G4P62_T022228"; gene "zmym2"; locus_tag "G4P62_013415"; note "transcript variant X1"; orig_protein_id "gnl|WGS:JAAVVJ|G4P62_P022228"; orig_transcript_id "gnl|WGS:JAAVVJ|G4P62_T022228"; product "zinc finger MYM-type containing 2"; transcript_biotype "mRNA"; exon_number "2";
CM025016.1	Genbank	exon	25419143	25419311	.	+	.	gene_id "G4P62_013415"; transcript_id "gnl|WGS:JAAVVJ|G4P62_T022228"; gene "zmym2"; locus_tag "G4P62_013415"; note "transcript variant X1"; orig_protein_id "gnl|WGS:JAAVVJ|G4P62_P022228"; orig_transcript_id "gnl|WGS:JAAVVJ|G4P62_T022228"; product "zinc finger MYM-type containing 2"; transcript_biotype "mRNA"; exon_number "3";
CM025016.1	Genbank	exon	25419716	25419858	.	+	.	gene_id "G4P62_013415"; transcript_id "gnl|WGS:JAAVVJ|G4P62_T022228"; gene "zmym2"; locus_tag "G4P62_013415"; note "transcript variant X1"; orig_protein_id "gnl|WGS:JAAVVJ|G4P62_P022228"; orig_transcript_id "gnl|WGS:JAAVVJ|G4P62_T022228"; product "zinc finger MYM-type containing 2"; transcript_biotype "mRNA"; exon_number "4";
CM025016.1	Genbank	exon	25420032	25420180	.	+	.	gene_id "G4P62_013415"; transcript_id "gnl|WGS:JAAVVJ|G4P62_T022228"; gene "zmym2"; locus_tag "G4P62_013415"; note "transcript variant X1"; orig_protein_id "gnl|WGS:JAAVVJ|G4P62_P022228"; orig_transcript_id "gnl|WGS:JAAVVJ|G4P62_T022228"; product "zinc finger MYM-type containing 2"; transcript_biotype "mRNA"; exon_number "5";
CM025016.1	Genbank	exon	25421356	25421518	.	+	.	gene_id "G4P62_013415"; transcript_id "gnl|WGS:JAAVVJ|G4P62_T022228"; gene "zmym2"; locus_tag "G4P62_013415"; note "transcript variant X1"; orig_protein_id "gnl|WGS:JAAVVJ|G4P62_P022228"; orig_transcript_id "gnl|WGS:JAAVVJ|G4P62_T022228"; product "zinc finger MYM-type containing 2"; transcript_biotype "mRNA"; exon_number "6";
CM025016.1	Genbank	exon	25423776	25423988	.	+	.	gene_id "G4P62_013415"; transcript_id "gnl|WGS:JAAVVJ|G4P62_T022228"; gene "zmym2"; locus_tag "G4P62_013415"; note "transcript variant X1"; orig_protein_id "gnl|WGS:JAAVVJ|G4P62_P022228"; orig_transcript_id "gnl|WGS:JAAVVJ|G4P62_T022228"; product "zinc finger MYM-type containing 2"; transcript_biotype "mRNA"; exon_number "7";
CM025016.1	Genbank	exon	25424135	25424285	.	+	.	gene_id "G4P62_013415"; transcript_id "gnl|WGS:JAAVVJ|G4P62_T022228"; gene "zmym2"; locus_tag "G4P62_013415"; note "transcript variant X1"; orig_protein_id "gnl|WGS:JAAVVJ|G4P62_P022228"; orig_transcript_id "gnl|WGS:JAAVVJ|G4P62_T022228"; product "zinc finger MYM-type containing 2"; transcript_biotype "mRNA"; exon_number "8";
CM025016.1	Genbank	exon	25426970	25427085	.	+	.	gene_id "G4P62_013415"; transcript_id "gnl|WGS:JAAVVJ|G4P62_T022228"; gene "zmym2"; locus_tag "G4P62_013415"; note "transcript variant X1"; orig_protein_id "gnl|WGS:JAAVVJ|G4P62_P022228"; orig_transcript_id "gnl|WGS:JAAVVJ|G4P62_T022228"; product "zinc finger MYM-type containing 2"; transcript_biotype "mRNA"; exon_number "9";
CM025016.1	Genbank	exon	25427954	25428079	.	+	.	gene_id "G4P62_013415"; transcript_id "gnl|WGS:JAAVVJ|G4P62_T022228"; gene "zmym2"; locus_tag "G4P62_013415"; note "transcript variant X1"; orig_protein_id "gnl|WGS:JAAVVJ|G4P62_P022228"; orig_transcript_id "gnl|WGS:JAAVVJ|G4P62_T022228"; product "zinc finger MYM-type containing 2"; transcript_biotype "mRNA"; exon_number "10";
CM025016.1	Genbank	exon	25428315	25428465	.	+	.	gene_id "G4P62_013415"; transcript_id "gnl|WGS:JAAVVJ|G4P62_T022228"; gene "zmym2"; locus_tag "G4P62_013415"; note "transcript variant X1"; orig_protein_id "gnl|WGS:JAAVVJ|G4P62_P022228"; orig_transcript_id "gnl|WGS:JAAVVJ|G4P62_T022228"; product "zinc finger MYM-type containing 2"; transcript_biotype "mRNA"; exon_number "11";
CM025016.1	Genbank	exon	25428576	25428748	.	+	.	gene_id "G4P62_013415"; transcript_id "gnl|WGS:JAAVVJ|G4P62_T022228"; gene "zmym2"; locus_tag "G4P62_013415"; note "transcript variant X1"; orig_protein_id "gnl|WGS:JAAVVJ|G4P62_P022228"; orig_transcript_id "gnl|WGS:JAAVVJ|G4P62_T022228"; product "zinc finger MYM-type containing 2"; transcript_biotype "mRNA"; exon_number "12";
CM025016.1	Genbank	exon	25428840	25429005	.	+	.	gene_id "G4P62_013415"; transcript_id "gnl|WGS:JAAVVJ|G4P62_T022228"; gene "zmym2"; locus_tag "G4P62_013415"; note "transcript variant X1"; orig_protein_id "gnl|WGS:JAAVVJ|G4P62_P022228"; orig_transcript_id "gnl|WGS:JAAVVJ|G4P62_T022228"; product "zinc finger MYM-type containing 2"; transcript_biotype "mRNA"; exon_number "13";
CM025016.1	Genbank	exon	25429211	25429239	.	+	.	gene_id "G4P62_013415"; transcript_id "gnl|WGS:JAAVVJ|G4P62_T022228"; gene "zmym2"; locus_tag "G4P62_013415"; note "transcript variant X1"; orig_protein_id "gnl|WGS:JAAVVJ|G4P62_P022228"; orig_transcript_id "gnl|WGS:JAAVVJ|G4P62_T022228"; product "zinc finger MYM-type containing 2"; transcript_biotype "mRNA"; exon_number "14";
CM025016.1	Genbank	exon	25429358	25429499	.	+	.	gene_id "G4P62_013415"; transcript_id "gnl|WGS:JAAVVJ|G4P62_T022228"; gene "zmym2"; locus_tag "G4P62_013415"; note "transcript variant X1"; orig_protein_id "gnl|WGS:JAAVVJ|G4P62_P022228"; orig_transcript_id "gnl|WGS:JAAVVJ|G4P62_T022228"; product "zinc finger MYM-type containing 2"; transcript_biotype "mRNA"; exon_number "15";
CM025016.1	Genbank	exon	25429678	25429799	.	+	.	gene_id "G4P62_013415"; transcript_id "gnl|WGS:JAAVVJ|G4P62_T022228"; gene "zmym2"; locus_tag "G4P62_013415"; note "transcript variant X1"; orig_protein_id "gnl|WGS:JAAVVJ|G4P62_P022228"; orig_transcript_id "gnl|WGS:JAAVVJ|G4P62_T022228"; product "zinc finger MYM-type containing 2"; transcript_biotype "mRNA"; exon_number "16";
CM025016.1	Genbank	exon	25429885	25430041	.	+	.	gene_id "G4P62_013415"; transcript_id "gnl|WGS:JAAVVJ|G4P62_T022228"; gene "zmym2"; locus_tag "G4P62_013415"; note "transcript variant X1"; orig_protein_id "gnl|WGS:JAAVVJ|G4P62_P022228"; orig_transcript_id "gnl|WGS:JAAVVJ|G4P62_T022228"; product "zinc finger MYM-type containing 2"; transcript_biotype "mRNA"; exon_number "17";
CM025016.1	Genbank	exon	25433442	25433600	.	+	.	gene_id "G4P62_013415"; transcript_id "gnl|WGS:JAAVVJ|G4P62_T022228"; gene "zmym2"; locus_tag "G4P62_013415"; note "transcript variant X1"; orig_protein_id "gnl|WGS:JAAVVJ|G4P62_P022228"; orig_transcript_id "gnl|WGS:JAAVVJ|G4P62_T022228"; product "zinc finger MYM-type containing 2"; transcript_biotype "mRNA"; exon_number "18";
CM025016.1	Genbank	exon	25434002	25434126	.	+	.	gene_id "G4P62_013415"; transcript_id "gnl|WGS:JAAVVJ|G4P62_T022228"; gene "zmym2"; locus_tag "G4P62_013415"; note "transcript variant X1"; orig_protein_id "gnl|WGS:JAAVVJ|G4P62_P022228"; orig_transcript_id "gnl|WGS:JAAVVJ|G4P62_T022228"; product "zinc finger MYM-type containing 2"; transcript_biotype "mRNA"; exon_number "19";
CM025016.1	Genbank	exon	25434206	25434389	.	+	.	gene_id "G4P62_013415"; transcript_id "gnl|WGS:JAAVVJ|G4P62_T022228"; gene "zmym2"; locus_tag "G4P62_013415"; note "transcript variant X1"; orig_protein_id "gnl|WGS:JAAVVJ|G4P62_P022228"; orig_transcript_id "gnl|WGS:JAAVVJ|G4P62_T022228"; product "zinc finger MYM-type containing 2"; transcript_biotype "mRNA"; exon_number "20";
CM025016.1	Genbank	exon	25434474	25434616	.	+	.	gene_id "G4P62_013415"; transcript_id "gnl|WGS:JAAVVJ|G4P62_T022228"; gene "zmym2"; locus_tag "G4P62_013415"; note "transcript variant X1"; orig_protein_id "gnl|WGS:JAAVVJ|G4P62_P022228"; orig_transcript_id "gnl|WGS:JAAVVJ|G4P62_T022228"; product "zinc finger MYM-type containing 2"; transcript_biotype "mRNA"; exon_number "21";
CM025016.1	Genbank	exon	25439756	25439870	.	+	.	gene_id "G4P62_013415"; transcript_id "gnl|WGS:JAAVVJ|G4P62_T022228"; gene "zmym2"; locus_tag "G4P62_013415"; note "transcript variant X1"; orig_protein_id "gnl|WGS:JAAVVJ|G4P62_P022228"; orig_transcript_id "gnl|WGS:JAAVVJ|G4P62_T022228"; product "zinc finger MYM-type containing 2"; transcript_biotype "mRNA"; exon_number "22";
CM025016.1	Genbank	exon	25441906	25442148	.	+	.	gene_id "G4P62_013415"; transcript_id "gnl|WGS:JAAVVJ|G4P62_T022228"; gene "zmym2"; locus_tag "G4P62_013415"; note "transcript variant X1"; orig_protein_id "gnl|WGS:JAAVVJ|G4P62_P022228"; orig_transcript_id "gnl|WGS:JAAVVJ|G4P62_T022228"; product "zinc finger MYM-type containing 2"; transcript_biotype "mRNA"; exon_number "23";
CM025016.1	Genbank	exon	25442312	25442450	.	+	.	gene_id "G4P62_013415"; transcript_id "gnl|WGS:JAAVVJ|G4P62_T022228"; gene "zmym2"; locus_tag "G4P62_013415"; note "transcript variant X1"; orig_protein_id "gnl|WGS:JAAVVJ|G4P62_P022228"; orig_transcript_id "gnl|WGS:JAAVVJ|G4P62_T022228"; product "zinc finger MYM-type containing 2"; transcript_biotype "mRNA"; exon_number "24";
CM025016.1	Genbank	exon	25442654	25444943	.	+	.	gene_id "G4P62_013415"; transcript_id "gnl|WGS:JAAVVJ|G4P62_T022228"; gene "zmym2"; locus_tag "G4P62_013415"; note "transcript variant X1"; orig_protein_id "gnl|WGS:JAAVVJ|G4P62_P022228"; orig_transcript_id "gnl|WGS:JAAVVJ|G4P62_T022228"; product "zinc finger MYM-type containing 2"; transcript_biotype "mRNA"; exon_number "25";
CM025016.1	Genbank	CDS	25418291	25418974	.	+	0	gene_id "G4P62_013415"; transcript_id "gnl|WGS:JAAVVJ|G4P62_T022228"; gbkey "CDS"; gene "zmym2"; locus_tag "G4P62_013415"; orig_transcript_id "gnl|WGS:JAAVVJ|G4P62_T022228"; product "transcript variant X1"; protein_id "KAF7215315.1"; exon_number "2";
CM025016.1	Genbank	CDS	25419143	25419311	.	+	0	gene_id "G4P62_013415"; transcript_id "gnl|WGS:JAAVVJ|G4P62_T022228"; gbkey "CDS"; gene "zmym2"; locus_tag "G4P62_013415"; orig_transcript_id "gnl|WGS:JAAVVJ|G4P62_T022228"; product "transcript variant X1"; protein_id "KAF7215315.1"; exon_number "3";
CM025016.1	Genbank	CDS	25419716	25419858	.	+	2	gene_id "G4P62_013415"; transcript_id "gnl|WGS:JAAVVJ|G4P62_T022228"; gbkey "CDS"; gene "zmym2"; locus_tag "G4P62_013415"; orig_transcript_id "gnl|WGS:JAAVVJ|G4P62_T022228"; product "transcript variant X1"; protein_id "KAF7215315.1"; exon_number "4";
CM025016.1	Genbank	CDS	25420032	25420180	.	+	0	gene_id "G4P62_013415"; transcript_id "gnl|WGS:JAAVVJ|G4P62_T022228"; gbkey "CDS"; gene "zmym2"; locus_tag "G4P62_013415"; orig_transcript_id "gnl|WGS:JAAVVJ|G4P62_T022228"; product "transcript variant X1"; protein_id "KAF7215315.1"; exon_number "5";
CM025016.1	Genbank	CDS	25421356	25421518	.	+	1	gene_id "G4P62_013415"; transcript_id "gnl|WGS:JAAVVJ|G4P62_T022228"; gbkey "CDS"; gene "zmym2"; locus_tag "G4P62_013415"; orig_transcript_id "gnl|WGS:JAAVVJ|G4P62_T022228"; product "transcript variant X1"; protein_id "KAF7215315.1"; exon_number "6";
CM025016.1	Genbank	CDS	25423776	25423988	.	+	0	gene_id "G4P62_013415"; transcript_id "gnl|WGS:JAAVVJ|G4P62_T022228"; gbkey "CDS"; gene "zmym2"; locus_tag "G4P62_013415"; orig_transcript_id "gnl|WGS:JAAVVJ|G4P62_T022228"; product "transcript variant X1"; protein_id "KAF7215315.1"; exon_number "7";
CM025016.1	Genbank	CDS	25424135	25424285	.	+	0	gene_id "G4P62_013415"; transcript_id "gnl|WGS:JAAVVJ|G4P62_T022228"; gbkey "CDS"; gene "zmym2"; locus_tag "G4P62_013415"; orig_transcript_id "gnl|WGS:JAAVVJ|G4P62_T022228"; product "transcript variant X1"; protein_id "KAF7215315.1"; exon_number "8";
CM025016.1	Genbank	CDS	25426970	25427085	.	+	2	gene_id "G4P62_013415"; transcript_id "gnl|WGS:JAAVVJ|G4P62_T022228"; gbkey "CDS"; gene "zmym2"; locus_tag "G4P62_013415"; orig_transcript_id "gnl|WGS:JAAVVJ|G4P62_T022228"; product "transcript variant X1"; protein_id "KAF7215315.1"; exon_number "9";
CM025016.1	Genbank	CDS	25427954	25428079	.	+	0	gene_id "G4P62_013415"; transcript_id "gnl|WGS:JAAVVJ|G4P62_T022228"; gbkey "CDS"; gene "zmym2"; locus_tag "G4P62_013415"; orig_transcript_id "gnl|WGS:JAAVVJ|G4P62_T022228"; product "transcript variant X1"; protein_id "KAF7215315.1"; exon_number "10";
CM025016.1	Genbank	CDS	25428315	25428465	.	+	0	gene_id "G4P62_013415"; transcript_id "gnl|WGS:JAAVVJ|G4P62_T022228"; gbkey "CDS"; gene "zmym2"; locus_tag "G4P62_013415"; orig_transcript_id "gnl|WGS:JAAVVJ|G4P62_T022228"; product "transcript variant X1"; protein_id "KAF7215315.1"; exon_number "11";
CM025016.1	Genbank	CDS	25428576	25428748	.	+	2	gene_id "G4P62_013415"; transcript_id "gnl|WGS:JAAVVJ|G4P62_T022228"; gbkey "CDS"; gene "zmym2"; locus_tag "G4P62_013415"; orig_transcript_id "gnl|WGS:JAAVVJ|G4P62_T022228"; product "transcript variant X1"; protein_id "KAF7215315.1"; exon_number "12";
CM025016.1	Genbank	CDS	25428840	25429005	.	+	0	gene_id "G4P62_013415"; transcript_id "gnl|WGS:JAAVVJ|G4P62_T022228"; gbkey "CDS"; gene "zmym2"; locus_tag "G4P62_013415"; orig_transcript_id "gnl|WGS:JAAVVJ|G4P62_T022228"; product "transcript variant X1"; protein_id "KAF7215315.1"; exon_number "13";
CM025016.1	Genbank	CDS	25429211	25429239	.	+	2	gene_id "G4P62_013415"; transcript_id "gnl|WGS:JAAVVJ|G4P62_T022228"; gbkey "CDS"; gene "zmym2"; locus_tag "G4P62_013415"; orig_transcript_id "gnl|WGS:JAAVVJ|G4P62_T022228"; product "transcript variant X1"; protein_id "KAF7215315.1"; exon_number "14";
CM025016.1	Genbank	CDS	25429358	25429499	.	+	0	gene_id "G4P62_013415"; transcript_id "gnl|WGS:JAAVVJ|G4P62_T022228"; gbkey "CDS"; gene "zmym2"; locus_tag "G4P62_013415"; orig_transcript_id "gnl|WGS:JAAVVJ|G4P62_T022228"; product "transcript variant X1"; protein_id "KAF7215315.1"; exon_number "15";
CM025016.1	Genbank	CDS	25429678	25429799	.	+	2	gene_id "G4P62_013415"; transcript_id "gnl|WGS:JAAVVJ|G4P62_T022228"; gbkey "CDS"; gene "zmym2"; locus_tag "G4P62_013415"; orig_transcript_id "gnl|WGS:JAAVVJ|G4P62_T022228"; product "transcript variant X1"; protein_id "KAF7215315.1"; exon_number "16";
CM025016.1	Genbank	CDS	25429885	25430041	.	+	0	gene_id "G4P62_013415"; transcript_id "gnl|WGS:JAAVVJ|G4P62_T022228"; gbkey "CDS"; gene "zmym2"; locus_tag "G4P62_013415"; orig_transcript_id "gnl|WGS:JAAVVJ|G4P62_T022228"; product "transcript variant X1"; protein_id "KAF7215315.1"; exon_number "17";
CM025016.1	Genbank	CDS	25433442	25433600	.	+	2	gene_id "G4P62_013415"; transcript_id "gnl|WGS:JAAVVJ|G4P62_T022228"; gbkey "CDS"; gene "zmym2"; locus_tag "G4P62_013415"; orig_transcript_id "gnl|WGS:JAAVVJ|G4P62_T022228"; product "transcript variant X1"; protein_id "KAF7215315.1"; exon_number "18";
CM025016.1	Genbank	CDS	25434002	25434126	.	+	2	gene_id "G4P62_013415"; transcript_id "gnl|WGS:JAAVVJ|G4P62_T022228"; gbkey "CDS"; gene "zmym2"; locus_tag "G4P62_013415"; orig_transcript_id "gnl|WGS:JAAVVJ|G4P62_T022228"; product "transcript variant X1"; protein_id "KAF7215315.1"; exon_number "19";
CM025016.1	Genbank	CDS	25434206	25434389	.	+	0	gene_id "G4P62_013415"; transcript_id "gnl|WGS:JAAVVJ|G4P62_T022228"; gbkey "CDS"; gene "zmym2"; locus_tag "G4P62_013415"; orig_transcript_id "gnl|WGS:JAAVVJ|G4P62_T022228"; product "transcript variant X1"; protein_id "KAF7215315.1"; exon_number "20";
CM025016.1	Genbank	CDS	25434474	25434616	.	+	2	gene_id "G4P62_013415"; transcript_id "gnl|WGS:JAAVVJ|G4P62_T022228"; gbkey "CDS"; gene "zmym2"; locus_tag "G4P62_013415"; orig_transcript_id "gnl|WGS:JAAVVJ|G4P62_T022228"; product "transcript variant X1"; protein_id "KAF7215315.1"; exon_number "21";
CM025016.1	Genbank	CDS	25439756	25439870	.	+	0	gene_id "G4P62_013415"; transcript_id "gnl|WGS:JAAVVJ|G4P62_T022228"; gbkey "CDS"; gene "zmym2"; locus_tag "G4P62_013415"; orig_transcript_id "gnl|WGS:JAAVVJ|G4P62_T022228"; product "transcript variant X1"; protein_id "KAF7215315.1"; exon_number "22";
CM025016.1	Genbank	CDS	25441906	25442148	.	+	2	gene_id "G4P62_013415"; transcript_id "gnl|WGS:JAAVVJ|G4P62_T022228"; gbkey "CDS"; gene "zmym2"; locus_tag "G4P62_013415"; orig_transcript_id "gnl|WGS:JAAVVJ|G4P62_T022228"; product "transcript variant X1"; protein_id "KAF7215315.1"; exon_number "23";
CM025016.1	Genbank	CDS	25442312	25442450	.	+	2	gene_id "G4P62_013415"; transcript_id "gnl|WGS:JAAVVJ|G4P62_T022228"; gbkey "CDS"; gene "zmym2"; locus_tag "G4P62_013415"; orig_transcript_id "gnl|WGS:JAAVVJ|G4P62_T022228"; product "transcript variant X1"; protein_id "KAF7215315.1"; exon_number "24";
CM025016.1	Genbank	CDS	25442654	25442870	.	+	1	gene_id "G4P62_013415"; transcript_id "gnl|WGS:JAAVVJ|G4P62_T022228"; gbkey "CDS"; gene "zmym2"; locus_tag "G4P62_013415"; orig_transcript_id "gnl|WGS:JAAVVJ|G4P62_T022228"; product "transcript variant X1"; protein_id "KAF7215315.1"; exon_number "25";
CM025016.1	Genbank	start_codon	25418291	25418293	.	+	0	gene_id "G4P62_013415"; transcript_id "gnl|WGS:JAAVVJ|G4P62_T022228"; gbkey "CDS"; gene "zmym2"; locus_tag "G4P62_013415"; orig_transcript_id "gnl|WGS:JAAVVJ|G4P62_T022228"; product "transcript variant X1"; protein_id "KAF7215315.1"; exon_number "2";
CM025016.1	Genbank	stop_codon	25442871	25442873	.	+	0	gene_id "G4P62_013415"; transcript_id "gnl|WGS:JAAVVJ|G4P62_T022228"; gbkey "CDS"; gene "zmym2"; locus_tag "G4P62_013415"; orig_transcript_id "gnl|WGS:JAAVVJ|G4P62_T022228"; product "transcript variant X1"; protein_id "KAF7215315.1"; exon_number "25";
CM025016.1	Genbank	gene	25459799	25464431	.	-	.	gene_id "G4P62_013414"; transcript_id ""; description "gap junction alpha-3 protein"; gbkey "Gene"; gene "gja3"; gene_biotype "protein_coding"; locus_tag "G4P62_013414";
CM025016.1	Genbank	transcript	25459799	25464431	.	-	.	gene_id "G4P62_013414"; transcript_id "gnl|WGS:JAAVVJ|G4P62_T022225"; gbkey "mRNA"; gene "gja3"; locus_tag "G4P62_013414"; note "transcript variant X1"; orig_protein_id "gnl|WGS:JAAVVJ|G4P62_P022225"; orig_transcript_id "gnl|WGS:JAAVVJ|G4P62_T022225"; product "gap junction protein alpha 3"; transcript_biotype "mRNA";
CM025016.1	Genbank	exon	25463939	25464431	.	-	.	gene_id "G4P62_013414"; transcript_id "gnl|WGS:JAAVVJ|G4P62_T022225"; gene "gja3"; locus_tag "G4P62_013414"; note "transcript variant X1"; orig_protein_id "gnl|WGS:JAAVVJ|G4P62_P022225"; orig_transcript_id "gnl|WGS:JAAVVJ|G4P62_T022225"; product "gap junction protein alpha 3"; transcript_biotype "mRNA"; exon_number "1";
CM025016.1	Genbank	exon	25463515	25463576	.	-	.	gene_id "G4P62_013414"; transcript_id "gnl|WGS:JAAVVJ|G4P62_T022225"; gene "gja3"; locus_tag "G4P62_013414"; note "transcript variant X1"; orig_protein_id "gnl|WGS:JAAVVJ|G4P62_P022225"; orig_transcript_id "gnl|WGS:JAAVVJ|G4P62_T022225"; product "gap junction protein alpha 3"; transcript_biotype "mRNA"; exon_number "2";
CM025016.1	Genbank	exon	25459799	25462595	.	-	.	gene_id "G4P62_013414"; transcript_id "gnl|WGS:JAAVVJ|G4P62_T022225"; gene "gja3"; locus_tag "G4P62_013414"; note "transcript variant X1"; orig_protein_id "gnl|WGS:JAAVVJ|G4P62_P022225"; orig_transcript_id "gnl|WGS:JAAVVJ|G4P62_T022225"; product "gap junction protein alpha 3"; transcript_biotype "mRNA"; exon_number "3";
CM025016.1	Genbank	CDS	25461279	25462595	.	-	0	gene_id "G4P62_013414"; transcript_id "gnl|WGS:JAAVVJ|G4P62_T022225"; gbkey "CDS"; gene "gja3"; locus_tag "G4P62_013414"; orig_transcript_id "gnl|WGS:JAAVVJ|G4P62_T022225"; product "transcript variant X1"; protein_id "KAF7215312.1"; exon_number "3";
CM025016.1	Genbank	start_codon	25462593	25462595	.	-	0	gene_id "G4P62_013414"; transcript_id "gnl|WGS:JAAVVJ|G4P62_T022225"; gbkey "CDS"; gene "gja3"; locus_tag "G4P62_013414"; orig_transcript_id "gnl|WGS:JAAVVJ|G4P62_T022225"; product "transcript variant X1"; protein_id "KAF7215312.1"; exon_number "3";
CM025016.1	Genbank	stop_codon	25461276	25461278	.	-	0	gene_id "G4P62_013414"; transcript_id "gnl|WGS:JAAVVJ|G4P62_T022225"; gbkey "CDS"; gene "gja3"; locus_tag "G4P62_013414"; orig_transcript_id "gnl|WGS:JAAVVJ|G4P62_T022225"; product "transcript variant X1"; protein_id "KAF7215312.1"; exon_number "3";
CM025016.1	Genbank	transcript	25459799	25463911	.	-	.	gene_id "G4P62_013414"; transcript_id "gnl|WGS:JAAVVJ|G4P62_T022226"; gbkey "mRNA"; gene "gja3"; locus_tag "G4P62_013414"; note "transcript variant X2"; orig_protein_id "gnl|WGS:JAAVVJ|G4P62_P022226"; orig_transcript_id "gnl|WGS:JAAVVJ|G4P62_T022226"; product "gap junction protein alpha 3"; transcript_biotype "mRNA";
CM025016.1	Genbank	exon	25463515	25463911	.	-	.	gene_id "G4P62_013414"; transcript_id "gnl|WGS:JAAVVJ|G4P62_T022226"; gene "gja3"; locus_tag "G4P62_013414"; note "transcript variant X2"; orig_protein_id "gnl|WGS:JAAVVJ|G4P62_P022226"; orig_transcript_id "gnl|WGS:JAAVVJ|G4P62_T022226"; product "gap junction protein alpha 3"; transcript_biotype "mRNA"; exon_number "1";
CM025016.1	Genbank	exon	25459799	25462595	.	-	.	gene_id "G4P62_013414"; transcript_id "gnl|WGS:JAAVVJ|G4P62_T022226"; gene "gja3"; locus_tag "G4P62_013414"; note "transcript variant X2"; orig_protein_id "gnl|WGS:JAAVVJ|G4P62_P022226"; orig_transcript_id "gnl|WGS:JAAVVJ|G4P62_T022226"; product "gap junction protein alpha 3"; transcript_biotype "mRNA"; exon_number "2";
CM025016.1	Genbank	CDS	25461279	25462595	.	-	0	gene_id "G4P62_013414"; transcript_id "gnl|WGS:JAAVVJ|G4P62_T022226"; gbkey "CDS"; gene "gja3"; locus_tag "G4P62_013414"; orig_transcript_id "gnl|WGS:JAAVVJ|G4P62_T022226"; product "transcript variant X2"; protein_id "KAF7215313.1"; exon_number "2";
CM025016.1	Genbank	start_codon	25462593	25462595	.	-	0	gene_id "G4P62_013414"; transcript_id "gnl|WGS:JAAVVJ|G4P62_T022226"; gbkey "CDS"; gene "gja3"; locus_tag "G4P62_013414"; orig_transcript_id "gnl|WGS:JAAVVJ|G4P62_T022226"; product "transcript variant X2"; protein_id "KAF7215313.1"; exon_number "2";
CM025016.1	Genbank	stop_codon	25461276	25461278	.	-	0	gene_id "G4P62_013414"; transcript_id "gnl|WGS:JAAVVJ|G4P62_T022226"; gbkey "CDS"; gene "gja3"; locus_tag "G4P62_013414"; orig_transcript_id "gnl|WGS:JAAVVJ|G4P62_T022226"; product "transcript variant X2"; protein_id "KAF7215313.1"; exon_number "2";
CM025016.1	Genbank	gene	25466978	25469070	.	-	.	gene_id "G4P62_013413"; transcript_id ""; description "gap junction beta-2 protein-like"; gbkey "Gene"; gene_biotype "protein_coding"; locus_tag "G4P62_013413"; note "LOC107389626";
CM025016.1	Genbank	transcript	25466978	25469070	.	-	.	gene_id "G4P62_013413"; transcript_id "gnl|WGS:JAAVVJ|G4P62_T022224"; gbkey "mRNA"; locus_tag "G4P62_013413"; orig_protein_id "gnl|WGS:JAAVVJ|G4P62_P022224"; orig_transcript_id "gnl|WGS:JAAVVJ|G4P62_T022224"; product "gap junction beta-2 protein-like"; transcript_biotype "mRNA";
CM025016.1	Genbank	exon	25468887	25469070	.	-	.	gene_id "G4P62_013413"; transcript_id "gnl|WGS:JAAVVJ|G4P62_T022224"; locus_tag "G4P62_013413"; orig_protein_id "gnl|WGS:JAAVVJ|G4P62_P022224"; orig_transcript_id "gnl|WGS:JAAVVJ|G4P62_T022224"; product "gap junction beta-2 protein-like"; transcript_biotype "mRNA"; exon_number "1";
CM025016.1	Genbank	exon	25466978	25468424	.	-	.	gene_id "G4P62_013413"; transcript_id "gnl|WGS:JAAVVJ|G4P62_T022224"; locus_tag "G4P62_013413"; orig_protein_id "gnl|WGS:JAAVVJ|G4P62_P022224"; orig_transcript_id "gnl|WGS:JAAVVJ|G4P62_T022224"; product "gap junction beta-2 protein-like"; transcript_biotype "mRNA"; exon_number "2";
CM025016.1	Genbank	CDS	25467648	25468424	.	-	0	gene_id "G4P62_013413"; transcript_id "gnl|WGS:JAAVVJ|G4P62_T022224"; gbkey "CDS"; locus_tag "G4P62_013413"; orig_transcript_id "gnl|WGS:JAAVVJ|G4P62_T022224"; product "gap junction beta-2 protein-like"; protein_id "KAF7215311.1"; exon_number "2";
CM025016.1	Genbank	start_codon	25468422	25468424	.	-	0	gene_id "G4P62_013413"; transcript_id "gnl|WGS:JAAVVJ|G4P62_T022224"; gbkey "CDS"; locus_tag "G4P62_013413"; orig_transcript_id "gnl|WGS:JAAVVJ|G4P62_T022224"; product "gap junction beta-2 protein-like"; protein_id "KAF7215311.1"; exon_number "2";
CM025016.1	Genbank	stop_codon	25467645	25467647	.	-	0	gene_id "G4P62_013413"; transcript_id "gnl|WGS:JAAVVJ|G4P62_T022224"; gbkey "CDS"; locus_tag "G4P62_013413"; orig_transcript_id "gnl|WGS:JAAVVJ|G4P62_T022224"; product "gap junction beta-2 protein-like"; protein_id "KAF7215311.1"; exon_number "2";
CM025016.1	Genbank	gene	25495686	25511404	.	-	.	gene_id "G4P62_013412"; transcript_id ""; description "lambda-crystallin homolog"; gbkey "Gene"; gene "cryl1"; gene_biotype "protein_coding"; locus_tag "G4P62_013412"; partial "true";
CM025016.1	Genbank	transcript	25495686	25511404	.	-	.	gene_id "G4P62_013412"; transcript_id "gnl|WGS:JAAVVJ|G4P62_T022223"; gbkey "mRNA"; gene "cryl1"; locus_tag "G4P62_013412"; orig_protein_id "gnl|WGS:JAAVVJ|G4P62_P022223"; orig_transcript_id "gnl|WGS:JAAVVJ|G4P62_T022223"; partial "true"; product "crystallin lambda 1"; transcript_biotype "mRNA";
CM025016.1	Genbank	exon	25511240	25511404	.	-	.	gene_id "G4P62_013412"; transcript_id "gnl|WGS:JAAVVJ|G4P62_T022223"; gene "cryl1"; locus_tag "G4P62_013412"; orig_protein_id "gnl|WGS:JAAVVJ|G4P62_P022223"; orig_transcript_id "gnl|WGS:JAAVVJ|G4P62_T022223"; partial "true"; product "crystallin lambda 1"; transcript_biotype "mRNA"; exon_number "1";
CM025016.1	Genbank	exon	25510778	25510885	.	-	.	gene_id "G4P62_013412"; transcript_id "gnl|WGS:JAAVVJ|G4P62_T022223"; gene "cryl1"; locus_tag "G4P62_013412"; orig_protein_id "gnl|WGS:JAAVVJ|G4P62_P022223"; orig_transcript_id "gnl|WGS:JAAVVJ|G4P62_T022223"; partial "true"; product "crystallin lambda 1"; transcript_biotype "mRNA"; exon_number "2";
CM025016.1	Genbank	exon	25507297	25507423	.	-	.	gene_id "G4P62_013412"; transcript_id "gnl|WGS:JAAVVJ|G4P62_T022223"; gene "cryl1"; locus_tag "G4P62_013412"; orig_protein_id "gnl|WGS:JAAVVJ|G4P62_P022223"; orig_transcript_id "gnl|WGS:JAAVVJ|G4P62_T022223"; partial "true"; product "crystallin lambda 1"; transcript_biotype "mRNA"; exon_number "3";
CM025016.1	Genbank	exon	25506843	25507004	.	-	.	gene_id "G4P62_013412"; transcript_id "gnl|WGS:JAAVVJ|G4P62_T022223"; gene "cryl1"; locus_tag "G4P62_013412"; orig_protein_id "gnl|WGS:JAAVVJ|G4P62_P022223"; orig_transcript_id "gnl|WGS:JAAVVJ|G4P62_T022223"; partial "true"; product "crystallin lambda 1"; transcript_biotype "mRNA"; exon_number "4";
CM025016.1	Genbank	exon	25504999	25505094	.	-	.	gene_id "G4P62_013412"; transcript_id "gnl|WGS:JAAVVJ|G4P62_T022223"; gene "cryl1"; locus_tag "G4P62_013412"; orig_protein_id "gnl|WGS:JAAVVJ|G4P62_P022223"; orig_transcript_id "gnl|WGS:JAAVVJ|G4P62_T022223"; partial "true"; product "crystallin lambda 1"; transcript_biotype "mRNA"; exon_number "5";
CM025016.1	Genbank	exon	25503696	25503794	.	-	.	gene_id "G4P62_013412"; transcript_id "gnl|WGS:JAAVVJ|G4P62_T022223"; gene "cryl1"; locus_tag "G4P62_013412"; orig_protein_id "gnl|WGS:JAAVVJ|G4P62_P022223"; orig_transcript_id "gnl|WGS:JAAVVJ|G4P62_T022223"; partial "true"; product "crystallin lambda 1"; transcript_biotype "mRNA"; exon_number "6";
CM025016.1	Genbank	exon	25495686	25495796	.	-	.	gene_id "G4P62_013412"; transcript_id "gnl|WGS:JAAVVJ|G4P62_T022223"; gene "cryl1"; locus_tag "G4P62_013412"; orig_protein_id "gnl|WGS:JAAVVJ|G4P62_P022223"; orig_transcript_id "gnl|WGS:JAAVVJ|G4P62_T022223"; partial "true"; product "crystallin lambda 1"; transcript_biotype "mRNA"; exon_number "7";
CM025016.1	Genbank	CDS	25511240	25511280	.	-	0	gene_id "G4P62_013412"; transcript_id "gnl|WGS:JAAVVJ|G4P62_T022223"; gbkey "CDS"; gene "cryl1"; locus_tag "G4P62_013412"; orig_transcript_id "gnl|WGS:JAAVVJ|G4P62_T022223"; partial "true"; product "crystallin lambda 1"; protein_id "KAF7215310.1"; exon_number "1";
CM025016.1	Genbank	CDS	25510778	25510885	.	-	1	gene_id "G4P62_013412"; transcript_id "gnl|WGS:JAAVVJ|G4P62_T022223"; gbkey "CDS"; gene "cryl1"; locus_tag "G4P62_013412"; orig_transcript_id "gnl|WGS:JAAVVJ|G4P62_T022223"; partial "true"; product "crystallin lambda 1"; protein_id "KAF7215310.1"; exon_number "2";
CM025016.1	Genbank	CDS	25507297	25507423	.	-	1	gene_id "G4P62_013412"; transcript_id "gnl|WGS:JAAVVJ|G4P62_T022223"; gbkey "CDS"; gene "cryl1"; locus_tag "G4P62_013412"; orig_transcript_id "gnl|WGS:JAAVVJ|G4P62_T022223"; partial "true"; product "crystallin lambda 1"; protein_id "KAF7215310.1"; exon_number "3";
CM025016.1	Genbank	CDS	25506843	25507004	.	-	0	gene_id "G4P62_013412"; transcript_id "gnl|WGS:JAAVVJ|G4P62_T022223"; gbkey "CDS"; gene "cryl1"; locus_tag "G4P62_013412"; orig_transcript_id "gnl|WGS:JAAVVJ|G4P62_T022223"; partial "true"; product "crystallin lambda 1"; protein_id "KAF7215310.1"; exon_number "4";
CM025016.1	Genbank	CDS	25504999	25505094	.	-	0	gene_id "G4P62_013412"; transcript_id "gnl|WGS:JAAVVJ|G4P62_T022223"; gbkey "CDS"; gene "cryl1"; locus_tag "G4P62_013412"; orig_transcript_id "gnl|WGS:JAAVVJ|G4P62_T022223"; partial "true"; product "crystallin lambda 1"; protein_id "KAF7215310.1"; exon_number "5";
CM025016.1	Genbank	CDS	25503696	25503794	.	-	0	gene_id "G4P62_013412"; transcript_id "gnl|WGS:JAAVVJ|G4P62_T022223"; gbkey "CDS"; gene "cryl1"; locus_tag "G4P62_013412"; orig_transcript_id "gnl|WGS:JAAVVJ|G4P62_T022223"; partial "true"; product "crystallin lambda 1"; protein_id "KAF7215310.1"; exon_number "6";
CM025016.1	Genbank	CDS	25495689	25495796	.	-	0	gene_id "G4P62_013412"; transcript_id "gnl|WGS:JAAVVJ|G4P62_T022223"; gbkey "CDS"; gene "cryl1"; locus_tag "G4P62_013412"; orig_transcript_id "gnl|WGS:JAAVVJ|G4P62_T022223"; partial "true"; product "crystallin lambda 1"; protein_id "KAF7215310.1"; exon_number "7";
CM025016.1	Genbank	start_codon	25511278	25511280	.	-	0	gene_id "G4P62_013412"; transcript_id "gnl|WGS:JAAVVJ|G4P62_T022223"; gbkey "CDS"; gene "cryl1"; locus_tag "G4P62_013412"; orig_transcript_id "gnl|WGS:JAAVVJ|G4P62_T022223"; partial "true"; product "crystallin lambda 1"; protein_id "KAF7215310.1"; exon_number "1";
CM025016.1	Genbank	stop_codon	25495686	25495688	.	-	0	gene_id "G4P62_013412"; transcript_id "gnl|WGS:JAAVVJ|G4P62_T022223"; gbkey "CDS"; gene "cryl1"; locus_tag "G4P62_013412"; orig_transcript_id "gnl|WGS:JAAVVJ|G4P62_T022223"; partial "true"; product "crystallin lambda 1"; protein_id "KAF7215310.1"; exon_number "7";
CM025016.1	Genbank	gene	25558068	25562062	.	-	.	gene_id "G4P62_013411"; transcript_id ""; description "protein-lysine N-methyltransferase N6AMT2"; gbkey "Gene"; gene "eef1akmt1"; gene_biotype "protein_coding"; locus_tag "G4P62_013411";
CM025016.1	Genbank	transcript	25558068	25562062	.	-	.	gene_id "G4P62_013411"; transcript_id "gnl|WGS:JAAVVJ|G4P62_T022221"; gbkey "mRNA"; gene "eef1akmt1"; locus_tag "G4P62_013411"; note "transcript variant X3"; orig_protein_id "gnl|WGS:JAAVVJ|G4P62_P022221"; orig_transcript_id "gnl|WGS:JAAVVJ|G4P62_T022221"; product "eukaryotic translation elongation factor 1 alpha lysine methyltransferase 1"; transcript_biotype "mRNA";
CM025016.1	Genbank	exon	25561990	25562062	.	-	.	gene_id "G4P62_013411"; transcript_id "gnl|WGS:JAAVVJ|G4P62_T022221"; gene "eef1akmt1"; locus_tag "G4P62_013411"; note "transcript variant X3"; orig_protein_id "gnl|WGS:JAAVVJ|G4P62_P022221"; orig_transcript_id "gnl|WGS:JAAVVJ|G4P62_T022221"; product "eukaryotic translation elongation factor 1 alpha lysine methyltransferase 1"; transcript_biotype "mRNA"; exon_number "1";
CM025016.1	Genbank	exon	25561375	25561568	.	-	.	gene_id "G4P62_013411"; transcript_id "gnl|WGS:JAAVVJ|G4P62_T022221"; gene "eef1akmt1"; locus_tag "G4P62_013411"; note "transcript variant X3"; orig_protein_id "gnl|WGS:JAAVVJ|G4P62_P022221"; orig_transcript_id "gnl|WGS:JAAVVJ|G4P62_T022221"; product "eukaryotic translation elongation factor 1 alpha lysine methyltransferase 1"; transcript_biotype "mRNA"; exon_number "2";
CM025016.1	Genbank	exon	25561056	25561138	.	-	.	gene_id "G4P62_013411"; transcript_id "gnl|WGS:JAAVVJ|G4P62_T022221"; gene "eef1akmt1"; locus_tag "G4P62_013411"; note "transcript variant X3"; orig_protein_id "gnl|WGS:JAAVVJ|G4P62_P022221"; orig_transcript_id "gnl|WGS:JAAVVJ|G4P62_T022221"; product "eukaryotic translation elongation factor 1 alpha lysine methyltransferase 1"; transcript_biotype "mRNA"; exon_number "3";
CM025016.1	Genbank	exon	25558616	25558905	.	-	.	gene_id "G4P62_013411"; transcript_id "gnl|WGS:JAAVVJ|G4P62_T022221"; gene "eef1akmt1"; locus_tag "G4P62_013411"; note "transcript variant X3"; orig_protein_id "gnl|WGS:JAAVVJ|G4P62_P022221"; orig_transcript_id "gnl|WGS:JAAVVJ|G4P62_T022221"; product "eukaryotic translation elongation factor 1 alpha lysine methyltransferase 1"; transcript_biotype "mRNA"; exon_number "4";
CM025016.1	Genbank	exon	25558504	25558541	.	-	.	gene_id "G4P62_013411"; transcript_id "gnl|WGS:JAAVVJ|G4P62_T022221"; gene "eef1akmt1"; locus_tag "G4P62_013411"; note "transcript variant X3"; orig_protein_id "gnl|WGS:JAAVVJ|G4P62_P022221"; orig_transcript_id "gnl|WGS:JAAVVJ|G4P62_T022221"; product "eukaryotic translation elongation factor 1 alpha lysine methyltransferase 1"; transcript_biotype "mRNA"; exon_number "5";
CM025016.1	Genbank	exon	25558068	25558422	.	-	.	gene_id "G4P62_013411"; transcript_id "gnl|WGS:JAAVVJ|G4P62_T022221"; gene "eef1akmt1"; locus_tag "G4P62_013411"; note "transcript variant X3"; orig_protein_id "gnl|WGS:JAAVVJ|G4P62_P022221"; orig_transcript_id "gnl|WGS:JAAVVJ|G4P62_T022221"; product "eukaryotic translation elongation factor 1 alpha lysine methyltransferase 1"; transcript_biotype "mRNA"; exon_number "6";
CM025016.1	Genbank	CDS	25561375	25561524	.	-	0	gene_id "G4P62_013411"; transcript_id "gnl|WGS:JAAVVJ|G4P62_T022221"; gbkey "CDS"; gene "eef1akmt1"; locus_tag "G4P62_013411"; orig_transcript_id "gnl|WGS:JAAVVJ|G4P62_T022221"; product "transcript variant X3"; protein_id "KAF7215308.1"; exon_number "2";
CM025016.1	Genbank	CDS	25561056	25561138	.	-	0	gene_id "G4P62_013411"; transcript_id "gnl|WGS:JAAVVJ|G4P62_T022221"; gbkey "CDS"; gene "eef1akmt1"; locus_tag "G4P62_013411"; orig_transcript_id "gnl|WGS:JAAVVJ|G4P62_T022221"; product "transcript variant X3"; protein_id "KAF7215308.1"; exon_number "3";
CM025016.1	Genbank	CDS	25558616	25558905	.	-	1	gene_id "G4P62_013411"; transcript_id "gnl|WGS:JAAVVJ|G4P62_T022221"; gbkey "CDS"; gene "eef1akmt1"; locus_tag "G4P62_013411"; orig_transcript_id "gnl|WGS:JAAVVJ|G4P62_T022221"; product "transcript variant X3"; protein_id "KAF7215308.1"; exon_number "4";
CM025016.1	Genbank	CDS	25558504	25558541	.	-	2	gene_id "G4P62_013411"; transcript_id "gnl|WGS:JAAVVJ|G4P62_T022221"; gbkey "CDS"; gene "eef1akmt1"; locus_tag "G4P62_013411"; orig_transcript_id "gnl|WGS:JAAVVJ|G4P62_T022221"; product "transcript variant X3"; protein_id "KAF7215308.1"; exon_number "5";
CM025016.1	Genbank	CDS	25558417	25558422	.	-	0	gene_id "G4P62_013411"; transcript_id "gnl|WGS:JAAVVJ|G4P62_T022221"; gbkey "CDS"; gene "eef1akmt1"; locus_tag "G4P62_013411"; orig_transcript_id "gnl|WGS:JAAVVJ|G4P62_T022221"; product "transcript variant X3"; protein_id "KAF7215308.1"; exon_number "6";
CM025016.1	Genbank	start_codon	25561522	25561524	.	-	0	gene_id "G4P62_013411"; transcript_id "gnl|WGS:JAAVVJ|G4P62_T022221"; gbkey "CDS"; gene "eef1akmt1"; locus_tag "G4P62_013411"; orig_transcript_id "gnl|WGS:JAAVVJ|G4P62_T022221"; product "transcript variant X3"; protein_id "KAF7215308.1"; exon_number "2";
CM025016.1	Genbank	stop_codon	25558414	25558416	.	-	0	gene_id "G4P62_013411"; transcript_id "gnl|WGS:JAAVVJ|G4P62_T022221"; gbkey "CDS"; gene "eef1akmt1"; locus_tag "G4P62_013411"; orig_transcript_id "gnl|WGS:JAAVVJ|G4P62_T022221"; product "transcript variant X3"; protein_id "KAF7215308.1"; exon_number "6";
CM025016.1	Genbank	transcript	25558068	25562062	.	-	.	gene_id "G4P62_013411"; transcript_id "gnl|WGS:JAAVVJ|G4P62_T022220"; gbkey "mRNA"; gene "eef1akmt1"; locus_tag "G4P62_013411"; note "transcript variant X1"; orig_protein_id "gnl|WGS:JAAVVJ|G4P62_P022220"; orig_transcript_id "gnl|WGS:JAAVVJ|G4P62_T022220"; product "eukaryotic translation elongation factor 1 alpha lysine methyltransferase 1"; transcript_biotype "mRNA";
CM025016.1	Genbank	exon	25561990	25562062	.	-	.	gene_id "G4P62_013411"; transcript_id "gnl|WGS:JAAVVJ|G4P62_T022220"; gene "eef1akmt1"; locus_tag "G4P62_013411"; note "transcript variant X1"; orig_protein_id "gnl|WGS:JAAVVJ|G4P62_P022220"; orig_transcript_id "gnl|WGS:JAAVVJ|G4P62_T022220"; product "eukaryotic translation elongation factor 1 alpha lysine methyltransferase 1"; transcript_biotype "mRNA"; exon_number "1";
CM025016.1	Genbank	exon	25561375	25561568	.	-	.	gene_id "G4P62_013411"; transcript_id "gnl|WGS:JAAVVJ|G4P62_T022220"; gene "eef1akmt1"; locus_tag "G4P62_013411"; note "transcript variant X1"; orig_protein_id "gnl|WGS:JAAVVJ|G4P62_P022220"; orig_transcript_id "gnl|WGS:JAAVVJ|G4P62_T022220"; product "eukaryotic translation elongation factor 1 alpha lysine methyltransferase 1"; transcript_biotype "mRNA"; exon_number "2";
CM025016.1	Genbank	exon	25561056	25561138	.	-	.	gene_id "G4P62_013411"; transcript_id "gnl|WGS:JAAVVJ|G4P62_T022220"; gene "eef1akmt1"; locus_tag "G4P62_013411"; note "transcript variant X1"; orig_protein_id "gnl|WGS:JAAVVJ|G4P62_P022220"; orig_transcript_id "gnl|WGS:JAAVVJ|G4P62_T022220"; product "eukaryotic translation elongation factor 1 alpha lysine methyltransferase 1"; transcript_biotype "mRNA"; exon_number "3";
CM025016.1	Genbank	exon	25558616	25558905	.	-	.	gene_id "G4P62_013411"; transcript_id "gnl|WGS:JAAVVJ|G4P62_T022220"; gene "eef1akmt1"; locus_tag "G4P62_013411"; note "transcript variant X1"; orig_protein_id "gnl|WGS:JAAVVJ|G4P62_P022220"; orig_transcript_id "gnl|WGS:JAAVVJ|G4P62_T022220"; product "eukaryotic translation elongation factor 1 alpha lysine methyltransferase 1"; transcript_biotype "mRNA"; exon_number "4";
CM025016.1	Genbank	exon	25558068	25558541	.	-	.	gene_id "G4P62_013411"; transcript_id "gnl|WGS:JAAVVJ|G4P62_T022220"; gene "eef1akmt1"; locus_tag "G4P62_013411"; note "transcript variant X1"; orig_protein_id "gnl|WGS:JAAVVJ|G4P62_P022220"; orig_transcript_id "gnl|WGS:JAAVVJ|G4P62_T022220"; product "eukaryotic translation elongation factor 1 alpha lysine methyltransferase 1"; transcript_biotype "mRNA"; exon_number "5";
CM025016.1	Genbank	CDS	25561375	25561524	.	-	0	gene_id "G4P62_013411"; transcript_id "gnl|WGS:JAAVVJ|G4P62_T022220"; gbkey "CDS"; gene "eef1akmt1"; locus_tag "G4P62_013411"; orig_transcript_id "gnl|WGS:JAAVVJ|G4P62_T022220"; product "transcript variant X1"; protein_id "KAF7215307.1"; exon_number "2";
CM025016.1	Genbank	CDS	25561056	25561138	.	-	0	gene_id "G4P62_013411"; transcript_id "gnl|WGS:JAAVVJ|G4P62_T022220"; gbkey "CDS"; gene "eef1akmt1"; locus_tag "G4P62_013411"; orig_transcript_id "gnl|WGS:JAAVVJ|G4P62_T022220"; product "transcript variant X1"; protein_id "KAF7215307.1"; exon_number "3";
CM025016.1	Genbank	CDS	25558616	25558905	.	-	1	gene_id "G4P62_013411"; transcript_id "gnl|WGS:JAAVVJ|G4P62_T022220"; gbkey "CDS"; gene "eef1akmt1"; locus_tag "G4P62_013411"; orig_transcript_id "gnl|WGS:JAAVVJ|G4P62_T022220"; product "transcript variant X1"; protein_id "KAF7215307.1"; exon_number "4";
CM025016.1	Genbank	CDS	25558417	25558541	.	-	2	gene_id "G4P62_013411"; transcript_id "gnl|WGS:JAAVVJ|G4P62_T022220"; gbkey "CDS"; gene "eef1akmt1"; locus_tag "G4P62_013411"; orig_transcript_id "gnl|WGS:JAAVVJ|G4P62_T022220"; product "transcript variant X1"; protein_id "KAF7215307.1"; exon_number "5";
CM025016.1	Genbank	start_codon	25561522	25561524	.	-	0	gene_id "G4P62_013411"; transcript_id "gnl|WGS:JAAVVJ|G4P62_T022220"; gbkey "CDS"; gene "eef1akmt1"; locus_tag "G4P62_013411"; orig_transcript_id "gnl|WGS:JAAVVJ|G4P62_T022220"; product "transcript variant X1"; protein_id "KAF7215307.1"; exon_number "2";
CM025016.1	Genbank	stop_codon	25558414	25558416	.	-	0	gene_id "G4P62_013411"; transcript_id "gnl|WGS:JAAVVJ|G4P62_T022220"; gbkey "CDS"; gene "eef1akmt1"; locus_tag "G4P62_013411"; orig_transcript_id "gnl|WGS:JAAVVJ|G4P62_T022220"; product "transcript variant X1"; protein_id "KAF7215307.1"; exon_number "5";
CM025016.1	Genbank	transcript	25558068	25562060	.	-	.	gene_id "G4P62_013411"; transcript_id "gnl|WGS:JAAVVJ|G4P62_T022222"; gbkey "mRNA"; gene "eef1akmt1"; locus_tag "G4P62_013411"; note "transcript variant X2"; orig_protein_id "gnl|WGS:JAAVVJ|G4P62_P022222"; orig_transcript_id "gnl|WGS:JAAVVJ|G4P62_T022222"; product "eukaryotic translation elongation factor 1 alpha lysine methyltransferase 1"; transcript_biotype "mRNA";
CM025016.1	Genbank	exon	25561990	25562060	.	-	.	gene_id "G4P62_013411"; transcript_id "gnl|WGS:JAAVVJ|G4P62_T022222"; gene "eef1akmt1"; locus_tag "G4P62_013411"; note "transcript variant X2"; orig_protein_id "gnl|WGS:JAAVVJ|G4P62_P022222"; orig_transcript_id "gnl|WGS:JAAVVJ|G4P62_T022222"; product "eukaryotic translation elongation factor 1 alpha lysine methyltransferase 1"; transcript_biotype "mRNA"; exon_number "1";
CM025016.1	Genbank	exon	25561375	25561526	.	-	.	gene_id "G4P62_013411"; transcript_id "gnl|WGS:JAAVVJ|G4P62_T022222"; gene "eef1akmt1"; locus_tag "G4P62_013411"; note "transcript variant X2"; orig_protein_id "gnl|WGS:JAAVVJ|G4P62_P022222"; orig_transcript_id "gnl|WGS:JAAVVJ|G4P62_T022222"; product "eukaryotic translation elongation factor 1 alpha lysine methyltransferase 1"; transcript_biotype "mRNA"; exon_number "2";
CM025016.1	Genbank	exon	25561056	25561138	.	-	.	gene_id "G4P62_013411"; transcript_id "gnl|WGS:JAAVVJ|G4P62_T022222"; gene "eef1akmt1"; locus_tag "G4P62_013411"; note "transcript variant X2"; orig_protein_id "gnl|WGS:JAAVVJ|G4P62_P022222"; orig_transcript_id "gnl|WGS:JAAVVJ|G4P62_T022222"; product "eukaryotic translation elongation factor 1 alpha lysine methyltransferase 1"; transcript_biotype "mRNA"; exon_number "3";
CM025016.1	Genbank	exon	25558616	25558905	.	-	.	gene_id "G4P62_013411"; transcript_id "gnl|WGS:JAAVVJ|G4P62_T022222"; gene "eef1akmt1"; locus_tag "G4P62_013411"; note "transcript variant X2"; orig_protein_id "gnl|WGS:JAAVVJ|G4P62_P022222"; orig_transcript_id "gnl|WGS:JAAVVJ|G4P62_T022222"; product "eukaryotic translation elongation factor 1 alpha lysine methyltransferase 1"; transcript_biotype "mRNA"; exon_number "4";
CM025016.1	Genbank	exon	25558068	25558541	.	-	.	gene_id "G4P62_013411"; transcript_id "gnl|WGS:JAAVVJ|G4P62_T022222"; gene "eef1akmt1"; locus_tag "G4P62_013411"; note "transcript variant X2"; orig_protein_id "gnl|WGS:JAAVVJ|G4P62_P022222"; orig_transcript_id "gnl|WGS:JAAVVJ|G4P62_T022222"; product "eukaryotic translation elongation factor 1 alpha lysine methyltransferase 1"; transcript_biotype "mRNA"; exon_number "5";
CM025016.1	Genbank	CDS	25561375	25561524	.	-	0	gene_id "G4P62_013411"; transcript_id "gnl|WGS:JAAVVJ|G4P62_T022222"; gbkey "CDS"; gene "eef1akmt1"; locus_tag "G4P62_013411"; orig_transcript_id "gnl|WGS:JAAVVJ|G4P62_T022222"; product "transcript variant X2"; protein_id "KAF7215309.1"; exon_number "2";
CM025016.1	Genbank	CDS	25561056	25561138	.	-	0	gene_id "G4P62_013411"; transcript_id "gnl|WGS:JAAVVJ|G4P62_T022222"; gbkey "CDS"; gene "eef1akmt1"; locus_tag "G4P62_013411"; orig_transcript_id "gnl|WGS:JAAVVJ|G4P62_T022222"; product "transcript variant X2"; protein_id "KAF7215309.1"; exon_number "3";
CM025016.1	Genbank	CDS	25558616	25558905	.	-	1	gene_id "G4P62_013411"; transcript_id "gnl|WGS:JAAVVJ|G4P62_T022222"; gbkey "CDS"; gene "eef1akmt1"; locus_tag "G4P62_013411"; orig_transcript_id "gnl|WGS:JAAVVJ|G4P62_T022222"; product "transcript variant X2"; protein_id "KAF7215309.1"; exon_number "4";
CM025016.1	Genbank	CDS	25558417	25558541	.	-	2	gene_id "G4P62_013411"; transcript_id "gnl|WGS:JAAVVJ|G4P62_T022222"; gbkey "CDS"; gene "eef1akmt1"; locus_tag "G4P62_013411"; orig_transcript_id "gnl|WGS:JAAVVJ|G4P62_T022222"; product "transcript variant X2"; protein_id "KAF7215309.1"; exon_number "5";
CM025016.1	Genbank	start_codon	25561522	25561524	.	-	0	gene_id "G4P62_013411"; transcript_id "gnl|WGS:JAAVVJ|G4P62_T022222"; gbkey "CDS"; gene "eef1akmt1"; locus_tag "G4P62_013411"; orig_transcript_id "gnl|WGS:JAAVVJ|G4P62_T022222"; product "transcript variant X2"; protein_id "KAF7215309.1"; exon_number "2";
CM025016.1	Genbank	stop_codon	25558414	25558416	.	-	0	gene_id "G4P62_013411"; transcript_id "gnl|WGS:JAAVVJ|G4P62_T022222"; gbkey "CDS"; gene "eef1akmt1"; locus_tag "G4P62_013411"; orig_transcript_id "gnl|WGS:JAAVVJ|G4P62_T022222"; product "transcript variant X2"; protein_id "KAF7215309.1"; exon_number "5";
CM025016.1	Genbank	gene	25562835	25592769	.	-	.	gene_id "G4P62_013410"; transcript_id ""; description "exportin-4 isoform X1"; gbkey "Gene"; gene_biotype "protein_coding"; locus_tag "G4P62_013410"; note "LOC107389619";
CM025016.1	Genbank	transcript	25562835	25592769	.	-	.	gene_id "G4P62_013410"; transcript_id "gnl|WGS:JAAVVJ|G4P62_T022217"; gbkey "mRNA"; locus_tag "G4P62_013410"; note "transcript variant X1"; orig_protein_id "gnl|WGS:JAAVVJ|G4P62_P022217"; orig_transcript_id "gnl|WGS:JAAVVJ|G4P62_T022217"; product "exportin-4"; transcript_biotype "mRNA";
CM025016.1	Genbank	exon	25591693	25592769	.	-	.	gene_id "G4P62_013410"; transcript_id "gnl|WGS:JAAVVJ|G4P62_T022217"; locus_tag "G4P62_013410"; note "transcript variant X1"; orig_protein_id "gnl|WGS:JAAVVJ|G4P62_P022217"; orig_transcript_id "gnl|WGS:JAAVVJ|G4P62_T022217"; product "exportin-4"; transcript_biotype "mRNA"; exon_number "1";
CM025016.1	Genbank	exon	25580690	25580847	.	-	.	gene_id "G4P62_013410"; transcript_id "gnl|WGS:JAAVVJ|G4P62_T022217"; locus_tag "G4P62_013410"; note "transcript variant X1"; orig_protein_id "gnl|WGS:JAAVVJ|G4P62_P022217"; orig_transcript_id "gnl|WGS:JAAVVJ|G4P62_T022217"; product "exportin-4"; transcript_biotype "mRNA"; exon_number "2";
CM025016.1	Genbank	exon	25575484	25575658	.	-	.	gene_id "G4P62_013410"; transcript_id "gnl|WGS:JAAVVJ|G4P62_T022217"; locus_tag "G4P62_013410"; note "transcript variant X1"; orig_protein_id "gnl|WGS:JAAVVJ|G4P62_P022217"; orig_transcript_id "gnl|WGS:JAAVVJ|G4P62_T022217"; product "exportin-4"; transcript_biotype "mRNA"; exon_number "3";
CM025016.1	Genbank	exon	25573701	25573877	.	-	.	gene_id "G4P62_013410"; transcript_id "gnl|WGS:JAAVVJ|G4P62_T022217"; locus_tag "G4P62_013410"; note "transcript variant X1"; orig_protein_id "gnl|WGS:JAAVVJ|G4P62_P022217"; orig_transcript_id "gnl|WGS:JAAVVJ|G4P62_T022217"; product "exportin-4"; transcript_biotype "mRNA"; exon_number "4";
CM025016.1	Genbank	exon	25573476	25573618	.	-	.	gene_id "G4P62_013410"; transcript_id "gnl|WGS:JAAVVJ|G4P62_T022217"; locus_tag "G4P62_013410"; note "transcript variant X1"; orig_protein_id "gnl|WGS:JAAVVJ|G4P62_P022217"; orig_transcript_id "gnl|WGS:JAAVVJ|G4P62_T022217"; product "exportin-4"; transcript_biotype "mRNA"; exon_number "5";
CM025016.1	Genbank	exon	25573202	25573347	.	-	.	gene_id "G4P62_013410"; transcript_id "gnl|WGS:JAAVVJ|G4P62_T022217"; locus_tag "G4P62_013410"; note "transcript variant X1"; orig_protein_id "gnl|WGS:JAAVVJ|G4P62_P022217"; orig_transcript_id "gnl|WGS:JAAVVJ|G4P62_T022217"; product "exportin-4"; transcript_biotype "mRNA"; exon_number "6";
CM025016.1	Genbank	exon	25572545	25572722	.	-	.	gene_id "G4P62_013410"; transcript_id "gnl|WGS:JAAVVJ|G4P62_T022217"; locus_tag "G4P62_013410"; note "transcript variant X1"; orig_protein_id "gnl|WGS:JAAVVJ|G4P62_P022217"; orig_transcript_id "gnl|WGS:JAAVVJ|G4P62_T022217"; product "exportin-4"; transcript_biotype "mRNA"; exon_number "7";
CM025016.1	Genbank	exon	25570008	25570167	.	-	.	gene_id "G4P62_013410"; transcript_id "gnl|WGS:JAAVVJ|G4P62_T022217"; locus_tag "G4P62_013410"; note "transcript variant X1"; orig_protein_id "gnl|WGS:JAAVVJ|G4P62_P022217"; orig_transcript_id "gnl|WGS:JAAVVJ|G4P62_T022217"; product "exportin-4"; transcript_biotype "mRNA"; exon_number "8";
CM025016.1	Genbank	exon	25569228	25569397	.	-	.	gene_id "G4P62_013410"; transcript_id "gnl|WGS:JAAVVJ|G4P62_T022217"; locus_tag "G4P62_013410"; note "transcript variant X1"; orig_protein_id "gnl|WGS:JAAVVJ|G4P62_P022217"; orig_transcript_id "gnl|WGS:JAAVVJ|G4P62_T022217"; product "exportin-4"; transcript_biotype "mRNA"; exon_number "9";
CM025016.1	Genbank	exon	25568975	25569149	.	-	.	gene_id "G4P62_013410"; transcript_id "gnl|WGS:JAAVVJ|G4P62_T022217"; locus_tag "G4P62_013410"; note "transcript variant X1"; orig_protein_id "gnl|WGS:JAAVVJ|G4P62_P022217"; orig_transcript_id "gnl|WGS:JAAVVJ|G4P62_T022217"; product "exportin-4"; transcript_biotype "mRNA"; exon_number "10";
CM025016.1	Genbank	exon	25568530	25568736	.	-	.	gene_id "G4P62_013410"; transcript_id "gnl|WGS:JAAVVJ|G4P62_T022217"; locus_tag "G4P62_013410"; note "transcript variant X1"; orig_protein_id "gnl|WGS:JAAVVJ|G4P62_P022217"; orig_transcript_id "gnl|WGS:JAAVVJ|G4P62_T022217"; product "exportin-4"; transcript_biotype "mRNA"; exon_number "11";
CM025016.1	Genbank	exon	25568325	25568411	.	-	.	gene_id "G4P62_013410"; transcript_id "gnl|WGS:JAAVVJ|G4P62_T022217"; locus_tag "G4P62_013410"; note "transcript variant X1"; orig_protein_id "gnl|WGS:JAAVVJ|G4P62_P022217"; orig_transcript_id "gnl|WGS:JAAVVJ|G4P62_T022217"; product "exportin-4"; transcript_biotype "mRNA"; exon_number "12";
CM025016.1	Genbank	exon	25568070	25568250	.	-	.	gene_id "G4P62_013410"; transcript_id "gnl|WGS:JAAVVJ|G4P62_T022217"; locus_tag "G4P62_013410"; note "transcript variant X1"; orig_protein_id "gnl|WGS:JAAVVJ|G4P62_P022217"; orig_transcript_id "gnl|WGS:JAAVVJ|G4P62_T022217"; product "exportin-4"; transcript_biotype "mRNA"; exon_number "13";
CM025016.1	Genbank	exon	25567871	25567992	.	-	.	gene_id "G4P62_013410"; transcript_id "gnl|WGS:JAAVVJ|G4P62_T022217"; locus_tag "G4P62_013410"; note "transcript variant X1"; orig_protein_id "gnl|WGS:JAAVVJ|G4P62_P022217"; orig_transcript_id "gnl|WGS:JAAVVJ|G4P62_T022217"; product "exportin-4"; transcript_biotype "mRNA"; exon_number "14";
CM025016.1	Genbank	exon	25567656	25567786	.	-	.	gene_id "G4P62_013410"; transcript_id "gnl|WGS:JAAVVJ|G4P62_T022217"; locus_tag "G4P62_013410"; note "transcript variant X1"; orig_protein_id "gnl|WGS:JAAVVJ|G4P62_P022217"; orig_transcript_id "gnl|WGS:JAAVVJ|G4P62_T022217"; product "exportin-4"; transcript_biotype "mRNA"; exon_number "15";
CM025016.1	Genbank	exon	25567388	25567505	.	-	.	gene_id "G4P62_013410"; transcript_id "gnl|WGS:JAAVVJ|G4P62_T022217"; locus_tag "G4P62_013410"; note "transcript variant X1"; orig_protein_id "gnl|WGS:JAAVVJ|G4P62_P022217"; orig_transcript_id "gnl|WGS:JAAVVJ|G4P62_T022217"; product "exportin-4"; transcript_biotype "mRNA"; exon_number "16";
CM025016.1	Genbank	exon	25567131	25567223	.	-	.	gene_id "G4P62_013410"; transcript_id "gnl|WGS:JAAVVJ|G4P62_T022217"; locus_tag "G4P62_013410"; note "transcript variant X1"; orig_protein_id "gnl|WGS:JAAVVJ|G4P62_P022217"; orig_transcript_id "gnl|WGS:JAAVVJ|G4P62_T022217"; product "exportin-4"; transcript_biotype "mRNA"; exon_number "17";
CM025016.1	Genbank	exon	25562835	25564005	.	-	.	gene_id "G4P62_013410"; transcript_id "gnl|WGS:JAAVVJ|G4P62_T022217"; locus_tag "G4P62_013410"; note "transcript variant X1"; orig_protein_id "gnl|WGS:JAAVVJ|G4P62_P022217"; orig_transcript_id "gnl|WGS:JAAVVJ|G4P62_T022217"; product "exportin-4"; transcript_biotype "mRNA"; exon_number "18";
CM025016.1	Genbank	CDS	25591693	25591785	.	-	0	gene_id "G4P62_013410"; transcript_id "gnl|WGS:JAAVVJ|G4P62_T022217"; gbkey "CDS"; locus_tag "G4P62_013410"; orig_transcript_id "gnl|WGS:JAAVVJ|G4P62_T022217"; product "transcript variant X1"; protein_id "KAF7215304.1"; exon_number "1";
CM025016.1	Genbank	CDS	25580690	25580847	.	-	0	gene_id "G4P62_013410"; transcript_id "gnl|WGS:JAAVVJ|G4P62_T022217"; gbkey "CDS"; locus_tag "G4P62_013410"; orig_transcript_id "gnl|WGS:JAAVVJ|G4P62_T022217"; product "transcript variant X1"; protein_id "KAF7215304.1"; exon_number "2";
CM025016.1	Genbank	CDS	25575484	25575658	.	-	1	gene_id "G4P62_013410"; transcript_id "gnl|WGS:JAAVVJ|G4P62_T022217"; gbkey "CDS"; locus_tag "G4P62_013410"; orig_transcript_id "gnl|WGS:JAAVVJ|G4P62_T022217"; product "transcript variant X1"; protein_id "KAF7215304.1"; exon_number "3";
CM025016.1	Genbank	CDS	25573701	25573877	.	-	0	gene_id "G4P62_013410"; transcript_id "gnl|WGS:JAAVVJ|G4P62_T022217"; gbkey "CDS"; locus_tag "G4P62_013410"; orig_transcript_id "gnl|WGS:JAAVVJ|G4P62_T022217"; product "transcript variant X1"; protein_id "KAF7215304.1"; exon_number "4";
CM025016.1	Genbank	CDS	25573476	25573618	.	-	0	gene_id "G4P62_013410"; transcript_id "gnl|WGS:JAAVVJ|G4P62_T022217"; gbkey "CDS"; locus_tag "G4P62_013410"; orig_transcript_id "gnl|WGS:JAAVVJ|G4P62_T022217"; product "transcript variant X1"; protein_id "KAF7215304.1"; exon_number "5";
CM025016.1	Genbank	CDS	25573202	25573347	.	-	1	gene_id "G4P62_013410"; transcript_id "gnl|WGS:JAAVVJ|G4P62_T022217"; gbkey "CDS"; locus_tag "G4P62_013410"; orig_transcript_id "gnl|WGS:JAAVVJ|G4P62_T022217"; product "transcript variant X1"; protein_id "KAF7215304.1"; exon_number "6";
CM025016.1	Genbank	CDS	25572545	25572722	.	-	2	gene_id "G4P62_013410"; transcript_id "gnl|WGS:JAAVVJ|G4P62_T022217"; gbkey "CDS"; locus_tag "G4P62_013410"; orig_transcript_id "gnl|WGS:JAAVVJ|G4P62_T022217"; product "transcript variant X1"; protein_id "KAF7215304.1"; exon_number "7";
CM025016.1	Genbank	CDS	25570008	25570167	.	-	1	gene_id "G4P62_013410"; transcript_id "gnl|WGS:JAAVVJ|G4P62_T022217"; gbkey "CDS"; locus_tag "G4P62_013410"; orig_transcript_id "gnl|WGS:JAAVVJ|G4P62_T022217"; product "transcript variant X1"; protein_id "KAF7215304.1"; exon_number "8";
CM025016.1	Genbank	CDS	25569228	25569397	.	-	0	gene_id "G4P62_013410"; transcript_id "gnl|WGS:JAAVVJ|G4P62_T022217"; gbkey "CDS"; locus_tag "G4P62_013410"; orig_transcript_id "gnl|WGS:JAAVVJ|G4P62_T022217"; product "transcript variant X1"; protein_id "KAF7215304.1"; exon_number "9";
CM025016.1	Genbank	CDS	25568975	25569149	.	-	1	gene_id "G4P62_013410"; transcript_id "gnl|WGS:JAAVVJ|G4P62_T022217"; gbkey "CDS"; locus_tag "G4P62_013410"; orig_transcript_id "gnl|WGS:JAAVVJ|G4P62_T022217"; product "transcript variant X1"; protein_id "KAF7215304.1"; exon_number "10";
CM025016.1	Genbank	CDS	25568530	25568736	.	-	0	gene_id "G4P62_013410"; transcript_id "gnl|WGS:JAAVVJ|G4P62_T022217"; gbkey "CDS"; locus_tag "G4P62_013410"; orig_transcript_id "gnl|WGS:JAAVVJ|G4P62_T022217"; product "transcript variant X1"; protein_id "KAF7215304.1"; exon_number "11";
CM025016.1	Genbank	CDS	25568325	25568411	.	-	0	gene_id "G4P62_013410"; transcript_id "gnl|WGS:JAAVVJ|G4P62_T022217"; gbkey "CDS"; locus_tag "G4P62_013410"; orig_transcript_id "gnl|WGS:JAAVVJ|G4P62_T022217"; product "transcript variant X1"; protein_id "KAF7215304.1"; exon_number "12";
CM025016.1	Genbank	CDS	25568070	25568250	.	-	0	gene_id "G4P62_013410"; transcript_id "gnl|WGS:JAAVVJ|G4P62_T022217"; gbkey "CDS"; locus_tag "G4P62_013410"; orig_transcript_id "gnl|WGS:JAAVVJ|G4P62_T022217"; product "transcript variant X1"; protein_id "KAF7215304.1"; exon_number "13";
CM025016.1	Genbank	CDS	25567871	25567992	.	-	2	gene_id "G4P62_013410"; transcript_id "gnl|WGS:JAAVVJ|G4P62_T022217"; gbkey "CDS"; locus_tag "G4P62_013410"; orig_transcript_id "gnl|WGS:JAAVVJ|G4P62_T022217"; product "transcript variant X1"; protein_id "KAF7215304.1"; exon_number "14";
CM025016.1	Genbank	CDS	25567656	25567786	.	-	0	gene_id "G4P62_013410"; transcript_id "gnl|WGS:JAAVVJ|G4P62_T022217"; gbkey "CDS"; locus_tag "G4P62_013410"; orig_transcript_id "gnl|WGS:JAAVVJ|G4P62_T022217"; product "transcript variant X1"; protein_id "KAF7215304.1"; exon_number "15";
CM025016.1	Genbank	CDS	25567388	25567505	.	-	1	gene_id "G4P62_013410"; transcript_id "gnl|WGS:JAAVVJ|G4P62_T022217"; gbkey "CDS"; locus_tag "G4P62_013410"; orig_transcript_id "gnl|WGS:JAAVVJ|G4P62_T022217"; product "transcript variant X1"; protein_id "KAF7215304.1"; exon_number "16";
CM025016.1	Genbank	CDS	25567131	25567223	.	-	0	gene_id "G4P62_013410"; transcript_id "gnl|WGS:JAAVVJ|G4P62_T022217"; gbkey "CDS"; locus_tag "G4P62_013410"; orig_transcript_id "gnl|WGS:JAAVVJ|G4P62_T022217"; product "transcript variant X1"; protein_id "KAF7215304.1"; exon_number "17";
CM025016.1	Genbank	CDS	25563811	25564005	.	-	0	gene_id "G4P62_013410"; transcript_id "gnl|WGS:JAAVVJ|G4P62_T022217"; gbkey "CDS"; locus_tag "G4P62_013410"; orig_transcript_id "gnl|WGS:JAAVVJ|G4P62_T022217"; product "transcript variant X1"; protein_id "KAF7215304.1"; exon_number "18";
CM025016.1	Genbank	start_codon	25591783	25591785	.	-	0	gene_id "G4P62_013410"; transcript_id "gnl|WGS:JAAVVJ|G4P62_T022217"; gbkey "CDS"; locus_tag "G4P62_013410"; orig_transcript_id "gnl|WGS:JAAVVJ|G4P62_T022217"; product "transcript variant X1"; protein_id "KAF7215304.1"; exon_number "1";
CM025016.1	Genbank	stop_codon	25563808	25563810	.	-	0	gene_id "G4P62_013410"; transcript_id "gnl|WGS:JAAVVJ|G4P62_T022217"; gbkey "CDS"; locus_tag "G4P62_013410"; orig_transcript_id "gnl|WGS:JAAVVJ|G4P62_T022217"; product "transcript variant X1"; protein_id "KAF7215304.1"; exon_number "18";
CM025016.1	Genbank	transcript	25562835	25584609	.	-	.	gene_id "G4P62_013410"; transcript_id "gnl|WGS:JAAVVJ|G4P62_T022218"; gbkey "mRNA"; locus_tag "G4P62_013410"; note "transcript variant X2"; orig_protein_id "gnl|WGS:JAAVVJ|G4P62_P022218"; orig_transcript_id "gnl|WGS:JAAVVJ|G4P62_T022218"; product "exportin-4"; transcript_biotype "mRNA";
CM025016.1	Genbank	exon	25584203	25584609	.	-	.	gene_id "G4P62_013410"; transcript_id "gnl|WGS:JAAVVJ|G4P62_T022218"; locus_tag "G4P62_013410"; note "transcript variant X2"; orig_protein_id "gnl|WGS:JAAVVJ|G4P62_P022218"; orig_transcript_id "gnl|WGS:JAAVVJ|G4P62_T022218"; product "exportin-4"; transcript_biotype "mRNA"; exon_number "1";
CM025016.1	Genbank	exon	25580690	25580847	.	-	.	gene_id "G4P62_013410"; transcript_id "gnl|WGS:JAAVVJ|G4P62_T022218"; locus_tag "G4P62_013410"; note "transcript variant X2"; orig_protein_id "gnl|WGS:JAAVVJ|G4P62_P022218"; orig_transcript_id "gnl|WGS:JAAVVJ|G4P62_T022218"; product "exportin-4"; transcript_biotype "mRNA"; exon_number "2";
CM025016.1	Genbank	exon	25575484	25575658	.	-	.	gene_id "G4P62_013410"; transcript_id "gnl|WGS:JAAVVJ|G4P62_T022218"; locus_tag "G4P62_013410"; note "transcript variant X2"; orig_protein_id "gnl|WGS:JAAVVJ|G4P62_P022218"; orig_transcript_id "gnl|WGS:JAAVVJ|G4P62_T022218"; product "exportin-4"; transcript_biotype "mRNA"; exon_number "3";
CM025016.1	Genbank	exon	25573701	25573877	.	-	.	gene_id "G4P62_013410"; transcript_id "gnl|WGS:JAAVVJ|G4P62_T022218"; locus_tag "G4P62_013410"; note "transcript variant X2"; orig_protein_id "gnl|WGS:JAAVVJ|G4P62_P022218"; orig_transcript_id "gnl|WGS:JAAVVJ|G4P62_T022218"; product "exportin-4"; transcript_biotype "mRNA"; exon_number "4";
CM025016.1	Genbank	exon	25573476	25573618	.	-	.	gene_id "G4P62_013410"; transcript_id "gnl|WGS:JAAVVJ|G4P62_T022218"; locus_tag "G4P62_013410"; note "transcript variant X2"; orig_protein_id "gnl|WGS:JAAVVJ|G4P62_P022218"; orig_transcript_id "gnl|WGS:JAAVVJ|G4P62_T022218"; product "exportin-4"; transcript_biotype "mRNA"; exon_number "5";
CM025016.1	Genbank	exon	25573202	25573347	.	-	.	gene_id "G4P62_013410"; transcript_id "gnl|WGS:JAAVVJ|G4P62_T022218"; locus_tag "G4P62_013410"; note "transcript variant X2"; orig_protein_id "gnl|WGS:JAAVVJ|G4P62_P022218"; orig_transcript_id "gnl|WGS:JAAVVJ|G4P62_T022218"; product "exportin-4"; transcript_biotype "mRNA"; exon_number "6";
CM025016.1	Genbank	exon	25572545	25572722	.	-	.	gene_id "G4P62_013410"; transcript_id "gnl|WGS:JAAVVJ|G4P62_T022218"; locus_tag "G4P62_013410"; note "transcript variant X2"; orig_protein_id "gnl|WGS:JAAVVJ|G4P62_P022218"; orig_transcript_id "gnl|WGS:JAAVVJ|G4P62_T022218"; product "exportin-4"; transcript_biotype "mRNA"; exon_number "7";
CM025016.1	Genbank	exon	25570008	25570167	.	-	.	gene_id "G4P62_013410"; transcript_id "gnl|WGS:JAAVVJ|G4P62_T022218"; locus_tag "G4P62_013410"; note "transcript variant X2"; orig_protein_id "gnl|WGS:JAAVVJ|G4P62_P022218"; orig_transcript_id "gnl|WGS:JAAVVJ|G4P62_T022218"; product "exportin-4"; transcript_biotype "mRNA"; exon_number "8";
CM025016.1	Genbank	exon	25569228	25569397	.	-	.	gene_id "G4P62_013410"; transcript_id "gnl|WGS:JAAVVJ|G4P62_T022218"; locus_tag "G4P62_013410"; note "transcript variant X2"; orig_protein_id "gnl|WGS:JAAVVJ|G4P62_P022218"; orig_transcript_id "gnl|WGS:JAAVVJ|G4P62_T022218"; product "exportin-4"; transcript_biotype "mRNA"; exon_number "9";
CM025016.1	Genbank	exon	25568975	25569149	.	-	.	gene_id "G4P62_013410"; transcript_id "gnl|WGS:JAAVVJ|G4P62_T022218"; locus_tag "G4P62_013410"; note "transcript variant X2"; orig_protein_id "gnl|WGS:JAAVVJ|G4P62_P022218"; orig_transcript_id "gnl|WGS:JAAVVJ|G4P62_T022218"; product "exportin-4"; transcript_biotype "mRNA"; exon_number "10";
CM025016.1	Genbank	exon	25568530	25568736	.	-	.	gene_id "G4P62_013410"; transcript_id "gnl|WGS:JAAVVJ|G4P62_T022218"; locus_tag "G4P62_013410"; note "transcript variant X2"; orig_protein_id "gnl|WGS:JAAVVJ|G4P62_P022218"; orig_transcript_id "gnl|WGS:JAAVVJ|G4P62_T022218"; product "exportin-4"; transcript_biotype "mRNA"; exon_number "11";
CM025016.1	Genbank	exon	25568325	25568411	.	-	.	gene_id "G4P62_013410"; transcript_id "gnl|WGS:JAAVVJ|G4P62_T022218"; locus_tag "G4P62_013410"; note "transcript variant X2"; orig_protein_id "gnl|WGS:JAAVVJ|G4P62_P022218"; orig_transcript_id "gnl|WGS:JAAVVJ|G4P62_T022218"; product "exportin-4"; transcript_biotype "mRNA"; exon_number "12";
CM025016.1	Genbank	exon	25568070	25568250	.	-	.	gene_id "G4P62_013410"; transcript_id "gnl|WGS:JAAVVJ|G4P62_T022218"; locus_tag "G4P62_013410"; note "transcript variant X2"; orig_protein_id "gnl|WGS:JAAVVJ|G4P62_P022218"; orig_transcript_id "gnl|WGS:JAAVVJ|G4P62_T022218"; product "exportin-4"; transcript_biotype "mRNA"; exon_number "13";
CM025016.1	Genbank	exon	25567871	25567992	.	-	.	gene_id "G4P62_013410"; transcript_id "gnl|WGS:JAAVVJ|G4P62_T022218"; locus_tag "G4P62_013410"; note "transcript variant X2"; orig_protein_id "gnl|WGS:JAAVVJ|G4P62_P022218"; orig_transcript_id "gnl|WGS:JAAVVJ|G4P62_T022218"; product "exportin-4"; transcript_biotype "mRNA"; exon_number "14";
CM025016.1	Genbank	exon	25567656	25567786	.	-	.	gene_id "G4P62_013410"; transcript_id "gnl|WGS:JAAVVJ|G4P62_T022218"; locus_tag "G4P62_013410"; note "transcript variant X2"; orig_protein_id "gnl|WGS:JAAVVJ|G4P62_P022218"; orig_transcript_id "gnl|WGS:JAAVVJ|G4P62_T022218"; product "exportin-4"; transcript_biotype "mRNA"; exon_number "15";
CM025016.1	Genbank	exon	25567388	25567505	.	-	.	gene_id "G4P62_013410"; transcript_id "gnl|WGS:JAAVVJ|G4P62_T022218"; locus_tag "G4P62_013410"; note "transcript variant X2"; orig_protein_id "gnl|WGS:JAAVVJ|G4P62_P022218"; orig_transcript_id "gnl|WGS:JAAVVJ|G4P62_T022218"; product "exportin-4"; transcript_biotype "mRNA"; exon_number "16";
CM025016.1	Genbank	exon	25567131	25567223	.	-	.	gene_id "G4P62_013410"; transcript_id "gnl|WGS:JAAVVJ|G4P62_T022218"; locus_tag "G4P62_013410"; note "transcript variant X2"; orig_protein_id "gnl|WGS:JAAVVJ|G4P62_P022218"; orig_transcript_id "gnl|WGS:JAAVVJ|G4P62_T022218"; product "exportin-4"; transcript_biotype "mRNA"; exon_number "17";
CM025016.1	Genbank	exon	25562835	25564005	.	-	.	gene_id "G4P62_013410"; transcript_id "gnl|WGS:JAAVVJ|G4P62_T022218"; locus_tag "G4P62_013410"; note "transcript variant X2"; orig_protein_id "gnl|WGS:JAAVVJ|G4P62_P022218"; orig_transcript_id "gnl|WGS:JAAVVJ|G4P62_T022218"; product "exportin-4"; transcript_biotype "mRNA"; exon_number "18";
CM025016.1	Genbank	CDS	25584203	25584265	.	-	0	gene_id "G4P62_013410"; transcript_id "gnl|WGS:JAAVVJ|G4P62_T022218"; gbkey "CDS"; locus_tag "G4P62_013410"; orig_transcript_id "gnl|WGS:JAAVVJ|G4P62_T022218"; product "transcript variant X2"; protein_id "KAF7215305.1"; exon_number "1";
CM025016.1	Genbank	CDS	25580690	25580847	.	-	0	gene_id "G4P62_013410"; transcript_id "gnl|WGS:JAAVVJ|G4P62_T022218"; gbkey "CDS"; locus_tag "G4P62_013410"; orig_transcript_id "gnl|WGS:JAAVVJ|G4P62_T022218"; product "transcript variant X2"; protein_id "KAF7215305.1"; exon_number "2";
CM025016.1	Genbank	CDS	25575484	25575658	.	-	1	gene_id "G4P62_013410"; transcript_id "gnl|WGS:JAAVVJ|G4P62_T022218"; gbkey "CDS"; locus_tag "G4P62_013410"; orig_transcript_id "gnl|WGS:JAAVVJ|G4P62_T022218"; product "transcript variant X2"; protein_id "KAF7215305.1"; exon_number "3";
CM025016.1	Genbank	CDS	25573701	25573877	.	-	0	gene_id "G4P62_013410"; transcript_id "gnl|WGS:JAAVVJ|G4P62_T022218"; gbkey "CDS"; locus_tag "G4P62_013410"; orig_transcript_id "gnl|WGS:JAAVVJ|G4P62_T022218"; product "transcript variant X2"; protein_id "KAF7215305.1"; exon_number "4";
CM025016.1	Genbank	CDS	25573476	25573618	.	-	0	gene_id "G4P62_013410"; transcript_id "gnl|WGS:JAAVVJ|G4P62_T022218"; gbkey "CDS"; locus_tag "G4P62_013410"; orig_transcript_id "gnl|WGS:JAAVVJ|G4P62_T022218"; product "transcript variant X2"; protein_id "KAF7215305.1"; exon_number "5";
CM025016.1	Genbank	CDS	25573202	25573347	.	-	1	gene_id "G4P62_013410"; transcript_id "gnl|WGS:JAAVVJ|G4P62_T022218"; gbkey "CDS"; locus_tag "G4P62_013410"; orig_transcript_id "gnl|WGS:JAAVVJ|G4P62_T022218"; product "transcript variant X2"; protein_id "KAF7215305.1"; exon_number "6";
CM025016.1	Genbank	CDS	25572545	25572722	.	-	2	gene_id "G4P62_013410"; transcript_id "gnl|WGS:JAAVVJ|G4P62_T022218"; gbkey "CDS"; locus_tag "G4P62_013410"; orig_transcript_id "gnl|WGS:JAAVVJ|G4P62_T022218"; product "transcript variant X2"; protein_id "KAF7215305.1"; exon_number "7";
CM025016.1	Genbank	CDS	25570008	25570167	.	-	1	gene_id "G4P62_013410"; transcript_id "gnl|WGS:JAAVVJ|G4P62_T022218"; gbkey "CDS"; locus_tag "G4P62_013410"; orig_transcript_id "gnl|WGS:JAAVVJ|G4P62_T022218"; product "transcript variant X2"; protein_id "KAF7215305.1"; exon_number "8";
CM025016.1	Genbank	CDS	25569228	25569397	.	-	0	gene_id "G4P62_013410"; transcript_id "gnl|WGS:JAAVVJ|G4P62_T022218"; gbkey "CDS"; locus_tag "G4P62_013410"; orig_transcript_id "gnl|WGS:JAAVVJ|G4P62_T022218"; product "transcript variant X2"; protein_id "KAF7215305.1"; exon_number "9";
CM025016.1	Genbank	CDS	25568975	25569149	.	-	1	gene_id "G4P62_013410"; transcript_id "gnl|WGS:JAAVVJ|G4P62_T022218"; gbkey "CDS"; locus_tag "G4P62_013410"; orig_transcript_id "gnl|WGS:JAAVVJ|G4P62_T022218"; product "transcript variant X2"; protein_id "KAF7215305.1"; exon_number "10";
CM025016.1	Genbank	CDS	25568530	25568736	.	-	0	gene_id "G4P62_013410"; transcript_id "gnl|WGS:JAAVVJ|G4P62_T022218"; gbkey "CDS"; locus_tag "G4P62_013410"; orig_transcript_id "gnl|WGS:JAAVVJ|G4P62_T022218"; product "transcript variant X2"; protein_id "KAF7215305.1"; exon_number "11";
CM025016.1	Genbank	CDS	25568325	25568411	.	-	0	gene_id "G4P62_013410"; transcript_id "gnl|WGS:JAAVVJ|G4P62_T022218"; gbkey "CDS"; locus_tag "G4P62_013410"; orig_transcript_id "gnl|WGS:JAAVVJ|G4P62_T022218"; product "transcript variant X2"; protein_id "KAF7215305.1"; exon_number "12";
CM025016.1	Genbank	CDS	25568070	25568250	.	-	0	gene_id "G4P62_013410"; transcript_id "gnl|WGS:JAAVVJ|G4P62_T022218"; gbkey "CDS"; locus_tag "G4P62_013410"; orig_transcript_id "gnl|WGS:JAAVVJ|G4P62_T022218"; product "transcript variant X2"; protein_id "KAF7215305.1"; exon_number "13";
CM025016.1	Genbank	CDS	25567871	25567992	.	-	2	gene_id "G4P62_013410"; transcript_id "gnl|WGS:JAAVVJ|G4P62_T022218"; gbkey "CDS"; locus_tag "G4P62_013410"; orig_transcript_id "gnl|WGS:JAAVVJ|G4P62_T022218"; product "transcript variant X2"; protein_id "KAF7215305.1"; exon_number "14";
CM025016.1	Genbank	CDS	25567656	25567786	.	-	0	gene_id "G4P62_013410"; transcript_id "gnl|WGS:JAAVVJ|G4P62_T022218"; gbkey "CDS"; locus_tag "G4P62_013410"; orig_transcript_id "gnl|WGS:JAAVVJ|G4P62_T022218"; product "transcript variant X2"; protein_id "KAF7215305.1"; exon_number "15";
CM025016.1	Genbank	CDS	25567388	25567505	.	-	1	gene_id "G4P62_013410"; transcript_id "gnl|WGS:JAAVVJ|G4P62_T022218"; gbkey "CDS"; locus_tag "G4P62_013410"; orig_transcript_id "gnl|WGS:JAAVVJ|G4P62_T022218"; product "transcript variant X2"; protein_id "KAF7215305.1"; exon_number "16";
CM025016.1	Genbank	CDS	25567131	25567223	.	-	0	gene_id "G4P62_013410"; transcript_id "gnl|WGS:JAAVVJ|G4P62_T022218"; gbkey "CDS"; locus_tag "G4P62_013410"; orig_transcript_id "gnl|WGS:JAAVVJ|G4P62_T022218"; product "transcript variant X2"; protein_id "KAF7215305.1"; exon_number "17";
CM025016.1	Genbank	CDS	25563811	25564005	.	-	0	gene_id "G4P62_013410"; transcript_id "gnl|WGS:JAAVVJ|G4P62_T022218"; gbkey "CDS"; locus_tag "G4P62_013410"; orig_transcript_id "gnl|WGS:JAAVVJ|G4P62_T022218"; product "transcript variant X2"; protein_id "KAF7215305.1"; exon_number "18";
CM025016.1	Genbank	start_codon	25584263	25584265	.	-	0	gene_id "G4P62_013410"; transcript_id "gnl|WGS:JAAVVJ|G4P62_T022218"; gbkey "CDS"; locus_tag "G4P62_013410"; orig_transcript_id "gnl|WGS:JAAVVJ|G4P62_T022218"; product "transcript variant X2"; protein_id "KAF7215305.1"; exon_number "1";
CM025016.1	Genbank	stop_codon	25563808	25563810	.	-	0	gene_id "G4P62_013410"; transcript_id "gnl|WGS:JAAVVJ|G4P62_T022218"; gbkey "CDS"; locus_tag "G4P62_013410"; orig_transcript_id "gnl|WGS:JAAVVJ|G4P62_T022218"; product "transcript variant X2"; protein_id "KAF7215305.1"; exon_number "18";
CM025016.1	Genbank	transcript	25562835	25584608	.	-	.	gene_id "G4P62_013410"; transcript_id "gnl|WGS:JAAVVJ|G4P62_T022219"; gbkey "mRNA"; locus_tag "G4P62_013410"; note "transcript variant X3"; orig_protein_id "gnl|WGS:JAAVVJ|G4P62_P022219"; orig_transcript_id "gnl|WGS:JAAVVJ|G4P62_T022219"; product "exportin-4"; transcript_biotype "mRNA";
CM025016.1	Genbank	exon	25583906	25584608	.	-	.	gene_id "G4P62_013410"; transcript_id "gnl|WGS:JAAVVJ|G4P62_T022219"; locus_tag "G4P62_013410"; note "transcript variant X3"; orig_protein_id "gnl|WGS:JAAVVJ|G4P62_P022219"; orig_transcript_id "gnl|WGS:JAAVVJ|G4P62_T022219"; product "exportin-4"; transcript_biotype "mRNA"; exon_number "1";
CM025016.1	Genbank	exon	25580690	25580847	.	-	.	gene_id "G4P62_013410"; transcript_id "gnl|WGS:JAAVVJ|G4P62_T022219"; locus_tag "G4P62_013410"; note "transcript variant X3"; orig_protein_id "gnl|WGS:JAAVVJ|G4P62_P022219"; orig_transcript_id "gnl|WGS:JAAVVJ|G4P62_T022219"; product "exportin-4"; transcript_biotype "mRNA"; exon_number "2";
CM025016.1	Genbank	exon	25575484	25575658	.	-	.	gene_id "G4P62_013410"; transcript_id "gnl|WGS:JAAVVJ|G4P62_T022219"; locus_tag "G4P62_013410"; note "transcript variant X3"; orig_protein_id "gnl|WGS:JAAVVJ|G4P62_P022219"; orig_transcript_id "gnl|WGS:JAAVVJ|G4P62_T022219"; product "exportin-4"; transcript_biotype "mRNA"; exon_number "3";
CM025016.1	Genbank	exon	25573701	25573877	.	-	.	gene_id "G4P62_013410"; transcript_id "gnl|WGS:JAAVVJ|G4P62_T022219"; locus_tag "G4P62_013410"; note "transcript variant X3"; orig_protein_id "gnl|WGS:JAAVVJ|G4P62_P022219"; orig_transcript_id "gnl|WGS:JAAVVJ|G4P62_T022219"; product "exportin-4"; transcript_biotype "mRNA"; exon_number "4";
CM025016.1	Genbank	exon	25573476	25573618	.	-	.	gene_id "G4P62_013410"; transcript_id "gnl|WGS:JAAVVJ|G4P62_T022219"; locus_tag "G4P62_013410"; note "transcript variant X3"; orig_protein_id "gnl|WGS:JAAVVJ|G4P62_P022219"; orig_transcript_id "gnl|WGS:JAAVVJ|G4P62_T022219"; product "exportin-4"; transcript_biotype "mRNA"; exon_number "5";
CM025016.1	Genbank	exon	25573202	25573347	.	-	.	gene_id "G4P62_013410"; transcript_id "gnl|WGS:JAAVVJ|G4P62_T022219"; locus_tag "G4P62_013410"; note "transcript variant X3"; orig_protein_id "gnl|WGS:JAAVVJ|G4P62_P022219"; orig_transcript_id "gnl|WGS:JAAVVJ|G4P62_T022219"; product "exportin-4"; transcript_biotype "mRNA"; exon_number "6";
CM025016.1	Genbank	exon	25572545	25572722	.	-	.	gene_id "G4P62_013410"; transcript_id "gnl|WGS:JAAVVJ|G4P62_T022219"; locus_tag "G4P62_013410"; note "transcript variant X3"; orig_protein_id "gnl|WGS:JAAVVJ|G4P62_P022219"; orig_transcript_id "gnl|WGS:JAAVVJ|G4P62_T022219"; product "exportin-4"; transcript_biotype "mRNA"; exon_number "7";
CM025016.1	Genbank	exon	25570008	25570167	.	-	.	gene_id "G4P62_013410"; transcript_id "gnl|WGS:JAAVVJ|G4P62_T022219"; locus_tag "G4P62_013410"; note "transcript variant X3"; orig_protein_id "gnl|WGS:JAAVVJ|G4P62_P022219"; orig_transcript_id "gnl|WGS:JAAVVJ|G4P62_T022219"; product "exportin-4"; transcript_biotype "mRNA"; exon_number "8";
CM025016.1	Genbank	exon	25569228	25569397	.	-	.	gene_id "G4P62_013410"; transcript_id "gnl|WGS:JAAVVJ|G4P62_T022219"; locus_tag "G4P62_013410"; note "transcript variant X3"; orig_protein_id "gnl|WGS:JAAVVJ|G4P62_P022219"; orig_transcript_id "gnl|WGS:JAAVVJ|G4P62_T022219"; product "exportin-4"; transcript_biotype "mRNA"; exon_number "9";
CM025016.1	Genbank	exon	25568975	25569149	.	-	.	gene_id "G4P62_013410"; transcript_id "gnl|WGS:JAAVVJ|G4P62_T022219"; locus_tag "G4P62_013410"; note "transcript variant X3"; orig_protein_id "gnl|WGS:JAAVVJ|G4P62_P022219"; orig_transcript_id "gnl|WGS:JAAVVJ|G4P62_T022219"; product "exportin-4"; transcript_biotype "mRNA"; exon_number "10";
CM025016.1	Genbank	exon	25568530	25568736	.	-	.	gene_id "G4P62_013410"; transcript_id "gnl|WGS:JAAVVJ|G4P62_T022219"; locus_tag "G4P62_013410"; note "transcript variant X3"; orig_protein_id "gnl|WGS:JAAVVJ|G4P62_P022219"; orig_transcript_id "gnl|WGS:JAAVVJ|G4P62_T022219"; product "exportin-4"; transcript_biotype "mRNA"; exon_number "11";
CM025016.1	Genbank	exon	25568325	25568411	.	-	.	gene_id "G4P62_013410"; transcript_id "gnl|WGS:JAAVVJ|G4P62_T022219"; locus_tag "G4P62_013410"; note "transcript variant X3"; orig_protein_id "gnl|WGS:JAAVVJ|G4P62_P022219"; orig_transcript_id "gnl|WGS:JAAVVJ|G4P62_T022219"; product "exportin-4"; transcript_biotype "mRNA"; exon_number "12";
CM025016.1	Genbank	exon	25568070	25568250	.	-	.	gene_id "G4P62_013410"; transcript_id "gnl|WGS:JAAVVJ|G4P62_T022219"; locus_tag "G4P62_013410"; note "transcript variant X3"; orig_protein_id "gnl|WGS:JAAVVJ|G4P62_P022219"; orig_transcript_id "gnl|WGS:JAAVVJ|G4P62_T022219"; product "exportin-4"; transcript_biotype "mRNA"; exon_number "13";
CM025016.1	Genbank	exon	25567871	25567992	.	-	.	gene_id "G4P62_013410"; transcript_id "gnl|WGS:JAAVVJ|G4P62_T022219"; locus_tag "G4P62_013410"; note "transcript variant X3"; orig_protein_id "gnl|WGS:JAAVVJ|G4P62_P022219"; orig_transcript_id "gnl|WGS:JAAVVJ|G4P62_T022219"; product "exportin-4"; transcript_biotype "mRNA"; exon_number "14";
CM025016.1	Genbank	exon	25567656	25567786	.	-	.	gene_id "G4P62_013410"; transcript_id "gnl|WGS:JAAVVJ|G4P62_T022219"; locus_tag "G4P62_013410"; note "transcript variant X3"; orig_protein_id "gnl|WGS:JAAVVJ|G4P62_P022219"; orig_transcript_id "gnl|WGS:JAAVVJ|G4P62_T022219"; product "exportin-4"; transcript_biotype "mRNA"; exon_number "15";
CM025016.1	Genbank	exon	25567388	25567505	.	-	.	gene_id "G4P62_013410"; transcript_id "gnl|WGS:JAAVVJ|G4P62_T022219"; locus_tag "G4P62_013410"; note "transcript variant X3"; orig_protein_id "gnl|WGS:JAAVVJ|G4P62_P022219"; orig_transcript_id "gnl|WGS:JAAVVJ|G4P62_T022219"; product "exportin-4"; transcript_biotype "mRNA"; exon_number "16";
CM025016.1	Genbank	exon	25567131	25567223	.	-	.	gene_id "G4P62_013410"; transcript_id "gnl|WGS:JAAVVJ|G4P62_T022219"; locus_tag "G4P62_013410"; note "transcript variant X3"; orig_protein_id "gnl|WGS:JAAVVJ|G4P62_P022219"; orig_transcript_id "gnl|WGS:JAAVVJ|G4P62_T022219"; product "exportin-4"; transcript_biotype "mRNA"; exon_number "17";
CM025016.1	Genbank	exon	25562835	25564005	.	-	.	gene_id "G4P62_013410"; transcript_id "gnl|WGS:JAAVVJ|G4P62_T022219"; locus_tag "G4P62_013410"; note "transcript variant X3"; orig_protein_id "gnl|WGS:JAAVVJ|G4P62_P022219"; orig_transcript_id "gnl|WGS:JAAVVJ|G4P62_T022219"; product "exportin-4"; transcript_biotype "mRNA"; exon_number "18";
CM025016.1	Genbank	CDS	25580690	25580817	.	-	0	gene_id "G4P62_013410"; transcript_id "gnl|WGS:JAAVVJ|G4P62_T022219"; gbkey "CDS"; locus_tag "G4P62_013410"; orig_transcript_id "gnl|WGS:JAAVVJ|G4P62_T022219"; product "transcript variant X3"; protein_id "KAF7215306.1"; exon_number "2";
CM025016.1	Genbank	CDS	25575484	25575658	.	-	1	gene_id "G4P62_013410"; transcript_id "gnl|WGS:JAAVVJ|G4P62_T022219"; gbkey "CDS"; locus_tag "G4P62_013410"; orig_transcript_id "gnl|WGS:JAAVVJ|G4P62_T022219"; product "transcript variant X3"; protein_id "KAF7215306.1"; exon_number "3";
CM025016.1	Genbank	CDS	25573701	25573877	.	-	0	gene_id "G4P62_013410"; transcript_id "gnl|WGS:JAAVVJ|G4P62_T022219"; gbkey "CDS"; locus_tag "G4P62_013410"; orig_transcript_id "gnl|WGS:JAAVVJ|G4P62_T022219"; product "transcript variant X3"; protein_id "KAF7215306.1"; exon_number "4";
CM025016.1	Genbank	CDS	25573476	25573618	.	-	0	gene_id "G4P62_013410"; transcript_id "gnl|WGS:JAAVVJ|G4P62_T022219"; gbkey "CDS"; locus_tag "G4P62_013410"; orig_transcript_id "gnl|WGS:JAAVVJ|G4P62_T022219"; product "transcript variant X3"; protein_id "KAF7215306.1"; exon_number "5";
CM025016.1	Genbank	CDS	25573202	25573347	.	-	1	gene_id "G4P62_013410"; transcript_id "gnl|WGS:JAAVVJ|G4P62_T022219"; gbkey "CDS"; locus_tag "G4P62_013410"; orig_transcript_id "gnl|WGS:JAAVVJ|G4P62_T022219"; product "transcript variant X3"; protein_id "KAF7215306.1"; exon_number "6";
CM025016.1	Genbank	CDS	25572545	25572722	.	-	2	gene_id "G4P62_013410"; transcript_id "gnl|WGS:JAAVVJ|G4P62_T022219"; gbkey "CDS"; locus_tag "G4P62_013410"; orig_transcript_id "gnl|WGS:JAAVVJ|G4P62_T022219"; product "transcript variant X3"; protein_id "KAF7215306.1"; exon_number "7";
CM025016.1	Genbank	CDS	25570008	25570167	.	-	1	gene_id "G4P62_013410"; transcript_id "gnl|WGS:JAAVVJ|G4P62_T022219"; gbkey "CDS"; locus_tag "G4P62_013410"; orig_transcript_id "gnl|WGS:JAAVVJ|G4P62_T022219"; product "transcript variant X3"; protein_id "KAF7215306.1"; exon_number "8";
CM025016.1	Genbank	CDS	25569228	25569397	.	-	0	gene_id "G4P62_013410"; transcript_id "gnl|WGS:JAAVVJ|G4P62_T022219"; gbkey "CDS"; locus_tag "G4P62_013410"; orig_transcript_id "gnl|WGS:JAAVVJ|G4P62_T022219"; product "transcript variant X3"; protein_id "KAF7215306.1"; exon_number "9";
CM025016.1	Genbank	CDS	25568975	25569149	.	-	1	gene_id "G4P62_013410"; transcript_id "gnl|WGS:JAAVVJ|G4P62_T022219"; gbkey "CDS"; locus_tag "G4P62_013410"; orig_transcript_id "gnl|WGS:JAAVVJ|G4P62_T022219"; product "transcript variant X3"; protein_id "KAF7215306.1"; exon_number "10";
CM025016.1	Genbank	CDS	25568530	25568736	.	-	0	gene_id "G4P62_013410"; transcript_id "gnl|WGS:JAAVVJ|G4P62_T022219"; gbkey "CDS"; locus_tag "G4P62_013410"; orig_transcript_id "gnl|WGS:JAAVVJ|G4P62_T022219"; product "transcript variant X3"; protein_id "KAF7215306.1"; exon_number "11";
CM025016.1	Genbank	CDS	25568325	25568411	.	-	0	gene_id "G4P62_013410"; transcript_id "gnl|WGS:JAAVVJ|G4P62_T022219"; gbkey "CDS"; locus_tag "G4P62_013410"; orig_transcript_id "gnl|WGS:JAAVVJ|G4P62_T022219"; product "transcript variant X3"; protein_id "KAF7215306.1"; exon_number "12";
CM025016.1	Genbank	CDS	25568070	25568250	.	-	0	gene_id "G4P62_013410"; transcript_id "gnl|WGS:JAAVVJ|G4P62_T022219"; gbkey "CDS"; locus_tag "G4P62_013410"; orig_transcript_id "gnl|WGS:JAAVVJ|G4P62_T022219"; product "transcript variant X3"; protein_id "KAF7215306.1"; exon_number "13";
CM025016.1	Genbank	CDS	25567871	25567992	.	-	2	gene_id "G4P62_013410"; transcript_id "gnl|WGS:JAAVVJ|G4P62_T022219"; gbkey "CDS"; locus_tag "G4P62_013410"; orig_transcript_id "gnl|WGS:JAAVVJ|G4P62_T022219"; product "transcript variant X3"; protein_id "KAF7215306.1"; exon_number "14";
CM025016.1	Genbank	CDS	25567656	25567786	.	-	0	gene_id "G4P62_013410"; transcript_id "gnl|WGS:JAAVVJ|G4P62_T022219"; gbkey "CDS"; locus_tag "G4P62_013410"; orig_transcript_id "gnl|WGS:JAAVVJ|G4P62_T022219"; product "transcript variant X3"; protein_id "KAF7215306.1"; exon_number "15";
CM025016.1	Genbank	CDS	25567388	25567505	.	-	1	gene_id "G4P62_013410"; transcript_id "gnl|WGS:JAAVVJ|G4P62_T022219"; gbkey "CDS"; locus_tag "G4P62_013410"; orig_transcript_id "gnl|WGS:JAAVVJ|G4P62_T022219"; product "transcript variant X3"; protein_id "KAF7215306.1"; exon_number "16";
CM025016.1	Genbank	CDS	25567131	25567223	.	-	0	gene_id "G4P62_013410"; transcript_id "gnl|WGS:JAAVVJ|G4P62_T022219"; gbkey "CDS"; locus_tag "G4P62_013410"; orig_transcript_id "gnl|WGS:JAAVVJ|G4P62_T022219"; product "transcript variant X3"; protein_id "KAF7215306.1"; exon_number "17";
CM025016.1	Genbank	CDS	25563811	25564005	.	-	0	gene_id "G4P62_013410"; transcript_id "gnl|WGS:JAAVVJ|G4P62_T022219"; gbkey "CDS"; locus_tag "G4P62_013410"; orig_transcript_id "gnl|WGS:JAAVVJ|G4P62_T022219"; product "transcript variant X3"; protein_id "KAF7215306.1"; exon_number "18";
CM025016.1	Genbank	start_codon	25580815	25580817	.	-	0	gene_id "G4P62_013410"; transcript_id "gnl|WGS:JAAVVJ|G4P62_T022219"; gbkey "CDS"; locus_tag "G4P62_013410"; orig_transcript_id "gnl|WGS:JAAVVJ|G4P62_T022219"; product "transcript variant X3"; protein_id "KAF7215306.1"; exon_number "2";
CM025016.1	Genbank	stop_codon	25563808	25563810	.	-	0	gene_id "G4P62_013410"; transcript_id "gnl|WGS:JAAVVJ|G4P62_T022219"; gbkey "CDS"; locus_tag "G4P62_013410"; orig_transcript_id "gnl|WGS:JAAVVJ|G4P62_T022219"; product "transcript variant X3"; protein_id "KAF7215306.1"; exon_number "18";
CM025016.1	Genbank	gene	25615220	25618613	.	-	.	gene_id "G4P62_013409"; transcript_id ""; description "exportin-4-like"; gbkey "Gene"; gene_biotype "protein_coding"; locus_tag "G4P62_013409"; note "LOC107389621";
CM025016.1	Genbank	transcript	25615220	25618613	.	-	.	gene_id "G4P62_013409"; transcript_id "gnl|WGS:JAAVVJ|G4P62_T022216"; gbkey "mRNA"; locus_tag "G4P62_013409"; orig_protein_id "gnl|WGS:JAAVVJ|G4P62_P022216"; orig_transcript_id "gnl|WGS:JAAVVJ|G4P62_T022216"; product "exportin-4-like"; transcript_biotype "mRNA";
CM025016.1	Genbank	exon	25618484	25618613	.	-	.	gene_id "G4P62_013409"; transcript_id "gnl|WGS:JAAVVJ|G4P62_T022216"; locus_tag "G4P62_013409"; orig_protein_id "gnl|WGS:JAAVVJ|G4P62_P022216"; orig_transcript_id "gnl|WGS:JAAVVJ|G4P62_T022216"; product "exportin-4-like"; transcript_biotype "mRNA"; exon_number "1";
CM025016.1	Genbank	exon	25618088	25618226	.	-	.	gene_id "G4P62_013409"; transcript_id "gnl|WGS:JAAVVJ|G4P62_T022216"; locus_tag "G4P62_013409"; orig_protein_id "gnl|WGS:JAAVVJ|G4P62_P022216"; orig_transcript_id "gnl|WGS:JAAVVJ|G4P62_T022216"; product "exportin-4-like"; transcript_biotype "mRNA"; exon_number "2";
CM025016.1	Genbank	exon	25616656	25616772	.	-	.	gene_id "G4P62_013409"; transcript_id "gnl|WGS:JAAVVJ|G4P62_T022216"; locus_tag "G4P62_013409"; orig_protein_id "gnl|WGS:JAAVVJ|G4P62_P022216"; orig_transcript_id "gnl|WGS:JAAVVJ|G4P62_T022216"; product "exportin-4-like"; transcript_biotype "mRNA"; exon_number "3";
CM025016.1	Genbank	exon	25615220	25616566	.	-	.	gene_id "G4P62_013409"; transcript_id "gnl|WGS:JAAVVJ|G4P62_T022216"; locus_tag "G4P62_013409"; orig_protein_id "gnl|WGS:JAAVVJ|G4P62_P022216"; orig_transcript_id "gnl|WGS:JAAVVJ|G4P62_T022216"; product "exportin-4-like"; transcript_biotype "mRNA"; exon_number "4";
CM025016.1	Genbank	CDS	25618484	25618578	.	-	0	gene_id "G4P62_013409"; transcript_id "gnl|WGS:JAAVVJ|G4P62_T022216"; gbkey "CDS"; locus_tag "G4P62_013409"; orig_transcript_id "gnl|WGS:JAAVVJ|G4P62_T022216"; product "exportin-4-like"; protein_id "KAF7215303.1"; exon_number "1";
CM025016.1	Genbank	CDS	25618088	25618226	.	-	1	gene_id "G4P62_013409"; transcript_id "gnl|WGS:JAAVVJ|G4P62_T022216"; gbkey "CDS"; locus_tag "G4P62_013409"; orig_transcript_id "gnl|WGS:JAAVVJ|G4P62_T022216"; product "exportin-4-like"; protein_id "KAF7215303.1"; exon_number "2";
CM025016.1	Genbank	CDS	25616656	25616772	.	-	0	gene_id "G4P62_013409"; transcript_id "gnl|WGS:JAAVVJ|G4P62_T022216"; gbkey "CDS"; locus_tag "G4P62_013409"; orig_transcript_id "gnl|WGS:JAAVVJ|G4P62_T022216"; product "exportin-4-like"; protein_id "KAF7215303.1"; exon_number "3";
CM025016.1	Genbank	CDS	25616156	25616566	.	-	0	gene_id "G4P62_013409"; transcript_id "gnl|WGS:JAAVVJ|G4P62_T022216"; gbkey "CDS"; locus_tag "G4P62_013409"; orig_transcript_id "gnl|WGS:JAAVVJ|G4P62_T022216"; product "exportin-4-like"; protein_id "KAF7215303.1"; exon_number "4";
CM025016.1	Genbank	start_codon	25618576	25618578	.	-	0	gene_id "G4P62_013409"; transcript_id "gnl|WGS:JAAVVJ|G4P62_T022216"; gbkey "CDS"; locus_tag "G4P62_013409"; orig_transcript_id "gnl|WGS:JAAVVJ|G4P62_T022216"; product "exportin-4-like"; protein_id "KAF7215303.1"; exon_number "1";
CM025016.1	Genbank	stop_codon	25616153	25616155	.	-	0	gene_id "G4P62_013409"; transcript_id "gnl|WGS:JAAVVJ|G4P62_T022216"; gbkey "CDS"; locus_tag "G4P62_013409"; orig_transcript_id "gnl|WGS:JAAVVJ|G4P62_T022216"; product "exportin-4-like"; protein_id "KAF7215303.1"; exon_number "4";
CM025016.1	Genbank	gene	25632540	25657500	.	-	.	gene_id "G4P62_013408"; transcript_id ""; description "serine/threonine-protein kinase LATS2"; gbkey "Gene"; gene "lats2"; gene_biotype "protein_coding"; locus_tag "G4P62_013408";
CM025016.1	Genbank	transcript	25632540	25657500	.	-	.	gene_id "G4P62_013408"; transcript_id "gnl|WGS:JAAVVJ|G4P62_T022215"; gbkey "mRNA"; gene "lats2"; locus_tag "G4P62_013408"; orig_protein_id "gnl|WGS:JAAVVJ|G4P62_P022215"; orig_transcript_id "gnl|WGS:JAAVVJ|G4P62_T022215"; product "large tumor suppressor kinase 2"; transcript_biotype "mRNA";
CM025016.1	Genbank	exon	25657274	25657500	.	-	.	gene_id "G4P62_013408"; transcript_id "gnl|WGS:JAAVVJ|G4P62_T022215"; gene "lats2"; locus_tag "G4P62_013408"; orig_protein_id "gnl|WGS:JAAVVJ|G4P62_P022215"; orig_transcript_id "gnl|WGS:JAAVVJ|G4P62_T022215"; product "large tumor suppressor kinase 2"; transcript_biotype "mRNA"; exon_number "1";
CM025016.1	Genbank	exon	25651007	25651670	.	-	.	gene_id "G4P62_013408"; transcript_id "gnl|WGS:JAAVVJ|G4P62_T022215"; gene "lats2"; locus_tag "G4P62_013408"; orig_protein_id "gnl|WGS:JAAVVJ|G4P62_P022215"; orig_transcript_id "gnl|WGS:JAAVVJ|G4P62_T022215"; product "large tumor suppressor kinase 2"; transcript_biotype "mRNA"; exon_number "2";
CM025016.1	Genbank	exon	25640487	25640619	.	-	.	gene_id "G4P62_013408"; transcript_id "gnl|WGS:JAAVVJ|G4P62_T022215"; gene "lats2"; locus_tag "G4P62_013408"; orig_protein_id "gnl|WGS:JAAVVJ|G4P62_P022215"; orig_transcript_id "gnl|WGS:JAAVVJ|G4P62_T022215"; product "large tumor suppressor kinase 2"; transcript_biotype "mRNA"; exon_number "3";
CM025016.1	Genbank	exon	25638802	25640384	.	-	.	gene_id "G4P62_013408"; transcript_id "gnl|WGS:JAAVVJ|G4P62_T022215"; gene "lats2"; locus_tag "G4P62_013408"; orig_protein_id "gnl|WGS:JAAVVJ|G4P62_P022215"; orig_transcript_id "gnl|WGS:JAAVVJ|G4P62_T022215"; product "large tumor suppressor kinase 2"; transcript_biotype "mRNA"; exon_number "4";
CM025016.1	Genbank	exon	25638458	25638685	.	-	.	gene_id "G4P62_013408"; transcript_id "gnl|WGS:JAAVVJ|G4P62_T022215"; gene "lats2"; locus_tag "G4P62_013408"; orig_protein_id "gnl|WGS:JAAVVJ|G4P62_P022215"; orig_transcript_id "gnl|WGS:JAAVVJ|G4P62_T022215"; product "large tumor suppressor kinase 2"; transcript_biotype "mRNA"; exon_number "5";
CM025016.1	Genbank	exon	25638014	25638368	.	-	.	gene_id "G4P62_013408"; transcript_id "gnl|WGS:JAAVVJ|G4P62_T022215"; gene "lats2"; locus_tag "G4P62_013408"; orig_protein_id "gnl|WGS:JAAVVJ|G4P62_P022215"; orig_transcript_id "gnl|WGS:JAAVVJ|G4P62_T022215"; product "large tumor suppressor kinase 2"; transcript_biotype "mRNA"; exon_number "6";
CM025016.1	Genbank	exon	25637680	25637862	.	-	.	gene_id "G4P62_013408"; transcript_id "gnl|WGS:JAAVVJ|G4P62_T022215"; gene "lats2"; locus_tag "G4P62_013408"; orig_protein_id "gnl|WGS:JAAVVJ|G4P62_P022215"; orig_transcript_id "gnl|WGS:JAAVVJ|G4P62_T022215"; product "large tumor suppressor kinase 2"; transcript_biotype "mRNA"; exon_number "7";
CM025016.1	Genbank	exon	25636495	25636601	.	-	.	gene_id "G4P62_013408"; transcript_id "gnl|WGS:JAAVVJ|G4P62_T022215"; gene "lats2"; locus_tag "G4P62_013408"; orig_protein_id "gnl|WGS:JAAVVJ|G4P62_P022215"; orig_transcript_id "gnl|WGS:JAAVVJ|G4P62_T022215"; product "large tumor suppressor kinase 2"; transcript_biotype "mRNA"; exon_number "8";
CM025016.1	Genbank	exon	25635386	25636060	.	-	.	gene_id "G4P62_013408"; transcript_id "gnl|WGS:JAAVVJ|G4P62_T022215"; gene "lats2"; locus_tag "G4P62_013408"; orig_protein_id "gnl|WGS:JAAVVJ|G4P62_P022215"; orig_transcript_id "gnl|WGS:JAAVVJ|G4P62_T022215"; product "large tumor suppressor kinase 2"; transcript_biotype "mRNA"; exon_number "9";
CM025016.1	Genbank	exon	25632540	25635311	.	-	.	gene_id "G4P62_013408"; transcript_id "gnl|WGS:JAAVVJ|G4P62_T022215"; gene "lats2"; locus_tag "G4P62_013408"; orig_protein_id "gnl|WGS:JAAVVJ|G4P62_P022215"; orig_transcript_id "gnl|WGS:JAAVVJ|G4P62_T022215"; product "large tumor suppressor kinase 2"; transcript_biotype "mRNA"; exon_number "10";
CM025016.1	Genbank	CDS	25651007	25651345	.	-	0	gene_id "G4P62_013408"; transcript_id "gnl|WGS:JAAVVJ|G4P62_T022215"; gbkey "CDS"; gene "lats2"; locus_tag "G4P62_013408"; orig_transcript_id "gnl|WGS:JAAVVJ|G4P62_T022215"; product "large tumor suppressor kinase 2"; protein_id "KAF7215302.1"; exon_number "2";
CM025016.1	Genbank	CDS	25640487	25640619	.	-	0	gene_id "G4P62_013408"; transcript_id "gnl|WGS:JAAVVJ|G4P62_T022215"; gbkey "CDS"; gene "lats2"; locus_tag "G4P62_013408"; orig_transcript_id "gnl|WGS:JAAVVJ|G4P62_T022215"; product "large tumor suppressor kinase 2"; protein_id "KAF7215302.1"; exon_number "3";
CM025016.1	Genbank	CDS	25638802	25640384	.	-	2	gene_id "G4P62_013408"; transcript_id "gnl|WGS:JAAVVJ|G4P62_T022215"; gbkey "CDS"; gene "lats2"; locus_tag "G4P62_013408"; orig_transcript_id "gnl|WGS:JAAVVJ|G4P62_T022215"; product "large tumor suppressor kinase 2"; protein_id "KAF7215302.1"; exon_number "4";
CM025016.1	Genbank	CDS	25638458	25638685	.	-	0	gene_id "G4P62_013408"; transcript_id "gnl|WGS:JAAVVJ|G4P62_T022215"; gbkey "CDS"; gene "lats2"; locus_tag "G4P62_013408"; orig_transcript_id "gnl|WGS:JAAVVJ|G4P62_T022215"; product "large tumor suppressor kinase 2"; protein_id "KAF7215302.1"; exon_number "5";
CM025016.1	Genbank	CDS	25638014	25638368	.	-	0	gene_id "G4P62_013408"; transcript_id "gnl|WGS:JAAVVJ|G4P62_T022215"; gbkey "CDS"; gene "lats2"; locus_tag "G4P62_013408"; orig_transcript_id "gnl|WGS:JAAVVJ|G4P62_T022215"; product "large tumor suppressor kinase 2"; protein_id "KAF7215302.1"; exon_number "6";
CM025016.1	Genbank	CDS	25637680	25637862	.	-	2	gene_id "G4P62_013408"; transcript_id "gnl|WGS:JAAVVJ|G4P62_T022215"; gbkey "CDS"; gene "lats2"; locus_tag "G4P62_013408"; orig_transcript_id "gnl|WGS:JAAVVJ|G4P62_T022215"; product "large tumor suppressor kinase 2"; protein_id "KAF7215302.1"; exon_number "7";
CM025016.1	Genbank	CDS	25636495	25636601	.	-	2	gene_id "G4P62_013408"; transcript_id "gnl|WGS:JAAVVJ|G4P62_T022215"; gbkey "CDS"; gene "lats2"; locus_tag "G4P62_013408"; orig_transcript_id "gnl|WGS:JAAVVJ|G4P62_T022215"; product "large tumor suppressor kinase 2"; protein_id "KAF7215302.1"; exon_number "8";
CM025016.1	Genbank	CDS	25635500	25636060	.	-	0	gene_id "G4P62_013408"; transcript_id "gnl|WGS:JAAVVJ|G4P62_T022215"; gbkey "CDS"; gene "lats2"; locus_tag "G4P62_013408"; orig_transcript_id "gnl|WGS:JAAVVJ|G4P62_T022215"; product "large tumor suppressor kinase 2"; protein_id "KAF7215302.1"; exon_number "9";
CM025016.1	Genbank	start_codon	25651343	25651345	.	-	0	gene_id "G4P62_013408"; transcript_id "gnl|WGS:JAAVVJ|G4P62_T022215"; gbkey "CDS"; gene "lats2"; locus_tag "G4P62_013408"; orig_transcript_id "gnl|WGS:JAAVVJ|G4P62_T022215"; product "large tumor suppressor kinase 2"; protein_id "KAF7215302.1"; exon_number "2";
CM025016.1	Genbank	stop_codon	25635497	25635499	.	-	0	gene_id "G4P62_013408"; transcript_id "gnl|WGS:JAAVVJ|G4P62_T022215"; gbkey "CDS"; gene "lats2"; locus_tag "G4P62_013408"; orig_transcript_id "gnl|WGS:JAAVVJ|G4P62_T022215"; product "large tumor suppressor kinase 2"; protein_id "KAF7215302.1"; exon_number "9";
CM025016.1	Genbank	gene	25658529	25671934	.	-	.	gene_id "G4P62_013407"; transcript_id ""; description "spindle and kinetochore-associated protein 3"; gbkey "Gene"; gene "ska3"; gene_biotype "protein_coding"; locus_tag "G4P62_013407";
CM025016.1	Genbank	transcript	25658529	25671934	.	-	.	gene_id "G4P62_013407"; transcript_id "gnl|WGS:JAAVVJ|G4P62_T022213"; gbkey "mRNA"; gene "ska3"; locus_tag "G4P62_013407"; note "transcript variant X1"; orig_protein_id "gnl|WGS:JAAVVJ|G4P62_P022213"; orig_transcript_id "gnl|WGS:JAAVVJ|G4P62_T022213"; product "spindle and kinetochore associated complex subunit 3"; transcript_biotype "mRNA";
CM025016.1	Genbank	exon	25671701	25671934	.	-	.	gene_id "G4P62_013407"; transcript_id "gnl|WGS:JAAVVJ|G4P62_T022213"; gene "ska3"; locus_tag "G4P62_013407"; note "transcript variant X1"; orig_protein_id "gnl|WGS:JAAVVJ|G4P62_P022213"; orig_transcript_id "gnl|WGS:JAAVVJ|G4P62_T022213"; product "spindle and kinetochore associated complex subunit 3"; transcript_biotype "mRNA"; exon_number "1";
CM025016.1	Genbank	exon	25671564	25671625	.	-	.	gene_id "G4P62_013407"; transcript_id "gnl|WGS:JAAVVJ|G4P62_T022213"; gene "ska3"; locus_tag "G4P62_013407"; note "transcript variant X1"; orig_protein_id "gnl|WGS:JAAVVJ|G4P62_P022213"; orig_transcript_id "gnl|WGS:JAAVVJ|G4P62_T022213"; product "spindle and kinetochore associated complex subunit 3"; transcript_biotype "mRNA"; exon_number "2";
CM025016.1	Genbank	exon	25669772	25669943	.	-	.	gene_id "G4P62_013407"; transcript_id "gnl|WGS:JAAVVJ|G4P62_T022213"; gene "ska3"; locus_tag "G4P62_013407"; note "transcript variant X1"; orig_protein_id "gnl|WGS:JAAVVJ|G4P62_P022213"; orig_transcript_id "gnl|WGS:JAAVVJ|G4P62_T022213"; product "spindle and kinetochore associated complex subunit 3"; transcript_biotype "mRNA"; exon_number "3";
CM025016.1	Genbank	exon	25669245	25669677	.	-	.	gene_id "G4P62_013407"; transcript_id "gnl|WGS:JAAVVJ|G4P62_T022213"; gene "ska3"; locus_tag "G4P62_013407"; note "transcript variant X1"; orig_protein_id "gnl|WGS:JAAVVJ|G4P62_P022213"; orig_transcript_id "gnl|WGS:JAAVVJ|G4P62_T022213"; product "spindle and kinetochore associated complex subunit 3"; transcript_biotype "mRNA"; exon_number "4";
CM025016.1	Genbank	exon	25669083	25669138	.	-	.	gene_id "G4P62_013407"; transcript_id "gnl|WGS:JAAVVJ|G4P62_T022213"; gene "ska3"; locus_tag "G4P62_013407"; note "transcript variant X1"; orig_protein_id "gnl|WGS:JAAVVJ|G4P62_P022213"; orig_transcript_id "gnl|WGS:JAAVVJ|G4P62_T022213"; product "spindle and kinetochore associated complex subunit 3"; transcript_biotype "mRNA"; exon_number "5";
CM025016.1	Genbank	exon	25667371	25667558	.	-	.	gene_id "G4P62_013407"; transcript_id "gnl|WGS:JAAVVJ|G4P62_T022213"; gene "ska3"; locus_tag "G4P62_013407"; note "transcript variant X1"; orig_protein_id "gnl|WGS:JAAVVJ|G4P62_P022213"; orig_transcript_id "gnl|WGS:JAAVVJ|G4P62_T022213"; product "spindle and kinetochore associated complex subunit 3"; transcript_biotype "mRNA"; exon_number "6";
CM025016.1	Genbank	exon	25667123	25667266	.	-	.	gene_id "G4P62_013407"; transcript_id "gnl|WGS:JAAVVJ|G4P62_T022213"; gene "ska3"; locus_tag "G4P62_013407"; note "transcript variant X1"; orig_protein_id "gnl|WGS:JAAVVJ|G4P62_P022213"; orig_transcript_id "gnl|WGS:JAAVVJ|G4P62_T022213"; product "spindle and kinetochore associated complex subunit 3"; transcript_biotype "mRNA"; exon_number "7";
CM025016.1	Genbank	exon	25666670	25666858	.	-	.	gene_id "G4P62_013407"; transcript_id "gnl|WGS:JAAVVJ|G4P62_T022213"; gene "ska3"; locus_tag "G4P62_013407"; note "transcript variant X1"; orig_protein_id "gnl|WGS:JAAVVJ|G4P62_P022213"; orig_transcript_id "gnl|WGS:JAAVVJ|G4P62_T022213"; product "spindle and kinetochore associated complex subunit 3"; transcript_biotype "mRNA"; exon_number "8";
CM025016.1	Genbank	exon	25666423	25666502	.	-	.	gene_id "G4P62_013407"; transcript_id "gnl|WGS:JAAVVJ|G4P62_T022213"; gene "ska3"; locus_tag "G4P62_013407"; note "transcript variant X1"; orig_protein_id "gnl|WGS:JAAVVJ|G4P62_P022213"; orig_transcript_id "gnl|WGS:JAAVVJ|G4P62_T022213"; product "spindle and kinetochore associated complex subunit 3"; transcript_biotype "mRNA"; exon_number "9";
CM025016.1	Genbank	exon	25661892	25662079	.	-	.	gene_id "G4P62_013407"; transcript_id "gnl|WGS:JAAVVJ|G4P62_T022213"; gene "ska3"; locus_tag "G4P62_013407"; note "transcript variant X1"; orig_protein_id "gnl|WGS:JAAVVJ|G4P62_P022213"; orig_transcript_id "gnl|WGS:JAAVVJ|G4P62_T022213"; product "spindle and kinetochore associated complex subunit 3"; transcript_biotype "mRNA"; exon_number "10";
CM025016.1	Genbank	exon	25658529	25659023	.	-	.	gene_id "G4P62_013407"; transcript_id "gnl|WGS:JAAVVJ|G4P62_T022213"; gene "ska3"; locus_tag "G4P62_013407"; note "transcript variant X1"; orig_protein_id "gnl|WGS:JAAVVJ|G4P62_P022213"; orig_transcript_id "gnl|WGS:JAAVVJ|G4P62_T022213"; product "spindle and kinetochore associated complex subunit 3"; transcript_biotype "mRNA"; exon_number "11";
CM025016.1	Genbank	CDS	25671701	25671815	.	-	0	gene_id "G4P62_013407"; transcript_id "gnl|WGS:JAAVVJ|G4P62_T022213"; gbkey "CDS"; gene "ska3"; locus_tag "G4P62_013407"; orig_transcript_id "gnl|WGS:JAAVVJ|G4P62_T022213"; product "transcript variant X1"; protein_id "KAF7215300.1"; exon_number "1";
CM025016.1	Genbank	CDS	25671564	25671625	.	-	2	gene_id "G4P62_013407"; transcript_id "gnl|WGS:JAAVVJ|G4P62_T022213"; gbkey "CDS"; gene "ska3"; locus_tag "G4P62_013407"; orig_transcript_id "gnl|WGS:JAAVVJ|G4P62_T022213"; product "transcript variant X1"; protein_id "KAF7215300.1"; exon_number "2";
CM025016.1	Genbank	CDS	25669772	25669943	.	-	0	gene_id "G4P62_013407"; transcript_id "gnl|WGS:JAAVVJ|G4P62_T022213"; gbkey "CDS"; gene "ska3"; locus_tag "G4P62_013407"; orig_transcript_id "gnl|WGS:JAAVVJ|G4P62_T022213"; product "transcript variant X1"; protein_id "KAF7215300.1"; exon_number "3";
CM025016.1	Genbank	CDS	25669245	25669677	.	-	2	gene_id "G4P62_013407"; transcript_id "gnl|WGS:JAAVVJ|G4P62_T022213"; gbkey "CDS"; gene "ska3"; locus_tag "G4P62_013407"; orig_transcript_id "gnl|WGS:JAAVVJ|G4P62_T022213"; product "transcript variant X1"; protein_id "KAF7215300.1"; exon_number "4";
CM025016.1	Genbank	CDS	25669083	25669138	.	-	1	gene_id "G4P62_013407"; transcript_id "gnl|WGS:JAAVVJ|G4P62_T022213"; gbkey "CDS"; gene "ska3"; locus_tag "G4P62_013407"; orig_transcript_id "gnl|WGS:JAAVVJ|G4P62_T022213"; product "transcript variant X1"; protein_id "KAF7215300.1"; exon_number "5";
CM025016.1	Genbank	CDS	25667371	25667558	.	-	2	gene_id "G4P62_013407"; transcript_id "gnl|WGS:JAAVVJ|G4P62_T022213"; gbkey "CDS"; gene "ska3"; locus_tag "G4P62_013407"; orig_transcript_id "gnl|WGS:JAAVVJ|G4P62_T022213"; product "transcript variant X1"; protein_id "KAF7215300.1"; exon_number "6";
CM025016.1	Genbank	CDS	25667123	25667266	.	-	0	gene_id "G4P62_013407"; transcript_id "gnl|WGS:JAAVVJ|G4P62_T022213"; gbkey "CDS"; gene "ska3"; locus_tag "G4P62_013407"; orig_transcript_id "gnl|WGS:JAAVVJ|G4P62_T022213"; product "transcript variant X1"; protein_id "KAF7215300.1"; exon_number "7";
CM025016.1	Genbank	CDS	25666670	25666858	.	-	0	gene_id "G4P62_013407"; transcript_id "gnl|WGS:JAAVVJ|G4P62_T022213"; gbkey "CDS"; gene "ska3"; locus_tag "G4P62_013407"; orig_transcript_id "gnl|WGS:JAAVVJ|G4P62_T022213"; product "transcript variant X1"; protein_id "KAF7215300.1"; exon_number "8";
CM025016.1	Genbank	CDS	25666423	25666502	.	-	0	gene_id "G4P62_013407"; transcript_id "gnl|WGS:JAAVVJ|G4P62_T022213"; gbkey "CDS"; gene "ska3"; locus_tag "G4P62_013407"; orig_transcript_id "gnl|WGS:JAAVVJ|G4P62_T022213"; product "transcript variant X1"; protein_id "KAF7215300.1"; exon_number "9";
CM025016.1	Genbank	CDS	25661892	25662079	.	-	1	gene_id "G4P62_013407"; transcript_id "gnl|WGS:JAAVVJ|G4P62_T022213"; gbkey "CDS"; gene "ska3"; locus_tag "G4P62_013407"; orig_transcript_id "gnl|WGS:JAAVVJ|G4P62_T022213"; product "transcript variant X1"; protein_id "KAF7215300.1"; exon_number "10";
CM025016.1	Genbank	CDS	25658923	25659023	.	-	2	gene_id "G4P62_013407"; transcript_id "gnl|WGS:JAAVVJ|G4P62_T022213"; gbkey "CDS"; gene "ska3"; locus_tag "G4P62_013407"; orig_transcript_id "gnl|WGS:JAAVVJ|G4P62_T022213"; product "transcript variant X1"; protein_id "KAF7215300.1"; exon_number "11";
CM025016.1	Genbank	start_codon	25671813	25671815	.	-	0	gene_id "G4P62_013407"; transcript_id "gnl|WGS:JAAVVJ|G4P62_T022213"; gbkey "CDS"; gene "ska3"; locus_tag "G4P62_013407"; orig_transcript_id "gnl|WGS:JAAVVJ|G4P62_T022213"; product "transcript variant X1"; protein_id "KAF7215300.1"; exon_number "1";
CM025016.1	Genbank	stop_codon	25658920	25658922	.	-	0	gene_id "G4P62_013407"; transcript_id "gnl|WGS:JAAVVJ|G4P62_T022213"; gbkey "CDS"; gene "ska3"; locus_tag "G4P62_013407"; orig_transcript_id "gnl|WGS:JAAVVJ|G4P62_T022213"; product "transcript variant X1"; protein_id "KAF7215300.1"; exon_number "11";
CM025016.1	Genbank	transcript	25658530	25671934	.	-	.	gene_id "G4P62_013407"; transcript_id "gnl|WGS:JAAVVJ|G4P62_T022214"; gbkey "mRNA"; gene "ska3"; locus_tag "G4P62_013407"; note "transcript variant X2"; orig_protein_id "gnl|WGS:JAAVVJ|G4P62_P022214"; orig_transcript_id "gnl|WGS:JAAVVJ|G4P62_T022214"; product "spindle and kinetochore associated complex subunit 3"; transcript_biotype "mRNA";
CM025016.1	Genbank	exon	25671701	25671934	.	-	.	gene_id "G4P62_013407"; transcript_id "gnl|WGS:JAAVVJ|G4P62_T022214"; gene "ska3"; locus_tag "G4P62_013407"; note "transcript variant X2"; orig_protein_id "gnl|WGS:JAAVVJ|G4P62_P022214"; orig_transcript_id "gnl|WGS:JAAVVJ|G4P62_T022214"; product "spindle and kinetochore associated complex subunit 3"; transcript_biotype "mRNA"; exon_number "1";
CM025016.1	Genbank	exon	25671564	25671625	.	-	.	gene_id "G4P62_013407"; transcript_id "gnl|WGS:JAAVVJ|G4P62_T022214"; gene "ska3"; locus_tag "G4P62_013407"; note "transcript variant X2"; orig_protein_id "gnl|WGS:JAAVVJ|G4P62_P022214"; orig_transcript_id "gnl|WGS:JAAVVJ|G4P62_T022214"; product "spindle and kinetochore associated complex subunit 3"; transcript_biotype "mRNA"; exon_number "2";
CM025016.1	Genbank	exon	25669772	25669943	.	-	.	gene_id "G4P62_013407"; transcript_id "gnl|WGS:JAAVVJ|G4P62_T022214"; gene "ska3"; locus_tag "G4P62_013407"; note "transcript variant X2"; orig_protein_id "gnl|WGS:JAAVVJ|G4P62_P022214"; orig_transcript_id "gnl|WGS:JAAVVJ|G4P62_T022214"; product "spindle and kinetochore associated complex subunit 3"; transcript_biotype "mRNA"; exon_number "3";
CM025016.1	Genbank	exon	25669245	25669677	.	-	.	gene_id "G4P62_013407"; transcript_id "gnl|WGS:JAAVVJ|G4P62_T022214"; gene "ska3"; locus_tag "G4P62_013407"; note "transcript variant X2"; orig_protein_id "gnl|WGS:JAAVVJ|G4P62_P022214"; orig_transcript_id "gnl|WGS:JAAVVJ|G4P62_T022214"; product "spindle and kinetochore associated complex subunit 3"; transcript_biotype "mRNA"; exon_number "4";
CM025016.1	Genbank	exon	25669083	25669138	.	-	.	gene_id "G4P62_013407"; transcript_id "gnl|WGS:JAAVVJ|G4P62_T022214"; gene "ska3"; locus_tag "G4P62_013407"; note "transcript variant X2"; orig_protein_id "gnl|WGS:JAAVVJ|G4P62_P022214"; orig_transcript_id "gnl|WGS:JAAVVJ|G4P62_T022214"; product "spindle and kinetochore associated complex subunit 3"; transcript_biotype "mRNA"; exon_number "5";
CM025016.1	Genbank	exon	25667371	25667558	.	-	.	gene_id "G4P62_013407"; transcript_id "gnl|WGS:JAAVVJ|G4P62_T022214"; gene "ska3"; locus_tag "G4P62_013407"; note "transcript variant X2"; orig_protein_id "gnl|WGS:JAAVVJ|G4P62_P022214"; orig_transcript_id "gnl|WGS:JAAVVJ|G4P62_T022214"; product "spindle and kinetochore associated complex subunit 3"; transcript_biotype "mRNA"; exon_number "6";
CM025016.1	Genbank	exon	25667123	25667266	.	-	.	gene_id "G4P62_013407"; transcript_id "gnl|WGS:JAAVVJ|G4P62_T022214"; gene "ska3"; locus_tag "G4P62_013407"; note "transcript variant X2"; orig_protein_id "gnl|WGS:JAAVVJ|G4P62_P022214"; orig_transcript_id "gnl|WGS:JAAVVJ|G4P62_T022214"; product "spindle and kinetochore associated complex subunit 3"; transcript_biotype "mRNA"; exon_number "7";
CM025016.1	Genbank	exon	25666670	25666858	.	-	.	gene_id "G4P62_013407"; transcript_id "gnl|WGS:JAAVVJ|G4P62_T022214"; gene "ska3"; locus_tag "G4P62_013407"; note "transcript variant X2"; orig_protein_id "gnl|WGS:JAAVVJ|G4P62_P022214"; orig_transcript_id "gnl|WGS:JAAVVJ|G4P62_T022214"; product "spindle and kinetochore associated complex subunit 3"; transcript_biotype "mRNA"; exon_number "8";
CM025016.1	Genbank	exon	25666423	25666502	.	-	.	gene_id "G4P62_013407"; transcript_id "gnl|WGS:JAAVVJ|G4P62_T022214"; gene "ska3"; locus_tag "G4P62_013407"; note "transcript variant X2"; orig_protein_id "gnl|WGS:JAAVVJ|G4P62_P022214"; orig_transcript_id "gnl|WGS:JAAVVJ|G4P62_T022214"; product "spindle and kinetochore associated complex subunit 3"; transcript_biotype "mRNA"; exon_number "9";
CM025016.1	Genbank	exon	25661940	25662079	.	-	.	gene_id "G4P62_013407"; transcript_id "gnl|WGS:JAAVVJ|G4P62_T022214"; gene "ska3"; locus_tag "G4P62_013407"; note "transcript variant X2"; orig_protein_id "gnl|WGS:JAAVVJ|G4P62_P022214"; orig_transcript_id "gnl|WGS:JAAVVJ|G4P62_T022214"; product "spindle and kinetochore associated complex subunit 3"; transcript_biotype "mRNA"; exon_number "10";
CM025016.1	Genbank	exon	25658530	25659023	.	-	.	gene_id "G4P62_013407"; transcript_id "gnl|WGS:JAAVVJ|G4P62_T022214"; gene "ska3"; locus_tag "G4P62_013407"; note "transcript variant X2"; orig_protein_id "gnl|WGS:JAAVVJ|G4P62_P022214"; orig_transcript_id "gnl|WGS:JAAVVJ|G4P62_T022214"; product "spindle and kinetochore associated complex subunit 3"; transcript_biotype "mRNA"; exon_number "11";
CM025016.1	Genbank	CDS	25671701	25671815	.	-	0	gene_id "G4P62_013407"; transcript_id "gnl|WGS:JAAVVJ|G4P62_T022214"; gbkey "CDS"; gene "ska3"; locus_tag "G4P62_013407"; orig_transcript_id "gnl|WGS:JAAVVJ|G4P62_T022214"; product "transcript variant X2"; protein_id "KAF7215301.1"; exon_number "1";
CM025016.1	Genbank	CDS	25671564	25671625	.	-	2	gene_id "G4P62_013407"; transcript_id "gnl|WGS:JAAVVJ|G4P62_T022214"; gbkey "CDS"; gene "ska3"; locus_tag "G4P62_013407"; orig_transcript_id "gnl|WGS:JAAVVJ|G4P62_T022214"; product "transcript variant X2"; protein_id "KAF7215301.1"; exon_number "2";
CM025016.1	Genbank	CDS	25669772	25669943	.	-	0	gene_id "G4P62_013407"; transcript_id "gnl|WGS:JAAVVJ|G4P62_T022214"; gbkey "CDS"; gene "ska3"; locus_tag "G4P62_013407"; orig_transcript_id "gnl|WGS:JAAVVJ|G4P62_T022214"; product "transcript variant X2"; protein_id "KAF7215301.1"; exon_number "3";
CM025016.1	Genbank	CDS	25669245	25669677	.	-	2	gene_id "G4P62_013407"; transcript_id "gnl|WGS:JAAVVJ|G4P62_T022214"; gbkey "CDS"; gene "ska3"; locus_tag "G4P62_013407"; orig_transcript_id "gnl|WGS:JAAVVJ|G4P62_T022214"; product "transcript variant X2"; protein_id "KAF7215301.1"; exon_number "4";
CM025016.1	Genbank	CDS	25669083	25669138	.	-	1	gene_id "G4P62_013407"; transcript_id "gnl|WGS:JAAVVJ|G4P62_T022214"; gbkey "CDS"; gene "ska3"; locus_tag "G4P62_013407"; orig_transcript_id "gnl|WGS:JAAVVJ|G4P62_T022214"; product "transcript variant X2"; protein_id "KAF7215301.1"; exon_number "5";
CM025016.1	Genbank	CDS	25667371	25667558	.	-	2	gene_id "G4P62_013407"; transcript_id "gnl|WGS:JAAVVJ|G4P62_T022214"; gbkey "CDS"; gene "ska3"; locus_tag "G4P62_013407"; orig_transcript_id "gnl|WGS:JAAVVJ|G4P62_T022214"; product "transcript variant X2"; protein_id "KAF7215301.1"; exon_number "6";
CM025016.1	Genbank	CDS	25667123	25667266	.	-	0	gene_id "G4P62_013407"; transcript_id "gnl|WGS:JAAVVJ|G4P62_T022214"; gbkey "CDS"; gene "ska3"; locus_tag "G4P62_013407"; orig_transcript_id "gnl|WGS:JAAVVJ|G4P62_T022214"; product "transcript variant X2"; protein_id "KAF7215301.1"; exon_number "7";
CM025016.1	Genbank	CDS	25666670	25666858	.	-	0	gene_id "G4P62_013407"; transcript_id "gnl|WGS:JAAVVJ|G4P62_T022214"; gbkey "CDS"; gene "ska3"; locus_tag "G4P62_013407"; orig_transcript_id "gnl|WGS:JAAVVJ|G4P62_T022214"; product "transcript variant X2"; protein_id "KAF7215301.1"; exon_number "8";
CM025016.1	Genbank	CDS	25666423	25666502	.	-	0	gene_id "G4P62_013407"; transcript_id "gnl|WGS:JAAVVJ|G4P62_T022214"; gbkey "CDS"; gene "ska3"; locus_tag "G4P62_013407"; orig_transcript_id "gnl|WGS:JAAVVJ|G4P62_T022214"; product "transcript variant X2"; protein_id "KAF7215301.1"; exon_number "9";
CM025016.1	Genbank	CDS	25661940	25662079	.	-	1	gene_id "G4P62_013407"; transcript_id "gnl|WGS:JAAVVJ|G4P62_T022214"; gbkey "CDS"; gene "ska3"; locus_tag "G4P62_013407"; orig_transcript_id "gnl|WGS:JAAVVJ|G4P62_T022214"; product "transcript variant X2"; protein_id "KAF7215301.1"; exon_number "10";
CM025016.1	Genbank	CDS	25658923	25659023	.	-	2	gene_id "G4P62_013407"; transcript_id "gnl|WGS:JAAVVJ|G4P62_T022214"; gbkey "CDS"; gene "ska3"; locus_tag "G4P62_013407"; orig_transcript_id "gnl|WGS:JAAVVJ|G4P62_T022214"; product "transcript variant X2"; protein_id "KAF7215301.1"; exon_number "11";
CM025016.1	Genbank	start_codon	25671813	25671815	.	-	0	gene_id "G4P62_013407"; transcript_id "gnl|WGS:JAAVVJ|G4P62_T022214"; gbkey "CDS"; gene "ska3"; locus_tag "G4P62_013407"; orig_transcript_id "gnl|WGS:JAAVVJ|G4P62_T022214"; product "transcript variant X2"; protein_id "KAF7215301.1"; exon_number "1";
CM025016.1	Genbank	stop_codon	25658920	25658922	.	-	0	gene_id "G4P62_013407"; transcript_id "gnl|WGS:JAAVVJ|G4P62_T022214"; gbkey "CDS"; gene "ska3"; locus_tag "G4P62_013407"; orig_transcript_id "gnl|WGS:JAAVVJ|G4P62_T022214"; product "transcript variant X2"; protein_id "KAF7215301.1"; exon_number "11";
CM025016.1	Genbank	gene	25674952	25694136	.	-	.	gene_id "G4P62_013406"; transcript_id ""; description "potassium/sodium hyperpolarization-activated"; gbkey "Gene"; gene_biotype "protein_coding"; locus_tag "G4P62_013406"; note "LOC107389616";
CM025016.1	Genbank	transcript	25674952	25694136	.	-	.	gene_id "G4P62_013406"; transcript_id "gnl|WGS:JAAVVJ|G4P62_T022212"; gbkey "mRNA"; locus_tag "G4P62_013406"; orig_protein_id "gnl|WGS:JAAVVJ|G4P62_P022212"; orig_transcript_id "gnl|WGS:JAAVVJ|G4P62_T022212"; product "potassium/sodium hyperpolarization-activated cyclic nucleotide-gated channel 2-like"; transcript_biotype "mRNA";
CM025016.1	Genbank	exon	25692992	25694136	.	-	.	gene_id "G4P62_013406"; transcript_id "gnl|WGS:JAAVVJ|G4P62_T022212"; locus_tag "G4P62_013406"; orig_protein_id "gnl|WGS:JAAVVJ|G4P62_P022212"; orig_transcript_id "gnl|WGS:JAAVVJ|G4P62_T022212"; product "potassium/sodium hyperpolarization-activated cyclic nucleotide-gated channel 2-like"; transcript_biotype "mRNA"; exon_number "1";
CM025016.1	Genbank	exon	25690910	25691096	.	-	.	gene_id "G4P62_013406"; transcript_id "gnl|WGS:JAAVVJ|G4P62_T022212"; locus_tag "G4P62_013406"; orig_protein_id "gnl|WGS:JAAVVJ|G4P62_P022212"; orig_transcript_id "gnl|WGS:JAAVVJ|G4P62_T022212"; product "potassium/sodium hyperpolarization-activated cyclic nucleotide-gated channel 2-like"; transcript_biotype "mRNA"; exon_number "2";
CM025016.1	Genbank	exon	25690372	25690476	.	-	.	gene_id "G4P62_013406"; transcript_id "gnl|WGS:JAAVVJ|G4P62_T022212"; locus_tag "G4P62_013406"; orig_protein_id "gnl|WGS:JAAVVJ|G4P62_P022212"; orig_transcript_id "gnl|WGS:JAAVVJ|G4P62_T022212"; product "potassium/sodium hyperpolarization-activated cyclic nucleotide-gated channel 2-like"; transcript_biotype "mRNA"; exon_number "3";
CM025016.1	Genbank	exon	25689980	25690117	.	-	.	gene_id "G4P62_013406"; transcript_id "gnl|WGS:JAAVVJ|G4P62_T022212"; locus_tag "G4P62_013406"; orig_protein_id "gnl|WGS:JAAVVJ|G4P62_P022212"; orig_transcript_id "gnl|WGS:JAAVVJ|G4P62_T022212"; product "potassium/sodium hyperpolarization-activated cyclic nucleotide-gated channel 2-like"; transcript_biotype "mRNA"; exon_number "4";
CM025016.1	Genbank	exon	25687356	25687517	.	-	.	gene_id "G4P62_013406"; transcript_id "gnl|WGS:JAAVVJ|G4P62_T022212"; locus_tag "G4P62_013406"; orig_protein_id "gnl|WGS:JAAVVJ|G4P62_P022212"; orig_transcript_id "gnl|WGS:JAAVVJ|G4P62_T022212"; product "potassium/sodium hyperpolarization-activated cyclic nucleotide-gated channel 2-like"; transcript_biotype "mRNA"; exon_number "5";
CM025016.1	Genbank	exon	25687184	25687277	.	-	.	gene_id "G4P62_013406"; transcript_id "gnl|WGS:JAAVVJ|G4P62_T022212"; locus_tag "G4P62_013406"; orig_protein_id "gnl|WGS:JAAVVJ|G4P62_P022212"; orig_transcript_id "gnl|WGS:JAAVVJ|G4P62_T022212"; product "potassium/sodium hyperpolarization-activated cyclic nucleotide-gated channel 2-like"; transcript_biotype "mRNA"; exon_number "6";
CM025016.1	Genbank	exon	25684424	25684551	.	-	.	gene_id "G4P62_013406"; transcript_id "gnl|WGS:JAAVVJ|G4P62_T022212"; locus_tag "G4P62_013406"; orig_protein_id "gnl|WGS:JAAVVJ|G4P62_P022212"; orig_transcript_id "gnl|WGS:JAAVVJ|G4P62_T022212"; product "potassium/sodium hyperpolarization-activated cyclic nucleotide-gated channel 2-like"; transcript_biotype "mRNA"; exon_number "7";
CM025016.1	Genbank	exon	25684149	25684295	.	-	.	gene_id "G4P62_013406"; transcript_id "gnl|WGS:JAAVVJ|G4P62_T022212"; locus_tag "G4P62_013406"; orig_protein_id "gnl|WGS:JAAVVJ|G4P62_P022212"; orig_transcript_id "gnl|WGS:JAAVVJ|G4P62_T022212"; product "potassium/sodium hyperpolarization-activated cyclic nucleotide-gated channel 2-like"; transcript_biotype "mRNA"; exon_number "8";
CM025016.1	Genbank	exon	25683669	25683906	.	-	.	gene_id "G4P62_013406"; transcript_id "gnl|WGS:JAAVVJ|G4P62_T022212"; locus_tag "G4P62_013406"; orig_protein_id "gnl|WGS:JAAVVJ|G4P62_P022212"; orig_transcript_id "gnl|WGS:JAAVVJ|G4P62_T022212"; product "potassium/sodium hyperpolarization-activated cyclic nucleotide-gated channel 2-like"; transcript_biotype "mRNA"; exon_number "9";
CM025016.1	Genbank	exon	25674952	25676423	.	-	.	gene_id "G4P62_013406"; transcript_id "gnl|WGS:JAAVVJ|G4P62_T022212"; locus_tag "G4P62_013406"; orig_protein_id "gnl|WGS:JAAVVJ|G4P62_P022212"; orig_transcript_id "gnl|WGS:JAAVVJ|G4P62_T022212"; product "potassium/sodium hyperpolarization-activated cyclic nucleotide-gated channel 2-like"; transcript_biotype "mRNA"; exon_number "10";
CM025016.1	Genbank	CDS	25692992	25693176	.	-	0	gene_id "G4P62_013406"; transcript_id "gnl|WGS:JAAVVJ|G4P62_T022212"; gbkey "CDS"; locus_tag "G4P62_013406"; orig_transcript_id "gnl|WGS:JAAVVJ|G4P62_T022212"; product "potassium/sodium hyperpolarization-activated cyclic nucleotide-gated channel 2-like"; protein_id "KAF7215299.1"; exon_number "1";
CM025016.1	Genbank	CDS	25690910	25691096	.	-	1	gene_id "G4P62_013406"; transcript_id "gnl|WGS:JAAVVJ|G4P62_T022212"; gbkey "CDS"; locus_tag "G4P62_013406"; orig_transcript_id "gnl|WGS:JAAVVJ|G4P62_T022212"; product "potassium/sodium hyperpolarization-activated cyclic nucleotide-gated channel 2-like"; protein_id "KAF7215299.1"; exon_number "2";
CM025016.1	Genbank	CDS	25690372	25690476	.	-	0	gene_id "G4P62_013406"; transcript_id "gnl|WGS:JAAVVJ|G4P62_T022212"; gbkey "CDS"; locus_tag "G4P62_013406"; orig_transcript_id "gnl|WGS:JAAVVJ|G4P62_T022212"; product "potassium/sodium hyperpolarization-activated cyclic nucleotide-gated channel 2-like"; protein_id "KAF7215299.1"; exon_number "3";
CM025016.1	Genbank	CDS	25689980	25690117	.	-	0	gene_id "G4P62_013406"; transcript_id "gnl|WGS:JAAVVJ|G4P62_T022212"; gbkey "CDS"; locus_tag "G4P62_013406"; orig_transcript_id "gnl|WGS:JAAVVJ|G4P62_T022212"; product "potassium/sodium hyperpolarization-activated cyclic nucleotide-gated channel 2-like"; protein_id "KAF7215299.1"; exon_number "4";
CM025016.1	Genbank	CDS	25687356	25687517	.	-	0	gene_id "G4P62_013406"; transcript_id "gnl|WGS:JAAVVJ|G4P62_T022212"; gbkey "CDS"; locus_tag "G4P62_013406"; orig_transcript_id "gnl|WGS:JAAVVJ|G4P62_T022212"; product "potassium/sodium hyperpolarization-activated cyclic nucleotide-gated channel 2-like"; protein_id "KAF7215299.1"; exon_number "5";
CM025016.1	Genbank	CDS	25687184	25687277	.	-	0	gene_id "G4P62_013406"; transcript_id "gnl|WGS:JAAVVJ|G4P62_T022212"; gbkey "CDS"; locus_tag "G4P62_013406"; orig_transcript_id "gnl|WGS:JAAVVJ|G4P62_T022212"; product "potassium/sodium hyperpolarization-activated cyclic nucleotide-gated channel 2-like"; protein_id "KAF7215299.1"; exon_number "6";
CM025016.1	Genbank	CDS	25684424	25684551	.	-	2	gene_id "G4P62_013406"; transcript_id "gnl|WGS:JAAVVJ|G4P62_T022212"; gbkey "CDS"; locus_tag "G4P62_013406"; orig_transcript_id "gnl|WGS:JAAVVJ|G4P62_T022212"; product "potassium/sodium hyperpolarization-activated cyclic nucleotide-gated channel 2-like"; protein_id "KAF7215299.1"; exon_number "7";
CM025016.1	Genbank	CDS	25684149	25684295	.	-	0	gene_id "G4P62_013406"; transcript_id "gnl|WGS:JAAVVJ|G4P62_T022212"; gbkey "CDS"; locus_tag "G4P62_013406"; orig_transcript_id "gnl|WGS:JAAVVJ|G4P62_T022212"; product "potassium/sodium hyperpolarization-activated cyclic nucleotide-gated channel 2-like"; protein_id "KAF7215299.1"; exon_number "8";
CM025016.1	Genbank	CDS	25683669	25683906	.	-	0	gene_id "G4P62_013406"; transcript_id "gnl|WGS:JAAVVJ|G4P62_T022212"; gbkey "CDS"; locus_tag "G4P62_013406"; orig_transcript_id "gnl|WGS:JAAVVJ|G4P62_T022212"; product "potassium/sodium hyperpolarization-activated cyclic nucleotide-gated channel 2-like"; protein_id "KAF7215299.1"; exon_number "9";
CM025016.1	Genbank	CDS	25676254	25676423	.	-	2	gene_id "G4P62_013406"; transcript_id "gnl|WGS:JAAVVJ|G4P62_T022212"; gbkey "CDS"; locus_tag "G4P62_013406"; orig_transcript_id "gnl|WGS:JAAVVJ|G4P62_T022212"; product "potassium/sodium hyperpolarization-activated cyclic nucleotide-gated channel 2-like"; protein_id "KAF7215299.1"; exon_number "10";
CM025016.1	Genbank	start_codon	25693174	25693176	.	-	0	gene_id "G4P62_013406"; transcript_id "gnl|WGS:JAAVVJ|G4P62_T022212"; gbkey "CDS"; locus_tag "G4P62_013406"; orig_transcript_id "gnl|WGS:JAAVVJ|G4P62_T022212"; product "potassium/sodium hyperpolarization-activated cyclic nucleotide-gated channel 2-like"; protein_id "KAF7215299.1"; exon_number "1";
CM025016.1	Genbank	stop_codon	25676251	25676253	.	-	0	gene_id "G4P62_013406"; transcript_id "gnl|WGS:JAAVVJ|G4P62_T022212"; gbkey "CDS"; locus_tag "G4P62_013406"; orig_transcript_id "gnl|WGS:JAAVVJ|G4P62_T022212"; product "potassium/sodium hyperpolarization-activated cyclic nucleotide-gated channel 2-like"; protein_id "KAF7215299.1"; exon_number "10";
CM025016.1	Genbank	gene	25701243	25706653	.	+	.	gene_id "G4P62_013405"; transcript_id ""; description "cytochrome c oxidase copper chaperone"; gbkey "Gene"; gene_biotype "protein_coding"; locus_tag "G4P62_013405"; note "LOC107389615";
CM025016.1	Genbank	transcript	25701243	25706653	.	+	.	gene_id "G4P62_013405"; transcript_id "gnl|WGS:JAAVVJ|G4P62_T022211"; gbkey "mRNA"; locus_tag "G4P62_013405"; orig_protein_id "gnl|WGS:JAAVVJ|G4P62_P022211"; orig_transcript_id "gnl|WGS:JAAVVJ|G4P62_T022211"; product "cytochrome c oxidase copper chaperone"; transcript_biotype "mRNA";
CM025016.1	Genbank	exon	25701243	25701306	.	+	.	gene_id "G4P62_013405"; transcript_id "gnl|WGS:JAAVVJ|G4P62_T022211"; locus_tag "G4P62_013405"; orig_protein_id "gnl|WGS:JAAVVJ|G4P62_P022211"; orig_transcript_id "gnl|WGS:JAAVVJ|G4P62_T022211"; product "cytochrome c oxidase copper chaperone"; transcript_biotype "mRNA"; exon_number "1";
CM025016.1	Genbank	exon	25703338	25703463	.	+	.	gene_id "G4P62_013405"; transcript_id "gnl|WGS:JAAVVJ|G4P62_T022211"; locus_tag "G4P62_013405"; orig_protein_id "gnl|WGS:JAAVVJ|G4P62_P022211"; orig_transcript_id "gnl|WGS:JAAVVJ|G4P62_T022211"; product "cytochrome c oxidase copper chaperone"; transcript_biotype "mRNA"; exon_number "2";
CM025016.1	Genbank	exon	25703547	25703649	.	+	.	gene_id "G4P62_013405"; transcript_id "gnl|WGS:JAAVVJ|G4P62_T022211"; locus_tag "G4P62_013405"; orig_protein_id "gnl|WGS:JAAVVJ|G4P62_P022211"; orig_transcript_id "gnl|WGS:JAAVVJ|G4P62_T022211"; product "cytochrome c oxidase copper chaperone"; transcript_biotype "mRNA"; exon_number "3";
CM025016.1	Genbank	exon	25706453	25706653	.	+	.	gene_id "G4P62_013405"; transcript_id "gnl|WGS:JAAVVJ|G4P62_T022211"; locus_tag "G4P62_013405"; orig_protein_id "gnl|WGS:JAAVVJ|G4P62_P022211"; orig_transcript_id "gnl|WGS:JAAVVJ|G4P62_T022211"; product "cytochrome c oxidase copper chaperone"; transcript_biotype "mRNA"; exon_number "4";
CM025016.1	Genbank	CDS	25703345	25703463	.	+	0	gene_id "G4P62_013405"; transcript_id "gnl|WGS:JAAVVJ|G4P62_T022211"; gbkey "CDS"; locus_tag "G4P62_013405"; orig_transcript_id "gnl|WGS:JAAVVJ|G4P62_T022211"; product "cytochrome c oxidase copper chaperone"; protein_id "KAF7215298.1"; exon_number "2";
CM025016.1	Genbank	CDS	25703547	25703628	.	+	1	gene_id "G4P62_013405"; transcript_id "gnl|WGS:JAAVVJ|G4P62_T022211"; gbkey "CDS"; locus_tag "G4P62_013405"; orig_transcript_id "gnl|WGS:JAAVVJ|G4P62_T022211"; product "cytochrome c oxidase copper chaperone"; protein_id "KAF7215298.1"; exon_number "3";
CM025016.1	Genbank	start_codon	25703345	25703347	.	+	0	gene_id "G4P62_013405"; transcript_id "gnl|WGS:JAAVVJ|G4P62_T022211"; gbkey "CDS"; locus_tag "G4P62_013405"; orig_transcript_id "gnl|WGS:JAAVVJ|G4P62_T022211"; product "cytochrome c oxidase copper chaperone"; protein_id "KAF7215298.1"; exon_number "2";
CM025016.1	Genbank	stop_codon	25703629	25703631	.	+	0	gene_id "G4P62_013405"; transcript_id "gnl|WGS:JAAVVJ|G4P62_T022211"; gbkey "CDS"; locus_tag "G4P62_013405"; orig_transcript_id "gnl|WGS:JAAVVJ|G4P62_T022211"; product "cytochrome c oxidase copper chaperone"; protein_id "KAF7215298.1"; exon_number "3";
CM025016.1	Genbank	gene	25707823	25727785	.	+	.	gene_id "G4P62_013404"; transcript_id ""; description "popeye domain-containing protein 2 isoform X2"; gbkey "Gene"; gene "popdc2"; gene_biotype "protein_coding"; locus_tag "G4P62_013404";
CM025016.1	Genbank	transcript	25707823	25727785	.	+	.	gene_id "G4P62_013404"; transcript_id "gnl|WGS:JAAVVJ|G4P62_T022209"; gbkey "mRNA"; gene "popdc2"; locus_tag "G4P62_013404"; note "transcript variant X2"; orig_protein_id "gnl|WGS:JAAVVJ|G4P62_P022209"; orig_transcript_id "gnl|WGS:JAAVVJ|G4P62_T022209"; product "popeye domain containing 2"; transcript_biotype "mRNA";
CM025016.1	Genbank	exon	25707823	25709118	.	+	.	gene_id "G4P62_013404"; transcript_id "gnl|WGS:JAAVVJ|G4P62_T022209"; gene "popdc2"; locus_tag "G4P62_013404"; note "transcript variant X2"; orig_protein_id "gnl|WGS:JAAVVJ|G4P62_P022209"; orig_transcript_id "gnl|WGS:JAAVVJ|G4P62_T022209"; product "popeye domain containing 2"; transcript_biotype "mRNA"; exon_number "1";
CM025016.1	Genbank	exon	25714469	25714577	.	+	.	gene_id "G4P62_013404"; transcript_id "gnl|WGS:JAAVVJ|G4P62_T022209"; gene "popdc2"; locus_tag "G4P62_013404"; note "transcript variant X2"; orig_protein_id "gnl|WGS:JAAVVJ|G4P62_P022209"; orig_transcript_id "gnl|WGS:JAAVVJ|G4P62_T022209"; product "popeye domain containing 2"; transcript_biotype "mRNA"; exon_number "2";
CM025016.1	Genbank	exon	25715967	25716390	.	+	.	gene_id "G4P62_013404"; transcript_id "gnl|WGS:JAAVVJ|G4P62_T022209"; gene "popdc2"; locus_tag "G4P62_013404"; note "transcript variant X2"; orig_protein_id "gnl|WGS:JAAVVJ|G4P62_P022209"; orig_transcript_id "gnl|WGS:JAAVVJ|G4P62_T022209"; product "popeye domain containing 2"; transcript_biotype "mRNA"; exon_number "3";
CM025016.1	Genbank	exon	25726548	25727785	.	+	.	gene_id "G4P62_013404"; transcript_id "gnl|WGS:JAAVVJ|G4P62_T022209"; gene "popdc2"; locus_tag "G4P62_013404"; note "transcript variant X2"; orig_protein_id "gnl|WGS:JAAVVJ|G4P62_P022209"; orig_transcript_id "gnl|WGS:JAAVVJ|G4P62_T022209"; product "popeye domain containing 2"; transcript_biotype "mRNA"; exon_number "4";
CM025016.1	Genbank	CDS	25708625	25709118	.	+	0	gene_id "G4P62_013404"; transcript_id "gnl|WGS:JAAVVJ|G4P62_T022209"; gbkey "CDS"; gene "popdc2"; locus_tag "G4P62_013404"; orig_transcript_id "gnl|WGS:JAAVVJ|G4P62_T022209"; product "transcript variant X2"; protein_id "KAF7215296.1"; exon_number "1";
CM025016.1	Genbank	CDS	25714469	25714577	.	+	1	gene_id "G4P62_013404"; transcript_id "gnl|WGS:JAAVVJ|G4P62_T022209"; gbkey "CDS"; gene "popdc2"; locus_tag "G4P62_013404"; orig_transcript_id "gnl|WGS:JAAVVJ|G4P62_T022209"; product "transcript variant X2"; protein_id "KAF7215296.1"; exon_number "2";
CM025016.1	Genbank	CDS	25715967	25716390	.	+	0	gene_id "G4P62_013404"; transcript_id "gnl|WGS:JAAVVJ|G4P62_T022209"; gbkey "CDS"; gene "popdc2"; locus_tag "G4P62_013404"; orig_transcript_id "gnl|WGS:JAAVVJ|G4P62_T022209"; product "transcript variant X2"; protein_id "KAF7215296.1"; exon_number "3";
CM025016.1	Genbank	CDS	25726548	25726627	.	+	2	gene_id "G4P62_013404"; transcript_id "gnl|WGS:JAAVVJ|G4P62_T022209"; gbkey "CDS"; gene "popdc2"; locus_tag "G4P62_013404"; orig_transcript_id "gnl|WGS:JAAVVJ|G4P62_T022209"; product "transcript variant X2"; protein_id "KAF7215296.1"; exon_number "4";
CM025016.1	Genbank	start_codon	25708625	25708627	.	+	0	gene_id "G4P62_013404"; transcript_id "gnl|WGS:JAAVVJ|G4P62_T022209"; gbkey "CDS"; gene "popdc2"; locus_tag "G4P62_013404"; orig_transcript_id "gnl|WGS:JAAVVJ|G4P62_T022209"; product "transcript variant X2"; protein_id "KAF7215296.1"; exon_number "1";
CM025016.1	Genbank	stop_codon	25726628	25726630	.	+	0	gene_id "G4P62_013404"; transcript_id "gnl|WGS:JAAVVJ|G4P62_T022209"; gbkey "CDS"; gene "popdc2"; locus_tag "G4P62_013404"; orig_transcript_id "gnl|WGS:JAAVVJ|G4P62_T022209"; product "transcript variant X2"; protein_id "KAF7215296.1"; exon_number "4";
CM025016.1	Genbank	transcript	25707828	25727784	.	+	.	gene_id "G4P62_013404"; transcript_id "gnl|WGS:JAAVVJ|G4P62_T022210"; gbkey "mRNA"; gene "popdc2"; locus_tag "G4P62_013404"; note "transcript variant X1"; orig_protein_id "gnl|WGS:JAAVVJ|G4P62_P022210"; orig_transcript_id "gnl|WGS:JAAVVJ|G4P62_T022210"; product "popeye domain containing 2"; transcript_biotype "mRNA";
CM025016.1	Genbank	exon	25707828	25709118	.	+	.	gene_id "G4P62_013404"; transcript_id "gnl|WGS:JAAVVJ|G4P62_T022210"; gene "popdc2"; locus_tag "G4P62_013404"; note "transcript variant X1"; orig_protein_id "gnl|WGS:JAAVVJ|G4P62_P022210"; orig_transcript_id "gnl|WGS:JAAVVJ|G4P62_T022210"; product "popeye domain containing 2"; transcript_biotype "mRNA"; exon_number "1";
CM025016.1	Genbank	exon	25714469	25714577	.	+	.	gene_id "G4P62_013404"; transcript_id "gnl|WGS:JAAVVJ|G4P62_T022210"; gene "popdc2"; locus_tag "G4P62_013404"; note "transcript variant X1"; orig_protein_id "gnl|WGS:JAAVVJ|G4P62_P022210"; orig_transcript_id "gnl|WGS:JAAVVJ|G4P62_T022210"; product "popeye domain containing 2"; transcript_biotype "mRNA"; exon_number "2";
CM025016.1	Genbank	exon	25715967	25716531	.	+	.	gene_id "G4P62_013404"; transcript_id "gnl|WGS:JAAVVJ|G4P62_T022210"; gene "popdc2"; locus_tag "G4P62_013404"; note "transcript variant X1"; orig_protein_id "gnl|WGS:JAAVVJ|G4P62_P022210"; orig_transcript_id "gnl|WGS:JAAVVJ|G4P62_T022210"; product "popeye domain containing 2"; transcript_biotype "mRNA"; exon_number "3";
CM025016.1	Genbank	exon	25726548	25727784	.	+	.	gene_id "G4P62_013404"; transcript_id "gnl|WGS:JAAVVJ|G4P62_T022210"; gene "popdc2"; locus_tag "G4P62_013404"; note "transcript variant X1"; orig_protein_id "gnl|WGS:JAAVVJ|G4P62_P022210"; orig_transcript_id "gnl|WGS:JAAVVJ|G4P62_T022210"; product "popeye domain containing 2"; transcript_biotype "mRNA"; exon_number "4";
CM025016.1	Genbank	CDS	25708625	25709118	.	+	0	gene_id "G4P62_013404"; transcript_id "gnl|WGS:JAAVVJ|G4P62_T022210"; gbkey "CDS"; gene "popdc2"; locus_tag "G4P62_013404"; orig_transcript_id "gnl|WGS:JAAVVJ|G4P62_T022210"; product "transcript variant X1"; protein_id "KAF7215297.1"; exon_number "1";
CM025016.1	Genbank	CDS	25714469	25714577	.	+	1	gene_id "G4P62_013404"; transcript_id "gnl|WGS:JAAVVJ|G4P62_T022210"; gbkey "CDS"; gene "popdc2"; locus_tag "G4P62_013404"; orig_transcript_id "gnl|WGS:JAAVVJ|G4P62_T022210"; product "transcript variant X1"; protein_id "KAF7215297.1"; exon_number "2";
CM025016.1	Genbank	CDS	25715967	25716479	.	+	0	gene_id "G4P62_013404"; transcript_id "gnl|WGS:JAAVVJ|G4P62_T022210"; gbkey "CDS"; gene "popdc2"; locus_tag "G4P62_013404"; orig_transcript_id "gnl|WGS:JAAVVJ|G4P62_T022210"; product "transcript variant X1"; protein_id "KAF7215297.1"; exon_number "3";
CM025016.1	Genbank	start_codon	25708625	25708627	.	+	0	gene_id "G4P62_013404"; transcript_id "gnl|WGS:JAAVVJ|G4P62_T022210"; gbkey "CDS"; gene "popdc2"; locus_tag "G4P62_013404"; orig_transcript_id "gnl|WGS:JAAVVJ|G4P62_T022210"; product "transcript variant X1"; protein_id "KAF7215297.1"; exon_number "1";
CM025016.1	Genbank	stop_codon	25716480	25716482	.	+	0	gene_id "G4P62_013404"; transcript_id "gnl|WGS:JAAVVJ|G4P62_T022210"; gbkey "CDS"; gene "popdc2"; locus_tag "G4P62_013404"; orig_transcript_id "gnl|WGS:JAAVVJ|G4P62_T022210"; product "transcript variant X1"; protein_id "KAF7215297.1"; exon_number "3";
CM025016.1	Genbank	gene	25730200	25757816	.	-	.	gene_id "G4P62_013403"; transcript_id ""; description "phospholipase A1 member A"; gbkey "Gene"; gene "pla1a"; gene_biotype "protein_coding"; locus_tag "G4P62_013403";
CM025016.1	Genbank	transcript	25730200	25757816	.	-	.	gene_id "G4P62_013403"; transcript_id "gnl|WGS:JAAVVJ|G4P62_T022208"; gbkey "mRNA"; gene "pla1a"; locus_tag "G4P62_013403"; orig_protein_id "gnl|WGS:JAAVVJ|G4P62_P022208"; orig_transcript_id "gnl|WGS:JAAVVJ|G4P62_T022208"; product "phospholipase A1 member A"; transcript_biotype "mRNA";
CM025016.1	Genbank	exon	25757406	25757816	.	-	.	gene_id "G4P62_013403"; transcript_id "gnl|WGS:JAAVVJ|G4P62_T022208"; gene "pla1a"; locus_tag "G4P62_013403"; orig_protein_id "gnl|WGS:JAAVVJ|G4P62_P022208"; orig_transcript_id "gnl|WGS:JAAVVJ|G4P62_T022208"; product "phospholipase A1 member A"; transcript_biotype "mRNA"; exon_number "1";
CM025016.1	Genbank	exon	25754210	25754423	.	-	.	gene_id "G4P62_013403"; transcript_id "gnl|WGS:JAAVVJ|G4P62_T022208"; gene "pla1a"; locus_tag "G4P62_013403"; orig_protein_id "gnl|WGS:JAAVVJ|G4P62_P022208"; orig_transcript_id "gnl|WGS:JAAVVJ|G4P62_T022208"; product "phospholipase A1 member A"; transcript_biotype "mRNA"; exon_number "2";
CM025016.1	Genbank	exon	25751041	25751218	.	-	.	gene_id "G4P62_013403"; transcript_id "gnl|WGS:JAAVVJ|G4P62_T022208"; gene "pla1a"; locus_tag "G4P62_013403"; orig_protein_id "gnl|WGS:JAAVVJ|G4P62_P022208"; orig_transcript_id "gnl|WGS:JAAVVJ|G4P62_T022208"; product "phospholipase A1 member A"; transcript_biotype "mRNA"; exon_number "3";
CM025016.1	Genbank	exon	25747822	25747930	.	-	.	gene_id "G4P62_013403"; transcript_id "gnl|WGS:JAAVVJ|G4P62_T022208"; gene "pla1a"; locus_tag "G4P62_013403"; orig_protein_id "gnl|WGS:JAAVVJ|G4P62_P022208"; orig_transcript_id "gnl|WGS:JAAVVJ|G4P62_T022208"; product "phospholipase A1 member A"; transcript_biotype "mRNA"; exon_number "4";
CM025016.1	Genbank	exon	25744230	25744331	.	-	.	gene_id "G4P62_013403"; transcript_id "gnl|WGS:JAAVVJ|G4P62_T022208"; gene "pla1a"; locus_tag "G4P62_013403"; orig_protein_id "gnl|WGS:JAAVVJ|G4P62_P022208"; orig_transcript_id "gnl|WGS:JAAVVJ|G4P62_T022208"; product "phospholipase A1 member A"; transcript_biotype "mRNA"; exon_number "5";
CM025016.1	Genbank	exon	25743679	25743771	.	-	.	gene_id "G4P62_013403"; transcript_id "gnl|WGS:JAAVVJ|G4P62_T022208"; gene "pla1a"; locus_tag "G4P62_013403"; orig_protein_id "gnl|WGS:JAAVVJ|G4P62_P022208"; orig_transcript_id "gnl|WGS:JAAVVJ|G4P62_T022208"; product "phospholipase A1 member A"; transcript_biotype "mRNA"; exon_number "6";
CM025016.1	Genbank	exon	25743437	25743601	.	-	.	gene_id "G4P62_013403"; transcript_id "gnl|WGS:JAAVVJ|G4P62_T022208"; gene "pla1a"; locus_tag "G4P62_013403"; orig_protein_id "gnl|WGS:JAAVVJ|G4P62_P022208"; orig_transcript_id "gnl|WGS:JAAVVJ|G4P62_T022208"; product "phospholipase A1 member A"; transcript_biotype "mRNA"; exon_number "7";
CM025016.1	Genbank	exon	25741703	25741792	.	-	.	gene_id "G4P62_013403"; transcript_id "gnl|WGS:JAAVVJ|G4P62_T022208"; gene "pla1a"; locus_tag "G4P62_013403"; orig_protein_id "gnl|WGS:JAAVVJ|G4P62_P022208"; orig_transcript_id "gnl|WGS:JAAVVJ|G4P62_T022208"; product "phospholipase A1 member A"; transcript_biotype "mRNA"; exon_number "8";
CM025016.1	Genbank	exon	25736238	25736343	.	-	.	gene_id "G4P62_013403"; transcript_id "gnl|WGS:JAAVVJ|G4P62_T022208"; gene "pla1a"; locus_tag "G4P62_013403"; orig_protein_id "gnl|WGS:JAAVVJ|G4P62_P022208"; orig_transcript_id "gnl|WGS:JAAVVJ|G4P62_T022208"; product "phospholipase A1 member A"; transcript_biotype "mRNA"; exon_number "9";
CM025016.1	Genbank	exon	25733228	25733383	.	-	.	gene_id "G4P62_013403"; transcript_id "gnl|WGS:JAAVVJ|G4P62_T022208"; gene "pla1a"; locus_tag "G4P62_013403"; orig_protein_id "gnl|WGS:JAAVVJ|G4P62_P022208"; orig_transcript_id "gnl|WGS:JAAVVJ|G4P62_T022208"; product "phospholipase A1 member A"; transcript_biotype "mRNA"; exon_number "10";
CM025016.1	Genbank	exon	25730604	25730731	.	-	.	gene_id "G4P62_013403"; transcript_id "gnl|WGS:JAAVVJ|G4P62_T022208"; gene "pla1a"; locus_tag "G4P62_013403"; orig_protein_id "gnl|WGS:JAAVVJ|G4P62_P022208"; orig_transcript_id "gnl|WGS:JAAVVJ|G4P62_T022208"; product "phospholipase A1 member A"; transcript_biotype "mRNA"; exon_number "11";
CM025016.1	Genbank	exon	25730200	25730314	.	-	.	gene_id "G4P62_013403"; transcript_id "gnl|WGS:JAAVVJ|G4P62_T022208"; gene "pla1a"; locus_tag "G4P62_013403"; orig_protein_id "gnl|WGS:JAAVVJ|G4P62_P022208"; orig_transcript_id "gnl|WGS:JAAVVJ|G4P62_T022208"; product "phospholipase A1 member A"; transcript_biotype "mRNA"; exon_number "12";
CM025016.1	Genbank	CDS	25757406	25757472	.	-	0	gene_id "G4P62_013403"; transcript_id "gnl|WGS:JAAVVJ|G4P62_T022208"; gbkey "CDS"; gene "pla1a"; locus_tag "G4P62_013403"; orig_transcript_id "gnl|WGS:JAAVVJ|G4P62_T022208"; product "phospholipase A1 member A"; protein_id "KAF7215295.1"; exon_number "1";
CM025016.1	Genbank	CDS	25754210	25754423	.	-	2	gene_id "G4P62_013403"; transcript_id "gnl|WGS:JAAVVJ|G4P62_T022208"; gbkey "CDS"; gene "pla1a"; locus_tag "G4P62_013403"; orig_transcript_id "gnl|WGS:JAAVVJ|G4P62_T022208"; product "phospholipase A1 member A"; protein_id "KAF7215295.1"; exon_number "2";
CM025016.1	Genbank	CDS	25751041	25751218	.	-	1	gene_id "G4P62_013403"; transcript_id "gnl|WGS:JAAVVJ|G4P62_T022208"; gbkey "CDS"; gene "pla1a"; locus_tag "G4P62_013403"; orig_transcript_id "gnl|WGS:JAAVVJ|G4P62_T022208"; product "phospholipase A1 member A"; protein_id "KAF7215295.1"; exon_number "3";
CM025016.1	Genbank	CDS	25747822	25747930	.	-	0	gene_id "G4P62_013403"; transcript_id "gnl|WGS:JAAVVJ|G4P62_T022208"; gbkey "CDS"; gene "pla1a"; locus_tag "G4P62_013403"; orig_transcript_id "gnl|WGS:JAAVVJ|G4P62_T022208"; product "phospholipase A1 member A"; protein_id "KAF7215295.1"; exon_number "4";
CM025016.1	Genbank	CDS	25744230	25744331	.	-	2	gene_id "G4P62_013403"; transcript_id "gnl|WGS:JAAVVJ|G4P62_T022208"; gbkey "CDS"; gene "pla1a"; locus_tag "G4P62_013403"; orig_transcript_id "gnl|WGS:JAAVVJ|G4P62_T022208"; product "phospholipase A1 member A"; protein_id "KAF7215295.1"; exon_number "5";
CM025016.1	Genbank	CDS	25743679	25743771	.	-	2	gene_id "G4P62_013403"; transcript_id "gnl|WGS:JAAVVJ|G4P62_T022208"; gbkey "CDS"; gene "pla1a"; locus_tag "G4P62_013403"; orig_transcript_id "gnl|WGS:JAAVVJ|G4P62_T022208"; product "phospholipase A1 member A"; protein_id "KAF7215295.1"; exon_number "6";
CM025016.1	Genbank	CDS	25743437	25743601	.	-	2	gene_id "G4P62_013403"; transcript_id "gnl|WGS:JAAVVJ|G4P62_T022208"; gbkey "CDS"; gene "pla1a"; locus_tag "G4P62_013403"; orig_transcript_id "gnl|WGS:JAAVVJ|G4P62_T022208"; product "phospholipase A1 member A"; protein_id "KAF7215295.1"; exon_number "7";
CM025016.1	Genbank	CDS	25741703	25741792	.	-	2	gene_id "G4P62_013403"; transcript_id "gnl|WGS:JAAVVJ|G4P62_T022208"; gbkey "CDS"; gene "pla1a"; locus_tag "G4P62_013403"; orig_transcript_id "gnl|WGS:JAAVVJ|G4P62_T022208"; product "phospholipase A1 member A"; protein_id "KAF7215295.1"; exon_number "8";
CM025016.1	Genbank	CDS	25736238	25736343	.	-	2	gene_id "G4P62_013403"; transcript_id "gnl|WGS:JAAVVJ|G4P62_T022208"; gbkey "CDS"; gene "pla1a"; locus_tag "G4P62_013403"; orig_transcript_id "gnl|WGS:JAAVVJ|G4P62_T022208"; product "phospholipase A1 member A"; protein_id "KAF7215295.1"; exon_number "9";
CM025016.1	Genbank	CDS	25733228	25733383	.	-	1	gene_id "G4P62_013403"; transcript_id "gnl|WGS:JAAVVJ|G4P62_T022208"; gbkey "CDS"; gene "pla1a"; locus_tag "G4P62_013403"; orig_transcript_id "gnl|WGS:JAAVVJ|G4P62_T022208"; product "phospholipase A1 member A"; protein_id "KAF7215295.1"; exon_number "10";
CM025016.1	Genbank	CDS	25730644	25730731	.	-	1	gene_id "G4P62_013403"; transcript_id "gnl|WGS:JAAVVJ|G4P62_T022208"; gbkey "CDS"; gene "pla1a"; locus_tag "G4P62_013403"; orig_transcript_id "gnl|WGS:JAAVVJ|G4P62_T022208"; product "phospholipase A1 member A"; protein_id "KAF7215295.1"; exon_number "11";
CM025016.1	Genbank	start_codon	25757470	25757472	.	-	0	gene_id "G4P62_013403"; transcript_id "gnl|WGS:JAAVVJ|G4P62_T022208"; gbkey "CDS"; gene "pla1a"; locus_tag "G4P62_013403"; orig_transcript_id "gnl|WGS:JAAVVJ|G4P62_T022208"; product "phospholipase A1 member A"; protein_id "KAF7215295.1"; exon_number "1";
CM025016.1	Genbank	stop_codon	25730641	25730643	.	-	0	gene_id "G4P62_013403"; transcript_id "gnl|WGS:JAAVVJ|G4P62_T022208"; gbkey "CDS"; gene "pla1a"; locus_tag "G4P62_013403"; orig_transcript_id "gnl|WGS:JAAVVJ|G4P62_T022208"; product "phospholipase A1 member A"; protein_id "KAF7215295.1"; exon_number "11";
CM025016.1	Genbank	gene	25762243	25768691	.	-	.	gene_id "G4P62_013402"; transcript_id ""; description "3 beta-hydroxysteroid dehydrogenase/Delta"; gbkey "Gene"; gene "hsd3b1"; gene_biotype "protein_coding"; locus_tag "G4P62_013402";
CM025016.1	Genbank	transcript	25762243	25768691	.	-	.	gene_id "G4P62_013402"; transcript_id "gnl|WGS:JAAVVJ|G4P62_T022207"; gbkey "mRNA"; gene "hsd3b1"; locus_tag "G4P62_013402"; note "3 beta- and steroid delta-isomerase 1"; orig_protein_id "gnl|WGS:JAAVVJ|G4P62_P022207"; orig_transcript_id "gnl|WGS:JAAVVJ|G4P62_T022207"; product "hydroxy-delta-5-steroid dehydrogenase"; transcript_biotype "mRNA";
CM025016.1	Genbank	exon	25768104	25768691	.	-	.	gene_id "G4P62_013402"; transcript_id "gnl|WGS:JAAVVJ|G4P62_T022207"; gene "hsd3b1"; locus_tag "G4P62_013402"; note "3 beta- and steroid delta-isomerase 1"; orig_protein_id "gnl|WGS:JAAVVJ|G4P62_P022207"; orig_transcript_id "gnl|WGS:JAAVVJ|G4P62_T022207"; product "hydroxy-delta-5-steroid dehydrogenase"; transcript_biotype "mRNA"; exon_number "1";
CM025016.1	Genbank	exon	25763418	25763582	.	-	.	gene_id "G4P62_013402"; transcript_id "gnl|WGS:JAAVVJ|G4P62_T022207"; gene "hsd3b1"; locus_tag "G4P62_013402"; note "3 beta- and steroid delta-isomerase 1"; orig_protein_id "gnl|WGS:JAAVVJ|G4P62_P022207"; orig_transcript_id "gnl|WGS:JAAVVJ|G4P62_T022207"; product "hydroxy-delta-5-steroid dehydrogenase"; transcript_biotype "mRNA"; exon_number "2";
CM025016.1	Genbank	exon	25762243	25763303	.	-	.	gene_id "G4P62_013402"; transcript_id "gnl|WGS:JAAVVJ|G4P62_T022207"; gene "hsd3b1"; locus_tag "G4P62_013402"; note "3 beta- and steroid delta-isomerase 1"; orig_protein_id "gnl|WGS:JAAVVJ|G4P62_P022207"; orig_transcript_id "gnl|WGS:JAAVVJ|G4P62_T022207"; product "hydroxy-delta-5-steroid dehydrogenase"; transcript_biotype "mRNA"; exon_number "3";
CM025016.1	Genbank	CDS	25768104	25768254	.	-	0	gene_id "G4P62_013402"; transcript_id "gnl|WGS:JAAVVJ|G4P62_T022207"; gbkey "CDS"; gene "hsd3b1"; locus_tag "G4P62_013402"; orig_transcript_id "gnl|WGS:JAAVVJ|G4P62_T022207"; product "3 beta- and steroid delta-isomerase 1"; protein_id "KAF7215294.1"; exon_number "1";
CM025016.1	Genbank	CDS	25763418	25763582	.	-	2	gene_id "G4P62_013402"; transcript_id "gnl|WGS:JAAVVJ|G4P62_T022207"; gbkey "CDS"; gene "hsd3b1"; locus_tag "G4P62_013402"; orig_transcript_id "gnl|WGS:JAAVVJ|G4P62_T022207"; product "3 beta- and steroid delta-isomerase 1"; protein_id "KAF7215294.1"; exon_number "2";
CM025016.1	Genbank	CDS	25762498	25763303	.	-	2	gene_id "G4P62_013402"; transcript_id "gnl|WGS:JAAVVJ|G4P62_T022207"; gbkey "CDS"; gene "hsd3b1"; locus_tag "G4P62_013402"; orig_transcript_id "gnl|WGS:JAAVVJ|G4P62_T022207"; product "3 beta- and steroid delta-isomerase 1"; protein_id "KAF7215294.1"; exon_number "3";
CM025016.1	Genbank	start_codon	25768252	25768254	.	-	0	gene_id "G4P62_013402"; transcript_id "gnl|WGS:JAAVVJ|G4P62_T022207"; gbkey "CDS"; gene "hsd3b1"; locus_tag "G4P62_013402"; orig_transcript_id "gnl|WGS:JAAVVJ|G4P62_T022207"; product "3 beta- and steroid delta-isomerase 1"; protein_id "KAF7215294.1"; exon_number "1";
CM025016.1	Genbank	stop_codon	25762495	25762497	.	-	0	gene_id "G4P62_013402"; transcript_id "gnl|WGS:JAAVVJ|G4P62_T022207"; gbkey "CDS"; gene "hsd3b1"; locus_tag "G4P62_013402"; orig_transcript_id "gnl|WGS:JAAVVJ|G4P62_T022207"; product "3 beta- and steroid delta-isomerase 1"; protein_id "KAF7215294.1"; exon_number "3";
CM025016.1	Genbank	gene	25770817	25784061	.	-	.	gene_id "G4P62_013401"; transcript_id ""; description "kelch-like protein 9 isoform X1"; gbkey "Gene"; gene_biotype "protein_coding"; locus_tag "G4P62_013401"; note "LOC107389611";
CM025016.1	Genbank	transcript	25770817	25784061	.	-	.	gene_id "G4P62_013401"; transcript_id "gnl|WGS:JAAVVJ|G4P62_T022206"; gbkey "mRNA"; locus_tag "G4P62_013401"; note "transcript variant X2"; orig_protein_id "gnl|WGS:JAAVVJ|G4P62_P022206"; orig_transcript_id "gnl|WGS:JAAVVJ|G4P62_T022206"; product "kelch-like protein 9"; transcript_biotype "mRNA";
CM025016.1	Genbank	exon	25783532	25784061	.	-	.	gene_id "G4P62_013401"; transcript_id "gnl|WGS:JAAVVJ|G4P62_T022206"; locus_tag "G4P62_013401"; note "transcript variant X2"; orig_protein_id "gnl|WGS:JAAVVJ|G4P62_P022206"; orig_transcript_id "gnl|WGS:JAAVVJ|G4P62_T022206"; product "kelch-like protein 9"; transcript_biotype "mRNA"; exon_number "1";
CM025016.1	Genbank	exon	25782646	25782699	.	-	.	gene_id "G4P62_013401"; transcript_id "gnl|WGS:JAAVVJ|G4P62_T022206"; locus_tag "G4P62_013401"; note "transcript variant X2"; orig_protein_id "gnl|WGS:JAAVVJ|G4P62_P022206"; orig_transcript_id "gnl|WGS:JAAVVJ|G4P62_T022206"; product "kelch-like protein 9"; transcript_biotype "mRNA"; exon_number "2";
CM025016.1	Genbank	exon	25781800	25781909	.	-	.	gene_id "G4P62_013401"; transcript_id "gnl|WGS:JAAVVJ|G4P62_T022206"; locus_tag "G4P62_013401"; note "transcript variant X2"; orig_protein_id "gnl|WGS:JAAVVJ|G4P62_P022206"; orig_transcript_id "gnl|WGS:JAAVVJ|G4P62_T022206"; product "kelch-like protein 9"; transcript_biotype "mRNA"; exon_number "3";
CM025016.1	Genbank	exon	25781488	25781669	.	-	.	gene_id "G4P62_013401"; transcript_id "gnl|WGS:JAAVVJ|G4P62_T022206"; locus_tag "G4P62_013401"; note "transcript variant X2"; orig_protein_id "gnl|WGS:JAAVVJ|G4P62_P022206"; orig_transcript_id "gnl|WGS:JAAVVJ|G4P62_T022206"; product "kelch-like protein 9"; transcript_biotype "mRNA"; exon_number "4";
CM025016.1	Genbank	exon	25781136	25781268	.	-	.	gene_id "G4P62_013401"; transcript_id "gnl|WGS:JAAVVJ|G4P62_T022206"; locus_tag "G4P62_013401"; note "transcript variant X2"; orig_protein_id "gnl|WGS:JAAVVJ|G4P62_P022206"; orig_transcript_id "gnl|WGS:JAAVVJ|G4P62_T022206"; product "kelch-like protein 9"; transcript_biotype "mRNA"; exon_number "5";
CM025016.1	Genbank	exon	25780595	25780791	.	-	.	gene_id "G4P62_013401"; transcript_id "gnl|WGS:JAAVVJ|G4P62_T022206"; locus_tag "G4P62_013401"; note "transcript variant X2"; orig_protein_id "gnl|WGS:JAAVVJ|G4P62_P022206"; orig_transcript_id "gnl|WGS:JAAVVJ|G4P62_T022206"; product "kelch-like protein 9"; transcript_biotype "mRNA"; exon_number "6";
CM025016.1	Genbank	exon	25780390	25780465	.	-	.	gene_id "G4P62_013401"; transcript_id "gnl|WGS:JAAVVJ|G4P62_T022206"; locus_tag "G4P62_013401"; note "transcript variant X2"; orig_protein_id "gnl|WGS:JAAVVJ|G4P62_P022206"; orig_transcript_id "gnl|WGS:JAAVVJ|G4P62_T022206"; product "kelch-like protein 9"; transcript_biotype "mRNA"; exon_number "7";
CM025016.1	Genbank	exon	25779741	25780298	.	-	.	gene_id "G4P62_013401"; transcript_id "gnl|WGS:JAAVVJ|G4P62_T022206"; locus_tag "G4P62_013401"; note "transcript variant X2"; orig_protein_id "gnl|WGS:JAAVVJ|G4P62_P022206"; orig_transcript_id "gnl|WGS:JAAVVJ|G4P62_T022206"; product "kelch-like protein 9"; transcript_biotype "mRNA"; exon_number "8";
CM025016.1	Genbank	exon	25779390	25779569	.	-	.	gene_id "G4P62_013401"; transcript_id "gnl|WGS:JAAVVJ|G4P62_T022206"; locus_tag "G4P62_013401"; note "transcript variant X2"; orig_protein_id "gnl|WGS:JAAVVJ|G4P62_P022206"; orig_transcript_id "gnl|WGS:JAAVVJ|G4P62_T022206"; product "kelch-like protein 9"; transcript_biotype "mRNA"; exon_number "9";
CM025016.1	Genbank	exon	25779148	25779261	.	-	.	gene_id "G4P62_013401"; transcript_id "gnl|WGS:JAAVVJ|G4P62_T022206"; locus_tag "G4P62_013401"; note "transcript variant X2"; orig_protein_id "gnl|WGS:JAAVVJ|G4P62_P022206"; orig_transcript_id "gnl|WGS:JAAVVJ|G4P62_T022206"; product "kelch-like protein 9"; transcript_biotype "mRNA"; exon_number "10";
CM025016.1	Genbank	exon	25770817	25771544	.	-	.	gene_id "G4P62_013401"; transcript_id "gnl|WGS:JAAVVJ|G4P62_T022206"; locus_tag "G4P62_013401"; note "transcript variant X2"; orig_protein_id "gnl|WGS:JAAVVJ|G4P62_P022206"; orig_transcript_id "gnl|WGS:JAAVVJ|G4P62_T022206"; product "kelch-like protein 9"; transcript_biotype "mRNA"; exon_number "11";
CM025016.1	Genbank	CDS	25783532	25783587	.	-	0	gene_id "G4P62_013401"; transcript_id "gnl|WGS:JAAVVJ|G4P62_T022206"; gbkey "CDS"; locus_tag "G4P62_013401"; orig_transcript_id "gnl|WGS:JAAVVJ|G4P62_T022206"; product "transcript variant X2"; protein_id "KAF7215293.1"; exon_number "1";
CM025016.1	Genbank	CDS	25782646	25782699	.	-	1	gene_id "G4P62_013401"; transcript_id "gnl|WGS:JAAVVJ|G4P62_T022206"; gbkey "CDS"; locus_tag "G4P62_013401"; orig_transcript_id "gnl|WGS:JAAVVJ|G4P62_T022206"; product "transcript variant X2"; protein_id "KAF7215293.1"; exon_number "2";
CM025016.1	Genbank	CDS	25781800	25781909	.	-	1	gene_id "G4P62_013401"; transcript_id "gnl|WGS:JAAVVJ|G4P62_T022206"; gbkey "CDS"; locus_tag "G4P62_013401"; orig_transcript_id "gnl|WGS:JAAVVJ|G4P62_T022206"; product "transcript variant X2"; protein_id "KAF7215293.1"; exon_number "3";
CM025016.1	Genbank	CDS	25781488	25781669	.	-	2	gene_id "G4P62_013401"; transcript_id "gnl|WGS:JAAVVJ|G4P62_T022206"; gbkey "CDS"; locus_tag "G4P62_013401"; orig_transcript_id "gnl|WGS:JAAVVJ|G4P62_T022206"; product "transcript variant X2"; protein_id "KAF7215293.1"; exon_number "4";
CM025016.1	Genbank	CDS	25781136	25781268	.	-	0	gene_id "G4P62_013401"; transcript_id "gnl|WGS:JAAVVJ|G4P62_T022206"; gbkey "CDS"; locus_tag "G4P62_013401"; orig_transcript_id "gnl|WGS:JAAVVJ|G4P62_T022206"; product "transcript variant X2"; protein_id "KAF7215293.1"; exon_number "5";
CM025016.1	Genbank	CDS	25780595	25780791	.	-	2	gene_id "G4P62_013401"; transcript_id "gnl|WGS:JAAVVJ|G4P62_T022206"; gbkey "CDS"; locus_tag "G4P62_013401"; orig_transcript_id "gnl|WGS:JAAVVJ|G4P62_T022206"; product "transcript variant X2"; protein_id "KAF7215293.1"; exon_number "6";
CM025016.1	Genbank	CDS	25780390	25780465	.	-	0	gene_id "G4P62_013401"; transcript_id "gnl|WGS:JAAVVJ|G4P62_T022206"; gbkey "CDS"; locus_tag "G4P62_013401"; orig_transcript_id "gnl|WGS:JAAVVJ|G4P62_T022206"; product "transcript variant X2"; protein_id "KAF7215293.1"; exon_number "7";
CM025016.1	Genbank	CDS	25779741	25780298	.	-	2	gene_id "G4P62_013401"; transcript_id "gnl|WGS:JAAVVJ|G4P62_T022206"; gbkey "CDS"; locus_tag "G4P62_013401"; orig_transcript_id "gnl|WGS:JAAVVJ|G4P62_T022206"; product "transcript variant X2"; protein_id "KAF7215293.1"; exon_number "8";
CM025016.1	Genbank	CDS	25779390	25779569	.	-	2	gene_id "G4P62_013401"; transcript_id "gnl|WGS:JAAVVJ|G4P62_T022206"; gbkey "CDS"; locus_tag "G4P62_013401"; orig_transcript_id "gnl|WGS:JAAVVJ|G4P62_T022206"; product "transcript variant X2"; protein_id "KAF7215293.1"; exon_number "9";
CM025016.1	Genbank	CDS	25779148	25779261	.	-	2	gene_id "G4P62_013401"; transcript_id "gnl|WGS:JAAVVJ|G4P62_T022206"; gbkey "CDS"; locus_tag "G4P62_013401"; orig_transcript_id "gnl|WGS:JAAVVJ|G4P62_T022206"; product "transcript variant X2"; protein_id "KAF7215293.1"; exon_number "10";
CM025016.1	Genbank	CDS	25771051	25771544	.	-	2	gene_id "G4P62_013401"; transcript_id "gnl|WGS:JAAVVJ|G4P62_T022206"; gbkey "CDS"; locus_tag "G4P62_013401"; orig_transcript_id "gnl|WGS:JAAVVJ|G4P62_T022206"; product "transcript variant X2"; protein_id "KAF7215293.1"; exon_number "11";
CM025016.1	Genbank	start_codon	25783585	25783587	.	-	0	gene_id "G4P62_013401"; transcript_id "gnl|WGS:JAAVVJ|G4P62_T022206"; gbkey "CDS"; locus_tag "G4P62_013401"; orig_transcript_id "gnl|WGS:JAAVVJ|G4P62_T022206"; product "transcript variant X2"; protein_id "KAF7215293.1"; exon_number "1";
CM025016.1	Genbank	stop_codon	25771048	25771050	.	-	0	gene_id "G4P62_013401"; transcript_id "gnl|WGS:JAAVVJ|G4P62_T022206"; gbkey "CDS"; locus_tag "G4P62_013401"; orig_transcript_id "gnl|WGS:JAAVVJ|G4P62_T022206"; product "transcript variant X2"; protein_id "KAF7215293.1"; exon_number "11";
CM025016.1	Genbank	transcript	25770817	25784061	.	-	.	gene_id "G4P62_013401"; transcript_id "gnl|WGS:JAAVVJ|G4P62_T022205"; gbkey "mRNA"; locus_tag "G4P62_013401"; note "transcript variant X1"; orig_protein_id "gnl|WGS:JAAVVJ|G4P62_P022205"; orig_transcript_id "gnl|WGS:JAAVVJ|G4P62_T022205"; product "kelch-like protein 9"; transcript_biotype "mRNA";
CM025016.1	Genbank	exon	25783532	25784061	.	-	.	gene_id "G4P62_013401"; transcript_id "gnl|WGS:JAAVVJ|G4P62_T022205"; locus_tag "G4P62_013401"; note "transcript variant X1"; orig_protein_id "gnl|WGS:JAAVVJ|G4P62_P022205"; orig_transcript_id "gnl|WGS:JAAVVJ|G4P62_T022205"; product "kelch-like protein 9"; transcript_biotype "mRNA"; exon_number "1";
CM025016.1	Genbank	exon	25782646	25782699	.	-	.	gene_id "G4P62_013401"; transcript_id "gnl|WGS:JAAVVJ|G4P62_T022205"; locus_tag "G4P62_013401"; note "transcript variant X1"; orig_protein_id "gnl|WGS:JAAVVJ|G4P62_P022205"; orig_transcript_id "gnl|WGS:JAAVVJ|G4P62_T022205"; product "kelch-like protein 9"; transcript_biotype "mRNA"; exon_number "2";
CM025016.1	Genbank	exon	25781800	25781912	.	-	.	gene_id "G4P62_013401"; transcript_id "gnl|WGS:JAAVVJ|G4P62_T022205"; locus_tag "G4P62_013401"; note "transcript variant X1"; orig_protein_id "gnl|WGS:JAAVVJ|G4P62_P022205"; orig_transcript_id "gnl|WGS:JAAVVJ|G4P62_T022205"; product "kelch-like protein 9"; transcript_biotype "mRNA"; exon_number "3";
CM025016.1	Genbank	exon	25781488	25781669	.	-	.	gene_id "G4P62_013401"; transcript_id "gnl|WGS:JAAVVJ|G4P62_T022205"; locus_tag "G4P62_013401"; note "transcript variant X1"; orig_protein_id "gnl|WGS:JAAVVJ|G4P62_P022205"; orig_transcript_id "gnl|WGS:JAAVVJ|G4P62_T022205"; product "kelch-like protein 9"; transcript_biotype "mRNA"; exon_number "4";
CM025016.1	Genbank	exon	25781136	25781268	.	-	.	gene_id "G4P62_013401"; transcript_id "gnl|WGS:JAAVVJ|G4P62_T022205"; locus_tag "G4P62_013401"; note "transcript variant X1"; orig_protein_id "gnl|WGS:JAAVVJ|G4P62_P022205"; orig_transcript_id "gnl|WGS:JAAVVJ|G4P62_T022205"; product "kelch-like protein 9"; transcript_biotype "mRNA"; exon_number "5";
CM025016.1	Genbank	exon	25780595	25780791	.	-	.	gene_id "G4P62_013401"; transcript_id "gnl|WGS:JAAVVJ|G4P62_T022205"; locus_tag "G4P62_013401"; note "transcript variant X1"; orig_protein_id "gnl|WGS:JAAVVJ|G4P62_P022205"; orig_transcript_id "gnl|WGS:JAAVVJ|G4P62_T022205"; product "kelch-like protein 9"; transcript_biotype "mRNA"; exon_number "6";
CM025016.1	Genbank	exon	25780390	25780465	.	-	.	gene_id "G4P62_013401"; transcript_id "gnl|WGS:JAAVVJ|G4P62_T022205"; locus_tag "G4P62_013401"; note "transcript variant X1"; orig_protein_id "gnl|WGS:JAAVVJ|G4P62_P022205"; orig_transcript_id "gnl|WGS:JAAVVJ|G4P62_T022205"; product "kelch-like protein 9"; transcript_biotype "mRNA"; exon_number "7";
CM025016.1	Genbank	exon	25779741	25780298	.	-	.	gene_id "G4P62_013401"; transcript_id "gnl|WGS:JAAVVJ|G4P62_T022205"; locus_tag "G4P62_013401"; note "transcript variant X1"; orig_protein_id "gnl|WGS:JAAVVJ|G4P62_P022205"; orig_transcript_id "gnl|WGS:JAAVVJ|G4P62_T022205"; product "kelch-like protein 9"; transcript_biotype "mRNA"; exon_number "8";
CM025016.1	Genbank	exon	25779390	25779569	.	-	.	gene_id "G4P62_013401"; transcript_id "gnl|WGS:JAAVVJ|G4P62_T022205"; locus_tag "G4P62_013401"; note "transcript variant X1"; orig_protein_id "gnl|WGS:JAAVVJ|G4P62_P022205"; orig_transcript_id "gnl|WGS:JAAVVJ|G4P62_T022205"; product "kelch-like protein 9"; transcript_biotype "mRNA"; exon_number "9";
CM025016.1	Genbank	exon	25779148	25779261	.	-	.	gene_id "G4P62_013401"; transcript_id "gnl|WGS:JAAVVJ|G4P62_T022205"; locus_tag "G4P62_013401"; note "transcript variant X1"; orig_protein_id "gnl|WGS:JAAVVJ|G4P62_P022205"; orig_transcript_id "gnl|WGS:JAAVVJ|G4P62_T022205"; product "kelch-like protein 9"; transcript_biotype "mRNA"; exon_number "10";
CM025016.1	Genbank	exon	25770817	25771544	.	-	.	gene_id "G4P62_013401"; transcript_id "gnl|WGS:JAAVVJ|G4P62_T022205"; locus_tag "G4P62_013401"; note "transcript variant X1"; orig_protein_id "gnl|WGS:JAAVVJ|G4P62_P022205"; orig_transcript_id "gnl|WGS:JAAVVJ|G4P62_T022205"; product "kelch-like protein 9"; transcript_biotype "mRNA"; exon_number "11";
CM025016.1	Genbank	CDS	25783532	25783587	.	-	0	gene_id "G4P62_013401"; transcript_id "gnl|WGS:JAAVVJ|G4P62_T022205"; gbkey "CDS"; locus_tag "G4P62_013401"; orig_transcript_id "gnl|WGS:JAAVVJ|G4P62_T022205"; product "transcript variant X1"; protein_id "KAF7215292.1"; exon_number "1";
CM025016.1	Genbank	CDS	25782646	25782699	.	-	1	gene_id "G4P62_013401"; transcript_id "gnl|WGS:JAAVVJ|G4P62_T022205"; gbkey "CDS"; locus_tag "G4P62_013401"; orig_transcript_id "gnl|WGS:JAAVVJ|G4P62_T022205"; product "transcript variant X1"; protein_id "KAF7215292.1"; exon_number "2";
CM025016.1	Genbank	CDS	25781800	25781912	.	-	1	gene_id "G4P62_013401"; transcript_id "gnl|WGS:JAAVVJ|G4P62_T022205"; gbkey "CDS"; locus_tag "G4P62_013401"; orig_transcript_id "gnl|WGS:JAAVVJ|G4P62_T022205"; product "transcript variant X1"; protein_id "KAF7215292.1"; exon_number "3";
CM025016.1	Genbank	CDS	25781488	25781669	.	-	2	gene_id "G4P62_013401"; transcript_id "gnl|WGS:JAAVVJ|G4P62_T022205"; gbkey "CDS"; locus_tag "G4P62_013401"; orig_transcript_id "gnl|WGS:JAAVVJ|G4P62_T022205"; product "transcript variant X1"; protein_id "KAF7215292.1"; exon_number "4";
CM025016.1	Genbank	CDS	25781136	25781268	.	-	0	gene_id "G4P62_013401"; transcript_id "gnl|WGS:JAAVVJ|G4P62_T022205"; gbkey "CDS"; locus_tag "G4P62_013401"; orig_transcript_id "gnl|WGS:JAAVVJ|G4P62_T022205"; product "transcript variant X1"; protein_id "KAF7215292.1"; exon_number "5";
CM025016.1	Genbank	CDS	25780595	25780791	.	-	2	gene_id "G4P62_013401"; transcript_id "gnl|WGS:JAAVVJ|G4P62_T022205"; gbkey "CDS"; locus_tag "G4P62_013401"; orig_transcript_id "gnl|WGS:JAAVVJ|G4P62_T022205"; product "transcript variant X1"; protein_id "KAF7215292.1"; exon_number "6";
CM025016.1	Genbank	CDS	25780390	25780465	.	-	0	gene_id "G4P62_013401"; transcript_id "gnl|WGS:JAAVVJ|G4P62_T022205"; gbkey "CDS"; locus_tag "G4P62_013401"; orig_transcript_id "gnl|WGS:JAAVVJ|G4P62_T022205"; product "transcript variant X1"; protein_id "KAF7215292.1"; exon_number "7";
CM025016.1	Genbank	CDS	25779741	25780298	.	-	2	gene_id "G4P62_013401"; transcript_id "gnl|WGS:JAAVVJ|G4P62_T022205"; gbkey "CDS"; locus_tag "G4P62_013401"; orig_transcript_id "gnl|WGS:JAAVVJ|G4P62_T022205"; product "transcript variant X1"; protein_id "KAF7215292.1"; exon_number "8";
CM025016.1	Genbank	CDS	25779390	25779569	.	-	2	gene_id "G4P62_013401"; transcript_id "gnl|WGS:JAAVVJ|G4P62_T022205"; gbkey "CDS"; locus_tag "G4P62_013401"; orig_transcript_id "gnl|WGS:JAAVVJ|G4P62_T022205"; product "transcript variant X1"; protein_id "KAF7215292.1"; exon_number "9";
CM025016.1	Genbank	CDS	25779148	25779261	.	-	2	gene_id "G4P62_013401"; transcript_id "gnl|WGS:JAAVVJ|G4P62_T022205"; gbkey "CDS"; locus_tag "G4P62_013401"; orig_transcript_id "gnl|WGS:JAAVVJ|G4P62_T022205"; product "transcript variant X1"; protein_id "KAF7215292.1"; exon_number "10";
CM025016.1	Genbank	CDS	25771051	25771544	.	-	2	gene_id "G4P62_013401"; transcript_id "gnl|WGS:JAAVVJ|G4P62_T022205"; gbkey "CDS"; locus_tag "G4P62_013401"; orig_transcript_id "gnl|WGS:JAAVVJ|G4P62_T022205"; product "transcript variant X1"; protein_id "KAF7215292.1"; exon_number "11";
CM025016.1	Genbank	start_codon	25783585	25783587	.	-	0	gene_id "G4P62_013401"; transcript_id "gnl|WGS:JAAVVJ|G4P62_T022205"; gbkey "CDS"; locus_tag "G4P62_013401"; orig_transcript_id "gnl|WGS:JAAVVJ|G4P62_T022205"; product "transcript variant X1"; protein_id "KAF7215292.1"; exon_number "1";
CM025016.1	Genbank	stop_codon	25771048	25771050	.	-	0	gene_id "G4P62_013401"; transcript_id "gnl|WGS:JAAVVJ|G4P62_T022205"; gbkey "CDS"; locus_tag "G4P62_013401"; orig_transcript_id "gnl|WGS:JAAVVJ|G4P62_T022205"; product "transcript variant X1"; protein_id "KAF7215292.1"; exon_number "11";
CM025016.1	Genbank	gene	25792455	25800267	.	-	.	gene_id "G4P62_013400"; transcript_id ""; description "hydroxyacid oxidase 2 isoform X1"; gbkey "Gene"; gene "hao2"; gene_biotype "protein_coding"; locus_tag "G4P62_013400";
CM025016.1	Genbank	transcript	25792455	25800267	.	-	.	gene_id "G4P62_013400"; transcript_id "gnl|WGS:JAAVVJ|G4P62_T022204"; gbkey "mRNA"; gene "hao2"; locus_tag "G4P62_013400"; note "transcript variant X2"; orig_protein_id "gnl|WGS:JAAVVJ|G4P62_P022204"; orig_transcript_id "gnl|WGS:JAAVVJ|G4P62_T022204"; product "hydroxyacid oxidase 2 (long chain)"; transcript_biotype "mRNA";
CM025016.1	Genbank	exon	25800125	25800267	.	-	.	gene_id "G4P62_013400"; transcript_id "gnl|WGS:JAAVVJ|G4P62_T022204"; gene "hao2"; locus_tag "G4P62_013400"; note "transcript variant X2"; orig_protein_id "gnl|WGS:JAAVVJ|G4P62_P022204"; orig_transcript_id "gnl|WGS:JAAVVJ|G4P62_T022204"; product "hydroxyacid oxidase 2 (long chain)"; transcript_biotype "mRNA"; exon_number "1";
CM025016.1	Genbank	exon	25798682	25798834	.	-	.	gene_id "G4P62_013400"; transcript_id "gnl|WGS:JAAVVJ|G4P62_T022204"; gene "hao2"; locus_tag "G4P62_013400"; note "transcript variant X2"; orig_protein_id "gnl|WGS:JAAVVJ|G4P62_P022204"; orig_transcript_id "gnl|WGS:JAAVVJ|G4P62_T022204"; product "hydroxyacid oxidase 2 (long chain)"; transcript_biotype "mRNA"; exon_number "2";
CM025016.1	Genbank	exon	25797261	25797412	.	-	.	gene_id "G4P62_013400"; transcript_id "gnl|WGS:JAAVVJ|G4P62_T022204"; gene "hao2"; locus_tag "G4P62_013400"; note "transcript variant X2"; orig_protein_id "gnl|WGS:JAAVVJ|G4P62_P022204"; orig_transcript_id "gnl|WGS:JAAVVJ|G4P62_T022204"; product "hydroxyacid oxidase 2 (long chain)"; transcript_biotype "mRNA"; exon_number "3";
CM025016.1	Genbank	exon	25796255	25796538	.	-	.	gene_id "G4P62_013400"; transcript_id "gnl|WGS:JAAVVJ|G4P62_T022204"; gene "hao2"; locus_tag "G4P62_013400"; note "transcript variant X2"; orig_protein_id "gnl|WGS:JAAVVJ|G4P62_P022204"; orig_transcript_id "gnl|WGS:JAAVVJ|G4P62_T022204"; product "hydroxyacid oxidase 2 (long chain)"; transcript_biotype "mRNA"; exon_number "4";
CM025016.1	Genbank	exon	25793681	25793899	.	-	.	gene_id "G4P62_013400"; transcript_id "gnl|WGS:JAAVVJ|G4P62_T022204"; gene "hao2"; locus_tag "G4P62_013400"; note "transcript variant X2"; orig_protein_id "gnl|WGS:JAAVVJ|G4P62_P022204"; orig_transcript_id "gnl|WGS:JAAVVJ|G4P62_T022204"; product "hydroxyacid oxidase 2 (long chain)"; transcript_biotype "mRNA"; exon_number "5";
CM025016.1	Genbank	exon	25793229	25793387	.	-	.	gene_id "G4P62_013400"; transcript_id "gnl|WGS:JAAVVJ|G4P62_T022204"; gene "hao2"; locus_tag "G4P62_013400"; note "transcript variant X2"; orig_protein_id "gnl|WGS:JAAVVJ|G4P62_P022204"; orig_transcript_id "gnl|WGS:JAAVVJ|G4P62_T022204"; product "hydroxyacid oxidase 2 (long chain)"; transcript_biotype "mRNA"; exon_number "6";
CM025016.1	Genbank	exon	25792705	25792774	.	-	.	gene_id "G4P62_013400"; transcript_id "gnl|WGS:JAAVVJ|G4P62_T022204"; gene "hao2"; locus_tag "G4P62_013400"; note "transcript variant X2"; orig_protein_id "gnl|WGS:JAAVVJ|G4P62_P022204"; orig_transcript_id "gnl|WGS:JAAVVJ|G4P62_T022204"; product "hydroxyacid oxidase 2 (long chain)"; transcript_biotype "mRNA"; exon_number "7";
CM025016.1	Genbank	exon	25792455	25792630	.	-	.	gene_id "G4P62_013400"; transcript_id "gnl|WGS:JAAVVJ|G4P62_T022204"; gene "hao2"; locus_tag "G4P62_013400"; note "transcript variant X2"; orig_protein_id "gnl|WGS:JAAVVJ|G4P62_P022204"; orig_transcript_id "gnl|WGS:JAAVVJ|G4P62_T022204"; product "hydroxyacid oxidase 2 (long chain)"; transcript_biotype "mRNA"; exon_number "8";
CM025016.1	Genbank	CDS	25798682	25798812	.	-	0	gene_id "G4P62_013400"; transcript_id "gnl|WGS:JAAVVJ|G4P62_T022204"; gbkey "CDS"; gene "hao2"; locus_tag "G4P62_013400"; orig_transcript_id "gnl|WGS:JAAVVJ|G4P62_T022204"; product "transcript variant X2"; protein_id "KAF7215291.1"; exon_number "2";
CM025016.1	Genbank	CDS	25797261	25797412	.	-	1	gene_id "G4P62_013400"; transcript_id "gnl|WGS:JAAVVJ|G4P62_T022204"; gbkey "CDS"; gene "hao2"; locus_tag "G4P62_013400"; orig_transcript_id "gnl|WGS:JAAVVJ|G4P62_T022204"; product "transcript variant X2"; protein_id "KAF7215291.1"; exon_number "3";
CM025016.1	Genbank	CDS	25796255	25796538	.	-	2	gene_id "G4P62_013400"; transcript_id "gnl|WGS:JAAVVJ|G4P62_T022204"; gbkey "CDS"; gene "hao2"; locus_tag "G4P62_013400"; orig_transcript_id "gnl|WGS:JAAVVJ|G4P62_T022204"; product "transcript variant X2"; protein_id "KAF7215291.1"; exon_number "4";
CM025016.1	Genbank	CDS	25793681	25793899	.	-	0	gene_id "G4P62_013400"; transcript_id "gnl|WGS:JAAVVJ|G4P62_T022204"; gbkey "CDS"; gene "hao2"; locus_tag "G4P62_013400"; orig_transcript_id "gnl|WGS:JAAVVJ|G4P62_T022204"; product "transcript variant X2"; protein_id "KAF7215291.1"; exon_number "5";
CM025016.1	Genbank	CDS	25793229	25793387	.	-	0	gene_id "G4P62_013400"; transcript_id "gnl|WGS:JAAVVJ|G4P62_T022204"; gbkey "CDS"; gene "hao2"; locus_tag "G4P62_013400"; orig_transcript_id "gnl|WGS:JAAVVJ|G4P62_T022204"; product "transcript variant X2"; protein_id "KAF7215291.1"; exon_number "6";
CM025016.1	Genbank	CDS	25792705	25792774	.	-	0	gene_id "G4P62_013400"; transcript_id "gnl|WGS:JAAVVJ|G4P62_T022204"; gbkey "CDS"; gene "hao2"; locus_tag "G4P62_013400"; orig_transcript_id "gnl|WGS:JAAVVJ|G4P62_T022204"; product "transcript variant X2"; protein_id "KAF7215291.1"; exon_number "7";
CM025016.1	Genbank	CDS	25792578	25792630	.	-	2	gene_id "G4P62_013400"; transcript_id "gnl|WGS:JAAVVJ|G4P62_T022204"; gbkey "CDS"; gene "hao2"; locus_tag "G4P62_013400"; orig_transcript_id "gnl|WGS:JAAVVJ|G4P62_T022204"; product "transcript variant X2"; protein_id "KAF7215291.1"; exon_number "8";
CM025016.1	Genbank	start_codon	25798810	25798812	.	-	0	gene_id "G4P62_013400"; transcript_id "gnl|WGS:JAAVVJ|G4P62_T022204"; gbkey "CDS"; gene "hao2"; locus_tag "G4P62_013400"; orig_transcript_id "gnl|WGS:JAAVVJ|G4P62_T022204"; product "transcript variant X2"; protein_id "KAF7215291.1"; exon_number "2";
CM025016.1	Genbank	stop_codon	25792575	25792577	.	-	0	gene_id "G4P62_013400"; transcript_id "gnl|WGS:JAAVVJ|G4P62_T022204"; gbkey "CDS"; gene "hao2"; locus_tag "G4P62_013400"; orig_transcript_id "gnl|WGS:JAAVVJ|G4P62_T022204"; product "transcript variant X2"; protein_id "KAF7215291.1"; exon_number "8";
CM025016.1	Genbank	transcript	25792455	25800267	.	-	.	gene_id "G4P62_013400"; transcript_id "gnl|WGS:JAAVVJ|G4P62_T022203"; gbkey "mRNA"; gene "hao2"; locus_tag "G4P62_013400"; note "transcript variant X1"; orig_protein_id "gnl|WGS:JAAVVJ|G4P62_P022203"; orig_transcript_id "gnl|WGS:JAAVVJ|G4P62_T022203"; product "hydroxyacid oxidase 2 (long chain)"; transcript_biotype "mRNA";
CM025016.1	Genbank	exon	25800125	25800267	.	-	.	gene_id "G4P62_013400"; transcript_id "gnl|WGS:JAAVVJ|G4P62_T022203"; gene "hao2"; locus_tag "G4P62_013400"; note "transcript variant X1"; orig_protein_id "gnl|WGS:JAAVVJ|G4P62_P022203"; orig_transcript_id "gnl|WGS:JAAVVJ|G4P62_T022203"; product "hydroxyacid oxidase 2 (long chain)"; transcript_biotype "mRNA"; exon_number "1";
CM025016.1	Genbank	exon	25798682	25798834	.	-	.	gene_id "G4P62_013400"; transcript_id "gnl|WGS:JAAVVJ|G4P62_T022203"; gene "hao2"; locus_tag "G4P62_013400"; note "transcript variant X1"; orig_protein_id "gnl|WGS:JAAVVJ|G4P62_P022203"; orig_transcript_id "gnl|WGS:JAAVVJ|G4P62_T022203"; product "hydroxyacid oxidase 2 (long chain)"; transcript_biotype "mRNA"; exon_number "2";
CM025016.1	Genbank	exon	25797261	25797412	.	-	.	gene_id "G4P62_013400"; transcript_id "gnl|WGS:JAAVVJ|G4P62_T022203"; gene "hao2"; locus_tag "G4P62_013400"; note "transcript variant X1"; orig_protein_id "gnl|WGS:JAAVVJ|G4P62_P022203"; orig_transcript_id "gnl|WGS:JAAVVJ|G4P62_T022203"; product "hydroxyacid oxidase 2 (long chain)"; transcript_biotype "mRNA"; exon_number "3";
CM025016.1	Genbank	exon	25796255	25796538	.	-	.	gene_id "G4P62_013400"; transcript_id "gnl|WGS:JAAVVJ|G4P62_T022203"; gene "hao2"; locus_tag "G4P62_013400"; note "transcript variant X1"; orig_protein_id "gnl|WGS:JAAVVJ|G4P62_P022203"; orig_transcript_id "gnl|WGS:JAAVVJ|G4P62_T022203"; product "hydroxyacid oxidase 2 (long chain)"; transcript_biotype "mRNA"; exon_number "4";
CM025016.1	Genbank	exon	25793681	25793902	.	-	.	gene_id "G4P62_013400"; transcript_id "gnl|WGS:JAAVVJ|G4P62_T022203"; gene "hao2"; locus_tag "G4P62_013400"; note "transcript variant X1"; orig_protein_id "gnl|WGS:JAAVVJ|G4P62_P022203"; orig_transcript_id "gnl|WGS:JAAVVJ|G4P62_T022203"; product "hydroxyacid oxidase 2 (long chain)"; transcript_biotype "mRNA"; exon_number "5";
CM025016.1	Genbank	exon	25793229	25793387	.	-	.	gene_id "G4P62_013400"; transcript_id "gnl|WGS:JAAVVJ|G4P62_T022203"; gene "hao2"; locus_tag "G4P62_013400"; note "transcript variant X1"; orig_protein_id "gnl|WGS:JAAVVJ|G4P62_P022203"; orig_transcript_id "gnl|WGS:JAAVVJ|G4P62_T022203"; product "hydroxyacid oxidase 2 (long chain)"; transcript_biotype "mRNA"; exon_number "6";
CM025016.1	Genbank	exon	25792705	25792774	.	-	.	gene_id "G4P62_013400"; transcript_id "gnl|WGS:JAAVVJ|G4P62_T022203"; gene "hao2"; locus_tag "G4P62_013400"; note "transcript variant X1"; orig_protein_id "gnl|WGS:JAAVVJ|G4P62_P022203"; orig_transcript_id "gnl|WGS:JAAVVJ|G4P62_T022203"; product "hydroxyacid oxidase 2 (long chain)"; transcript_biotype "mRNA"; exon_number "7";
CM025016.1	Genbank	exon	25792455	25792630	.	-	.	gene_id "G4P62_013400"; transcript_id "gnl|WGS:JAAVVJ|G4P62_T022203"; gene "hao2"; locus_tag "G4P62_013400"; note "transcript variant X1"; orig_protein_id "gnl|WGS:JAAVVJ|G4P62_P022203"; orig_transcript_id "gnl|WGS:JAAVVJ|G4P62_T022203"; product "hydroxyacid oxidase 2 (long chain)"; transcript_biotype "mRNA"; exon_number "8";
CM025016.1	Genbank	CDS	25798682	25798812	.	-	0	gene_id "G4P62_013400"; transcript_id "gnl|WGS:JAAVVJ|G4P62_T022203"; gbkey "CDS"; gene "hao2"; locus_tag "G4P62_013400"; orig_transcript_id "gnl|WGS:JAAVVJ|G4P62_T022203"; product "transcript variant X1"; protein_id "KAF7215290.1"; exon_number "2";
CM025016.1	Genbank	CDS	25797261	25797412	.	-	1	gene_id "G4P62_013400"; transcript_id "gnl|WGS:JAAVVJ|G4P62_T022203"; gbkey "CDS"; gene "hao2"; locus_tag "G4P62_013400"; orig_transcript_id "gnl|WGS:JAAVVJ|G4P62_T022203"; product "transcript variant X1"; protein_id "KAF7215290.1"; exon_number "3";
CM025016.1	Genbank	CDS	25796255	25796538	.	-	2	gene_id "G4P62_013400"; transcript_id "gnl|WGS:JAAVVJ|G4P62_T022203"; gbkey "CDS"; gene "hao2"; locus_tag "G4P62_013400"; orig_transcript_id "gnl|WGS:JAAVVJ|G4P62_T022203"; product "transcript variant X1"; protein_id "KAF7215290.1"; exon_number "4";
CM025016.1	Genbank	CDS	25793681	25793902	.	-	0	gene_id "G4P62_013400"; transcript_id "gnl|WGS:JAAVVJ|G4P62_T022203"; gbkey "CDS"; gene "hao2"; locus_tag "G4P62_013400"; orig_transcript_id "gnl|WGS:JAAVVJ|G4P62_T022203"; product "transcript variant X1"; protein_id "KAF7215290.1"; exon_number "5";
CM025016.1	Genbank	CDS	25793229	25793387	.	-	0	gene_id "G4P62_013400"; transcript_id "gnl|WGS:JAAVVJ|G4P62_T022203"; gbkey "CDS"; gene "hao2"; locus_tag "G4P62_013400"; orig_transcript_id "gnl|WGS:JAAVVJ|G4P62_T022203"; product "transcript variant X1"; protein_id "KAF7215290.1"; exon_number "6";
CM025016.1	Genbank	CDS	25792705	25792774	.	-	0	gene_id "G4P62_013400"; transcript_id "gnl|WGS:JAAVVJ|G4P62_T022203"; gbkey "CDS"; gene "hao2"; locus_tag "G4P62_013400"; orig_transcript_id "gnl|WGS:JAAVVJ|G4P62_T022203"; product "transcript variant X1"; protein_id "KAF7215290.1"; exon_number "7";
CM025016.1	Genbank	CDS	25792578	25792630	.	-	2	gene_id "G4P62_013400"; transcript_id "gnl|WGS:JAAVVJ|G4P62_T022203"; gbkey "CDS"; gene "hao2"; locus_tag "G4P62_013400"; orig_transcript_id "gnl|WGS:JAAVVJ|G4P62_T022203"; product "transcript variant X1"; protein_id "KAF7215290.1"; exon_number "8";
CM025016.1	Genbank	start_codon	25798810	25798812	.	-	0	gene_id "G4P62_013400"; transcript_id "gnl|WGS:JAAVVJ|G4P62_T022203"; gbkey "CDS"; gene "hao2"; locus_tag "G4P62_013400"; orig_transcript_id "gnl|WGS:JAAVVJ|G4P62_T022203"; product "transcript variant X1"; protein_id "KAF7215290.1"; exon_number "2";
CM025016.1	Genbank	stop_codon	25792575	25792577	.	-	0	gene_id "G4P62_013400"; transcript_id "gnl|WGS:JAAVVJ|G4P62_T022203"; gbkey "CDS"; gene "hao2"; locus_tag "G4P62_013400"; orig_transcript_id "gnl|WGS:JAAVVJ|G4P62_T022203"; product "transcript variant X1"; protein_id "KAF7215290.1"; exon_number "8";
CM025016.1	Genbank	gene	25843975	25868587	.	+	.	gene_id "G4P62_013399"; transcript_id ""; description "tryptophan--tRNA ligase mitochondrial"; gbkey "Gene"; gene "wars2"; gene_biotype "protein_coding"; locus_tag "G4P62_013399";
CM025016.1	Genbank	transcript	25843975	25868587	.	+	.	gene_id "G4P62_013399"; transcript_id "gnl|WGS:JAAVVJ|G4P62_T022202"; gbkey "mRNA"; gene "wars2"; locus_tag "G4P62_013399"; note "mitochondrial"; orig_protein_id "gnl|WGS:JAAVVJ|G4P62_P022202"; orig_transcript_id "gnl|WGS:JAAVVJ|G4P62_T022202"; product "tryptophanyl tRNA synthetase 2"; transcript_biotype "mRNA";
CM025016.1	Genbank	exon	25843975	25844126	.	+	.	gene_id "G4P62_013399"; transcript_id "gnl|WGS:JAAVVJ|G4P62_T022202"; gene "wars2"; locus_tag "G4P62_013399"; note "mitochondrial"; orig_protein_id "gnl|WGS:JAAVVJ|G4P62_P022202"; orig_transcript_id "gnl|WGS:JAAVVJ|G4P62_T022202"; product "tryptophanyl tRNA synthetase 2"; transcript_biotype "mRNA"; exon_number "1";
CM025016.1	Genbank	exon	25857364	25857624	.	+	.	gene_id "G4P62_013399"; transcript_id "gnl|WGS:JAAVVJ|G4P62_T022202"; gene "wars2"; locus_tag "G4P62_013399"; note "mitochondrial"; orig_protein_id "gnl|WGS:JAAVVJ|G4P62_P022202"; orig_transcript_id "gnl|WGS:JAAVVJ|G4P62_T022202"; product "tryptophanyl tRNA synthetase 2"; transcript_biotype "mRNA"; exon_number "2";
CM025016.1	Genbank	exon	25863091	25863171	.	+	.	gene_id "G4P62_013399"; transcript_id "gnl|WGS:JAAVVJ|G4P62_T022202"; gene "wars2"; locus_tag "G4P62_013399"; note "mitochondrial"; orig_protein_id "gnl|WGS:JAAVVJ|G4P62_P022202"; orig_transcript_id "gnl|WGS:JAAVVJ|G4P62_T022202"; product "tryptophanyl tRNA synthetase 2"; transcript_biotype "mRNA"; exon_number "3";
CM025016.1	Genbank	exon	25864204	25864286	.	+	.	gene_id "G4P62_013399"; transcript_id "gnl|WGS:JAAVVJ|G4P62_T022202"; gene "wars2"; locus_tag "G4P62_013399"; note "mitochondrial"; orig_protein_id "gnl|WGS:JAAVVJ|G4P62_P022202"; orig_transcript_id "gnl|WGS:JAAVVJ|G4P62_T022202"; product "tryptophanyl tRNA synthetase 2"; transcript_biotype "mRNA"; exon_number "4";
CM025016.1	Genbank	exon	25865588	25865706	.	+	.	gene_id "G4P62_013399"; transcript_id "gnl|WGS:JAAVVJ|G4P62_T022202"; gene "wars2"; locus_tag "G4P62_013399"; note "mitochondrial"; orig_protein_id "gnl|WGS:JAAVVJ|G4P62_P022202"; orig_transcript_id "gnl|WGS:JAAVVJ|G4P62_T022202"; product "tryptophanyl tRNA synthetase 2"; transcript_biotype "mRNA"; exon_number "5";
CM025016.1	Genbank	exon	25867177	25868587	.	+	.	gene_id "G4P62_013399"; transcript_id "gnl|WGS:JAAVVJ|G4P62_T022202"; gene "wars2"; locus_tag "G4P62_013399"; note "mitochondrial"; orig_protein_id "gnl|WGS:JAAVVJ|G4P62_P022202"; orig_transcript_id "gnl|WGS:JAAVVJ|G4P62_T022202"; product "tryptophanyl tRNA synthetase 2"; transcript_biotype "mRNA"; exon_number "6";
CM025016.1	Genbank	CDS	25844022	25844126	.	+	0	gene_id "G4P62_013399"; transcript_id "gnl|WGS:JAAVVJ|G4P62_T022202"; gbkey "CDS"; gene "wars2"; locus_tag "G4P62_013399"; orig_transcript_id "gnl|WGS:JAAVVJ|G4P62_T022202"; product "mitochondrial"; protein_id "KAF7215289.1"; exon_number "1";
CM025016.1	Genbank	CDS	25857364	25857624	.	+	0	gene_id "G4P62_013399"; transcript_id "gnl|WGS:JAAVVJ|G4P62_T022202"; gbkey "CDS"; gene "wars2"; locus_tag "G4P62_013399"; orig_transcript_id "gnl|WGS:JAAVVJ|G4P62_T022202"; product "mitochondrial"; protein_id "KAF7215289.1"; exon_number "2";
CM025016.1	Genbank	CDS	25863091	25863171	.	+	0	gene_id "G4P62_013399"; transcript_id "gnl|WGS:JAAVVJ|G4P62_T022202"; gbkey "CDS"; gene "wars2"; locus_tag "G4P62_013399"; orig_transcript_id "gnl|WGS:JAAVVJ|G4P62_T022202"; product "mitochondrial"; protein_id "KAF7215289.1"; exon_number "3";
CM025016.1	Genbank	CDS	25864204	25864286	.	+	0	gene_id "G4P62_013399"; transcript_id "gnl|WGS:JAAVVJ|G4P62_T022202"; gbkey "CDS"; gene "wars2"; locus_tag "G4P62_013399"; orig_transcript_id "gnl|WGS:JAAVVJ|G4P62_T022202"; product "mitochondrial"; protein_id "KAF7215289.1"; exon_number "4";
CM025016.1	Genbank	CDS	25865588	25865706	.	+	1	gene_id "G4P62_013399"; transcript_id "gnl|WGS:JAAVVJ|G4P62_T022202"; gbkey "CDS"; gene "wars2"; locus_tag "G4P62_013399"; orig_transcript_id "gnl|WGS:JAAVVJ|G4P62_T022202"; product "mitochondrial"; protein_id "KAF7215289.1"; exon_number "5";
CM025016.1	Genbank	CDS	25867177	25867622	.	+	2	gene_id "G4P62_013399"; transcript_id "gnl|WGS:JAAVVJ|G4P62_T022202"; gbkey "CDS"; gene "wars2"; locus_tag "G4P62_013399"; orig_transcript_id "gnl|WGS:JAAVVJ|G4P62_T022202"; product "mitochondrial"; protein_id "KAF7215289.1"; exon_number "6";
CM025016.1	Genbank	start_codon	25844022	25844024	.	+	0	gene_id "G4P62_013399"; transcript_id "gnl|WGS:JAAVVJ|G4P62_T022202"; gbkey "CDS"; gene "wars2"; locus_tag "G4P62_013399"; orig_transcript_id "gnl|WGS:JAAVVJ|G4P62_T022202"; product "mitochondrial"; protein_id "KAF7215289.1"; exon_number "1";
CM025016.1	Genbank	stop_codon	25867623	25867625	.	+	0	gene_id "G4P62_013399"; transcript_id "gnl|WGS:JAAVVJ|G4P62_T022202"; gbkey "CDS"; gene "wars2"; locus_tag "G4P62_013399"; orig_transcript_id "gnl|WGS:JAAVVJ|G4P62_T022202"; product "mitochondrial"; protein_id "KAF7215289.1"; exon_number "6";
CM025016.1	Genbank	gene	25870637	25910364	.	+	.	gene_id "G4P62_013398"; transcript_id ""; description "T-box transcription factor TBX15"; gbkey "Gene"; gene "tbx15"; gene_biotype "protein_coding"; locus_tag "G4P62_013398";
CM025016.1	Genbank	transcript	25870637	25910364	.	+	.	gene_id "G4P62_013398"; transcript_id "gnl|WGS:JAAVVJ|G4P62_T022201"; gbkey "mRNA"; gene "tbx15"; locus_tag "G4P62_013398"; orig_protein_id "gnl|WGS:JAAVVJ|G4P62_P022201"; orig_transcript_id "gnl|WGS:JAAVVJ|G4P62_T022201"; product "T-box 15"; transcript_biotype "mRNA";
CM025016.1	Genbank	exon	25870637	25871158	.	+	.	gene_id "G4P62_013398"; transcript_id "gnl|WGS:JAAVVJ|G4P62_T022201"; gene "tbx15"; locus_tag "G4P62_013398"; orig_protein_id "gnl|WGS:JAAVVJ|G4P62_P022201"; orig_transcript_id "gnl|WGS:JAAVVJ|G4P62_T022201"; product "T-box 15"; transcript_biotype "mRNA"; exon_number "1";
CM025016.1	Genbank	exon	25873452	25873659	.	+	.	gene_id "G4P62_013398"; transcript_id "gnl|WGS:JAAVVJ|G4P62_T022201"; gene "tbx15"; locus_tag "G4P62_013398"; orig_protein_id "gnl|WGS:JAAVVJ|G4P62_P022201"; orig_transcript_id "gnl|WGS:JAAVVJ|G4P62_T022201"; product "T-box 15"; transcript_biotype "mRNA"; exon_number "2";
CM025016.1	Genbank	exon	25875465	25875566	.	+	.	gene_id "G4P62_013398"; transcript_id "gnl|WGS:JAAVVJ|G4P62_T022201"; gene "tbx15"; locus_tag "G4P62_013398"; orig_protein_id "gnl|WGS:JAAVVJ|G4P62_P022201"; orig_transcript_id "gnl|WGS:JAAVVJ|G4P62_T022201"; product "T-box 15"; transcript_biotype "mRNA"; exon_number "3";
CM025016.1	Genbank	exon	25886404	25886575	.	+	.	gene_id "G4P62_013398"; transcript_id "gnl|WGS:JAAVVJ|G4P62_T022201"; gene "tbx15"; locus_tag "G4P62_013398"; orig_protein_id "gnl|WGS:JAAVVJ|G4P62_P022201"; orig_transcript_id "gnl|WGS:JAAVVJ|G4P62_T022201"; product "T-box 15"; transcript_biotype "mRNA"; exon_number "4";
CM025016.1	Genbank	exon	25895180	25895347	.	+	.	gene_id "G4P62_013398"; transcript_id "gnl|WGS:JAAVVJ|G4P62_T022201"; gene "tbx15"; locus_tag "G4P62_013398"; orig_protein_id "gnl|WGS:JAAVVJ|G4P62_P022201"; orig_transcript_id "gnl|WGS:JAAVVJ|G4P62_T022201"; product "T-box 15"; transcript_biotype "mRNA"; exon_number "5";
CM025016.1	Genbank	exon	25895434	25895498	.	+	.	gene_id "G4P62_013398"; transcript_id "gnl|WGS:JAAVVJ|G4P62_T022201"; gene "tbx15"; locus_tag "G4P62_013398"; orig_protein_id "gnl|WGS:JAAVVJ|G4P62_P022201"; orig_transcript_id "gnl|WGS:JAAVVJ|G4P62_T022201"; product "T-box 15"; transcript_biotype "mRNA"; exon_number "6";
CM025016.1	Genbank	exon	25900055	25900152	.	+	.	gene_id "G4P62_013398"; transcript_id "gnl|WGS:JAAVVJ|G4P62_T022201"; gene "tbx15"; locus_tag "G4P62_013398"; orig_protein_id "gnl|WGS:JAAVVJ|G4P62_P022201"; orig_transcript_id "gnl|WGS:JAAVVJ|G4P62_T022201"; product "T-box 15"; transcript_biotype "mRNA"; exon_number "7";
CM025016.1	Genbank	exon	25908718	25910364	.	+	.	gene_id "G4P62_013398"; transcript_id "gnl|WGS:JAAVVJ|G4P62_T022201"; gene "tbx15"; locus_tag "G4P62_013398"; orig_protein_id "gnl|WGS:JAAVVJ|G4P62_P022201"; orig_transcript_id "gnl|WGS:JAAVVJ|G4P62_T022201"; product "T-box 15"; transcript_biotype "mRNA"; exon_number "8";
CM025016.1	Genbank	CDS	25870972	25871158	.	+	0	gene_id "G4P62_013398"; transcript_id "gnl|WGS:JAAVVJ|G4P62_T022201"; gbkey "CDS"; gene "tbx15"; locus_tag "G4P62_013398"; orig_transcript_id "gnl|WGS:JAAVVJ|G4P62_T022201"; product "T-box 15"; protein_id "KAF7215288.1"; exon_number "1";
CM025016.1	Genbank	CDS	25873452	25873659	.	+	2	gene_id "G4P62_013398"; transcript_id "gnl|WGS:JAAVVJ|G4P62_T022201"; gbkey "CDS"; gene "tbx15"; locus_tag "G4P62_013398"; orig_transcript_id "gnl|WGS:JAAVVJ|G4P62_T022201"; product "T-box 15"; protein_id "KAF7215288.1"; exon_number "2";
CM025016.1	Genbank	CDS	25875465	25875566	.	+	1	gene_id "G4P62_013398"; transcript_id "gnl|WGS:JAAVVJ|G4P62_T022201"; gbkey "CDS"; gene "tbx15"; locus_tag "G4P62_013398"; orig_transcript_id "gnl|WGS:JAAVVJ|G4P62_T022201"; product "T-box 15"; protein_id "KAF7215288.1"; exon_number "3";
CM025016.1	Genbank	CDS	25886404	25886575	.	+	1	gene_id "G4P62_013398"; transcript_id "gnl|WGS:JAAVVJ|G4P62_T022201"; gbkey "CDS"; gene "tbx15"; locus_tag "G4P62_013398"; orig_transcript_id "gnl|WGS:JAAVVJ|G4P62_T022201"; product "T-box 15"; protein_id "KAF7215288.1"; exon_number "4";
CM025016.1	Genbank	CDS	25895180	25895347	.	+	0	gene_id "G4P62_013398"; transcript_id "gnl|WGS:JAAVVJ|G4P62_T022201"; gbkey "CDS"; gene "tbx15"; locus_tag "G4P62_013398"; orig_transcript_id "gnl|WGS:JAAVVJ|G4P62_T022201"; product "T-box 15"; protein_id "KAF7215288.1"; exon_number "5";
CM025016.1	Genbank	CDS	25895434	25895498	.	+	0	gene_id "G4P62_013398"; transcript_id "gnl|WGS:JAAVVJ|G4P62_T022201"; gbkey "CDS"; gene "tbx15"; locus_tag "G4P62_013398"; orig_transcript_id "gnl|WGS:JAAVVJ|G4P62_T022201"; product "T-box 15"; protein_id "KAF7215288.1"; exon_number "6";
CM025016.1	Genbank	CDS	25900055	25900152	.	+	1	gene_id "G4P62_013398"; transcript_id "gnl|WGS:JAAVVJ|G4P62_T022201"; gbkey "CDS"; gene "tbx15"; locus_tag "G4P62_013398"; orig_transcript_id "gnl|WGS:JAAVVJ|G4P62_T022201"; product "T-box 15"; protein_id "KAF7215288.1"; exon_number "7";
CM025016.1	Genbank	CDS	25908718	25909547	.	+	2	gene_id "G4P62_013398"; transcript_id "gnl|WGS:JAAVVJ|G4P62_T022201"; gbkey "CDS"; gene "tbx15"; locus_tag "G4P62_013398"; orig_transcript_id "gnl|WGS:JAAVVJ|G4P62_T022201"; product "T-box 15"; protein_id "KAF7215288.1"; exon_number "8";
CM025016.1	Genbank	start_codon	25870972	25870974	.	+	0	gene_id "G4P62_013398"; transcript_id "gnl|WGS:JAAVVJ|G4P62_T022201"; gbkey "CDS"; gene "tbx15"; locus_tag "G4P62_013398"; orig_transcript_id "gnl|WGS:JAAVVJ|G4P62_T022201"; product "T-box 15"; protein_id "KAF7215288.1"; exon_number "1";
CM025016.1	Genbank	stop_codon	25909548	25909550	.	+	0	gene_id "G4P62_013398"; transcript_id "gnl|WGS:JAAVVJ|G4P62_T022201"; gbkey "CDS"; gene "tbx15"; locus_tag "G4P62_013398"; orig_transcript_id "gnl|WGS:JAAVVJ|G4P62_T022201"; product "T-box 15"; protein_id "KAF7215288.1"; exon_number "8";
CM025016.1	Genbank	gene	26116803	26129299	.	-	.	gene_id "G4P62_013397"; transcript_id ""; description "WD repeat-containing protein 3"; gbkey "Gene"; gene "wdr3"; gene_biotype "protein_coding"; locus_tag "G4P62_013397";
CM025016.1	Genbank	transcript	26116803	26129299	.	-	.	gene_id "G4P62_013397"; transcript_id "gnl|WGS:JAAVVJ|G4P62_T022199"; gbkey "mRNA"; gene "wdr3"; locus_tag "G4P62_013397"; note "transcript variant X1"; orig_protein_id "gnl|WGS:JAAVVJ|G4P62_P022199"; orig_transcript_id "gnl|WGS:JAAVVJ|G4P62_T022199"; product "WD repeat domain 3"; transcript_biotype "mRNA";
CM025016.1	Genbank	exon	26129215	26129299	.	-	.	gene_id "G4P62_013397"; transcript_id "gnl|WGS:JAAVVJ|G4P62_T022199"; gene "wdr3"; locus_tag "G4P62_013397"; note "transcript variant X1"; orig_protein_id "gnl|WGS:JAAVVJ|G4P62_P022199"; orig_transcript_id "gnl|WGS:JAAVVJ|G4P62_T022199"; product "WD repeat domain 3"; transcript_biotype "mRNA"; exon_number "1";
CM025016.1	Genbank	exon	26128245	26128514	.	-	.	gene_id "G4P62_013397"; transcript_id "gnl|WGS:JAAVVJ|G4P62_T022199"; gene "wdr3"; locus_tag "G4P62_013397"; note "transcript variant X1"; orig_protein_id "gnl|WGS:JAAVVJ|G4P62_P022199"; orig_transcript_id "gnl|WGS:JAAVVJ|G4P62_T022199"; product "WD repeat domain 3"; transcript_biotype "mRNA"; exon_number "2";
CM025016.1	Genbank	exon	26127967	26128176	.	-	.	gene_id "G4P62_013397"; transcript_id "gnl|WGS:JAAVVJ|G4P62_T022199"; gene "wdr3"; locus_tag "G4P62_013397"; note "transcript variant X1"; orig_protein_id "gnl|WGS:JAAVVJ|G4P62_P022199"; orig_transcript_id "gnl|WGS:JAAVVJ|G4P62_T022199"; product "WD repeat domain 3"; transcript_biotype "mRNA"; exon_number "3";
CM025016.1	Genbank	exon	26127775	26127893	.	-	.	gene_id "G4P62_013397"; transcript_id "gnl|WGS:JAAVVJ|G4P62_T022199"; gene "wdr3"; locus_tag "G4P62_013397"; note "transcript variant X1"; orig_protein_id "gnl|WGS:JAAVVJ|G4P62_P022199"; orig_transcript_id "gnl|WGS:JAAVVJ|G4P62_T022199"; product "WD repeat domain 3"; transcript_biotype "mRNA"; exon_number "4";
CM025016.1	Genbank	exon	26125893	26125971	.	-	.	gene_id "G4P62_013397"; transcript_id "gnl|WGS:JAAVVJ|G4P62_T022199"; gene "wdr3"; locus_tag "G4P62_013397"; note "transcript variant X1"; orig_protein_id "gnl|WGS:JAAVVJ|G4P62_P022199"; orig_transcript_id "gnl|WGS:JAAVVJ|G4P62_T022199"; product "WD repeat domain 3"; transcript_biotype "mRNA"; exon_number "5";
CM025016.1	Genbank	exon	26125638	26125733	.	-	.	gene_id "G4P62_013397"; transcript_id "gnl|WGS:JAAVVJ|G4P62_T022199"; gene "wdr3"; locus_tag "G4P62_013397"; note "transcript variant X1"; orig_protein_id "gnl|WGS:JAAVVJ|G4P62_P022199"; orig_transcript_id "gnl|WGS:JAAVVJ|G4P62_T022199"; product "WD repeat domain 3"; transcript_biotype "mRNA"; exon_number "6";
CM025016.1	Genbank	exon	26124545	26124637	.	-	.	gene_id "G4P62_013397"; transcript_id "gnl|WGS:JAAVVJ|G4P62_T022199"; gene "wdr3"; locus_tag "G4P62_013397"; note "transcript variant X1"; orig_protein_id "gnl|WGS:JAAVVJ|G4P62_P022199"; orig_transcript_id "gnl|WGS:JAAVVJ|G4P62_T022199"; product "WD repeat domain 3"; transcript_biotype "mRNA"; exon_number "7";
CM025016.1	Genbank	exon	26124370	26124471	.	-	.	gene_id "G4P62_013397"; transcript_id "gnl|WGS:JAAVVJ|G4P62_T022199"; gene "wdr3"; locus_tag "G4P62_013397"; note "transcript variant X1"; orig_protein_id "gnl|WGS:JAAVVJ|G4P62_P022199"; orig_transcript_id "gnl|WGS:JAAVVJ|G4P62_T022199"; product "WD repeat domain 3"; transcript_biotype "mRNA"; exon_number "8";
CM025016.1	Genbank	exon	26124153	26124253	.	-	.	gene_id "G4P62_013397"; transcript_id "gnl|WGS:JAAVVJ|G4P62_T022199"; gene "wdr3"; locus_tag "G4P62_013397"; note "transcript variant X1"; orig_protein_id "gnl|WGS:JAAVVJ|G4P62_P022199"; orig_transcript_id "gnl|WGS:JAAVVJ|G4P62_T022199"; product "WD repeat domain 3"; transcript_biotype "mRNA"; exon_number "9";
CM025016.1	Genbank	exon	26123886	26123987	.	-	.	gene_id "G4P62_013397"; transcript_id "gnl|WGS:JAAVVJ|G4P62_T022199"; gene "wdr3"; locus_tag "G4P62_013397"; note "transcript variant X1"; orig_protein_id "gnl|WGS:JAAVVJ|G4P62_P022199"; orig_transcript_id "gnl|WGS:JAAVVJ|G4P62_T022199"; product "WD repeat domain 3"; transcript_biotype "mRNA"; exon_number "10";
CM025016.1	Genbank	exon	26123574	26123804	.	-	.	gene_id "G4P62_013397"; transcript_id "gnl|WGS:JAAVVJ|G4P62_T022199"; gene "wdr3"; locus_tag "G4P62_013397"; note "transcript variant X1"; orig_protein_id "gnl|WGS:JAAVVJ|G4P62_P022199"; orig_transcript_id "gnl|WGS:JAAVVJ|G4P62_T022199"; product "WD repeat domain 3"; transcript_biotype "mRNA"; exon_number "11";
CM025016.1	Genbank	exon	26123405	26123498	.	-	.	gene_id "G4P62_013397"; transcript_id "gnl|WGS:JAAVVJ|G4P62_T022199"; gene "wdr3"; locus_tag "G4P62_013397"; note "transcript variant X1"; orig_protein_id "gnl|WGS:JAAVVJ|G4P62_P022199"; orig_transcript_id "gnl|WGS:JAAVVJ|G4P62_T022199"; product "WD repeat domain 3"; transcript_biotype "mRNA"; exon_number "12";
CM025016.1	Genbank	exon	26123233	26123334	.	-	.	gene_id "G4P62_013397"; transcript_id "gnl|WGS:JAAVVJ|G4P62_T022199"; gene "wdr3"; locus_tag "G4P62_013397"; note "transcript variant X1"; orig_protein_id "gnl|WGS:JAAVVJ|G4P62_P022199"; orig_transcript_id "gnl|WGS:JAAVVJ|G4P62_T022199"; product "WD repeat domain 3"; transcript_biotype "mRNA"; exon_number "13";
CM025016.1	Genbank	exon	26123074	26123156	.	-	.	gene_id "G4P62_013397"; transcript_id "gnl|WGS:JAAVVJ|G4P62_T022199"; gene "wdr3"; locus_tag "G4P62_013397"; note "transcript variant X1"; orig_protein_id "gnl|WGS:JAAVVJ|G4P62_P022199"; orig_transcript_id "gnl|WGS:JAAVVJ|G4P62_T022199"; product "WD repeat domain 3"; transcript_biotype "mRNA"; exon_number "14";
CM025016.1	Genbank	exon	26122864	26123002	.	-	.	gene_id "G4P62_013397"; transcript_id "gnl|WGS:JAAVVJ|G4P62_T022199"; gene "wdr3"; locus_tag "G4P62_013397"; note "transcript variant X1"; orig_protein_id "gnl|WGS:JAAVVJ|G4P62_P022199"; orig_transcript_id "gnl|WGS:JAAVVJ|G4P62_T022199"; product "WD repeat domain 3"; transcript_biotype "mRNA"; exon_number "15";
CM025016.1	Genbank	exon	26122721	26122777	.	-	.	gene_id "G4P62_013397"; transcript_id "gnl|WGS:JAAVVJ|G4P62_T022199"; gene "wdr3"; locus_tag "G4P62_013397"; note "transcript variant X1"; orig_protein_id "gnl|WGS:JAAVVJ|G4P62_P022199"; orig_transcript_id "gnl|WGS:JAAVVJ|G4P62_T022199"; product "WD repeat domain 3"; transcript_biotype "mRNA"; exon_number "16";
CM025016.1	Genbank	exon	26122474	26122574	.	-	.	gene_id "G4P62_013397"; transcript_id "gnl|WGS:JAAVVJ|G4P62_T022199"; gene "wdr3"; locus_tag "G4P62_013397"; note "transcript variant X1"; orig_protein_id "gnl|WGS:JAAVVJ|G4P62_P022199"; orig_transcript_id "gnl|WGS:JAAVVJ|G4P62_T022199"; product "WD repeat domain 3"; transcript_biotype "mRNA"; exon_number "17";
CM025016.1	Genbank	exon	26122222	26122333	.	-	.	gene_id "G4P62_013397"; transcript_id "gnl|WGS:JAAVVJ|G4P62_T022199"; gene "wdr3"; locus_tag "G4P62_013397"; note "transcript variant X1"; orig_protein_id "gnl|WGS:JAAVVJ|G4P62_P022199"; orig_transcript_id "gnl|WGS:JAAVVJ|G4P62_T022199"; product "WD repeat domain 3"; transcript_biotype "mRNA"; exon_number "18";
CM025016.1	Genbank	exon	26121925	26122059	.	-	.	gene_id "G4P62_013397"; transcript_id "gnl|WGS:JAAVVJ|G4P62_T022199"; gene "wdr3"; locus_tag "G4P62_013397"; note "transcript variant X1"; orig_protein_id "gnl|WGS:JAAVVJ|G4P62_P022199"; orig_transcript_id "gnl|WGS:JAAVVJ|G4P62_T022199"; product "WD repeat domain 3"; transcript_biotype "mRNA"; exon_number "19";
CM025016.1	Genbank	exon	26121805	26121855	.	-	.	gene_id "G4P62_013397"; transcript_id "gnl|WGS:JAAVVJ|G4P62_T022199"; gene "wdr3"; locus_tag "G4P62_013397"; note "transcript variant X1"; orig_protein_id "gnl|WGS:JAAVVJ|G4P62_P022199"; orig_transcript_id "gnl|WGS:JAAVVJ|G4P62_T022199"; product "WD repeat domain 3"; transcript_biotype "mRNA"; exon_number "20";
CM025016.1	Genbank	exon	26121639	26121704	.	-	.	gene_id "G4P62_013397"; transcript_id "gnl|WGS:JAAVVJ|G4P62_T022199"; gene "wdr3"; locus_tag "G4P62_013397"; note "transcript variant X1"; orig_protein_id "gnl|WGS:JAAVVJ|G4P62_P022199"; orig_transcript_id "gnl|WGS:JAAVVJ|G4P62_T022199"; product "WD repeat domain 3"; transcript_biotype "mRNA"; exon_number "21";
CM025016.1	Genbank	exon	26118280	26118372	.	-	.	gene_id "G4P62_013397"; transcript_id "gnl|WGS:JAAVVJ|G4P62_T022199"; gene "wdr3"; locus_tag "G4P62_013397"; note "transcript variant X1"; orig_protein_id "gnl|WGS:JAAVVJ|G4P62_P022199"; orig_transcript_id "gnl|WGS:JAAVVJ|G4P62_T022199"; product "WD repeat domain 3"; transcript_biotype "mRNA"; exon_number "22";
CM025016.1	Genbank	exon	26118036	26118086	.	-	.	gene_id "G4P62_013397"; transcript_id "gnl|WGS:JAAVVJ|G4P62_T022199"; gene "wdr3"; locus_tag "G4P62_013397"; note "transcript variant X1"; orig_protein_id "gnl|WGS:JAAVVJ|G4P62_P022199"; orig_transcript_id "gnl|WGS:JAAVVJ|G4P62_T022199"; product "WD repeat domain 3"; transcript_biotype "mRNA"; exon_number "23";
CM025016.1	Genbank	exon	26117925	26117968	.	-	.	gene_id "G4P62_013397"; transcript_id "gnl|WGS:JAAVVJ|G4P62_T022199"; gene "wdr3"; locus_tag "G4P62_013397"; note "transcript variant X1"; orig_protein_id "gnl|WGS:JAAVVJ|G4P62_P022199"; orig_transcript_id "gnl|WGS:JAAVVJ|G4P62_T022199"; product "WD repeat domain 3"; transcript_biotype "mRNA"; exon_number "24";
CM025016.1	Genbank	exon	26117722	26117850	.	-	.	gene_id "G4P62_013397"; transcript_id "gnl|WGS:JAAVVJ|G4P62_T022199"; gene "wdr3"; locus_tag "G4P62_013397"; note "transcript variant X1"; orig_protein_id "gnl|WGS:JAAVVJ|G4P62_P022199"; orig_transcript_id "gnl|WGS:JAAVVJ|G4P62_T022199"; product "WD repeat domain 3"; transcript_biotype "mRNA"; exon_number "25";
CM025016.1	Genbank	exon	26117494	26117587	.	-	.	gene_id "G4P62_013397"; transcript_id "gnl|WGS:JAAVVJ|G4P62_T022199"; gene "wdr3"; locus_tag "G4P62_013397"; note "transcript variant X1"; orig_protein_id "gnl|WGS:JAAVVJ|G4P62_P022199"; orig_transcript_id "gnl|WGS:JAAVVJ|G4P62_T022199"; product "WD repeat domain 3"; transcript_biotype "mRNA"; exon_number "26";
CM025016.1	Genbank	exon	26116803	26117083	.	-	.	gene_id "G4P62_013397"; transcript_id "gnl|WGS:JAAVVJ|G4P62_T022199"; gene "wdr3"; locus_tag "G4P62_013397"; note "transcript variant X1"; orig_protein_id "gnl|WGS:JAAVVJ|G4P62_P022199"; orig_transcript_id "gnl|WGS:JAAVVJ|G4P62_T022199"; product "WD repeat domain 3"; transcript_biotype "mRNA"; exon_number "27";
CM025016.1	Genbank	CDS	26128245	26128418	.	-	0	gene_id "G4P62_013397"; transcript_id "gnl|WGS:JAAVVJ|G4P62_T022199"; gbkey "CDS"; gene "wdr3"; locus_tag "G4P62_013397"; orig_transcript_id "gnl|WGS:JAAVVJ|G4P62_T022199"; product "transcript variant X1"; protein_id "KAF7215286.1"; exon_number "2";
CM025016.1	Genbank	CDS	26127967	26128176	.	-	0	gene_id "G4P62_013397"; transcript_id "gnl|WGS:JAAVVJ|G4P62_T022199"; gbkey "CDS"; gene "wdr3"; locus_tag "G4P62_013397"; orig_transcript_id "gnl|WGS:JAAVVJ|G4P62_T022199"; product "transcript variant X1"; protein_id "KAF7215286.1"; exon_number "3";
CM025016.1	Genbank	CDS	26127775	26127893	.	-	0	gene_id "G4P62_013397"; transcript_id "gnl|WGS:JAAVVJ|G4P62_T022199"; gbkey "CDS"; gene "wdr3"; locus_tag "G4P62_013397"; orig_transcript_id "gnl|WGS:JAAVVJ|G4P62_T022199"; product "transcript variant X1"; protein_id "KAF7215286.1"; exon_number "4";
CM025016.1	Genbank	CDS	26125893	26125971	.	-	1	gene_id "G4P62_013397"; transcript_id "gnl|WGS:JAAVVJ|G4P62_T022199"; gbkey "CDS"; gene "wdr3"; locus_tag "G4P62_013397"; orig_transcript_id "gnl|WGS:JAAVVJ|G4P62_T022199"; product "transcript variant X1"; protein_id "KAF7215286.1"; exon_number "5";
CM025016.1	Genbank	CDS	26125638	26125733	.	-	0	gene_id "G4P62_013397"; transcript_id "gnl|WGS:JAAVVJ|G4P62_T022199"; gbkey "CDS"; gene "wdr3"; locus_tag "G4P62_013397"; orig_transcript_id "gnl|WGS:JAAVVJ|G4P62_T022199"; product "transcript variant X1"; protein_id "KAF7215286.1"; exon_number "6";
CM025016.1	Genbank	CDS	26124545	26124637	.	-	0	gene_id "G4P62_013397"; transcript_id "gnl|WGS:JAAVVJ|G4P62_T022199"; gbkey "CDS"; gene "wdr3"; locus_tag "G4P62_013397"; orig_transcript_id "gnl|WGS:JAAVVJ|G4P62_T022199"; product "transcript variant X1"; protein_id "KAF7215286.1"; exon_number "7";
CM025016.1	Genbank	CDS	26124370	26124471	.	-	0	gene_id "G4P62_013397"; transcript_id "gnl|WGS:JAAVVJ|G4P62_T022199"; gbkey "CDS"; gene "wdr3"; locus_tag "G4P62_013397"; orig_transcript_id "gnl|WGS:JAAVVJ|G4P62_T022199"; product "transcript variant X1"; protein_id "KAF7215286.1"; exon_number "8";
CM025016.1	Genbank	CDS	26124153	26124253	.	-	0	gene_id "G4P62_013397"; transcript_id "gnl|WGS:JAAVVJ|G4P62_T022199"; gbkey "CDS"; gene "wdr3"; locus_tag "G4P62_013397"; orig_transcript_id "gnl|WGS:JAAVVJ|G4P62_T022199"; product "transcript variant X1"; protein_id "KAF7215286.1"; exon_number "9";
CM025016.1	Genbank	CDS	26123886	26123987	.	-	1	gene_id "G4P62_013397"; transcript_id "gnl|WGS:JAAVVJ|G4P62_T022199"; gbkey "CDS"; gene "wdr3"; locus_tag "G4P62_013397"; orig_transcript_id "gnl|WGS:JAAVVJ|G4P62_T022199"; product "transcript variant X1"; protein_id "KAF7215286.1"; exon_number "10";
CM025016.1	Genbank	CDS	26123574	26123804	.	-	1	gene_id "G4P62_013397"; transcript_id "gnl|WGS:JAAVVJ|G4P62_T022199"; gbkey "CDS"; gene "wdr3"; locus_tag "G4P62_013397"; orig_transcript_id "gnl|WGS:JAAVVJ|G4P62_T022199"; product "transcript variant X1"; protein_id "KAF7215286.1"; exon_number "11";
CM025016.1	Genbank	CDS	26123405	26123498	.	-	1	gene_id "G4P62_013397"; transcript_id "gnl|WGS:JAAVVJ|G4P62_T022199"; gbkey "CDS"; gene "wdr3"; locus_tag "G4P62_013397"; orig_transcript_id "gnl|WGS:JAAVVJ|G4P62_T022199"; product "transcript variant X1"; protein_id "KAF7215286.1"; exon_number "12";
CM025016.1	Genbank	CDS	26123233	26123334	.	-	0	gene_id "G4P62_013397"; transcript_id "gnl|WGS:JAAVVJ|G4P62_T022199"; gbkey "CDS"; gene "wdr3"; locus_tag "G4P62_013397"; orig_transcript_id "gnl|WGS:JAAVVJ|G4P62_T022199"; product "transcript variant X1"; protein_id "KAF7215286.1"; exon_number "13";
CM025016.1	Genbank	CDS	26123074	26123156	.	-	0	gene_id "G4P62_013397"; transcript_id "gnl|WGS:JAAVVJ|G4P62_T022199"; gbkey "CDS"; gene "wdr3"; locus_tag "G4P62_013397"; orig_transcript_id "gnl|WGS:JAAVVJ|G4P62_T022199"; product "transcript variant X1"; protein_id "KAF7215286.1"; exon_number "14";
CM025016.1	Genbank	CDS	26122864	26123002	.	-	1	gene_id "G4P62_013397"; transcript_id "gnl|WGS:JAAVVJ|G4P62_T022199"; gbkey "CDS"; gene "wdr3"; locus_tag "G4P62_013397"; orig_transcript_id "gnl|WGS:JAAVVJ|G4P62_T022199"; product "transcript variant X1"; protein_id "KAF7215286.1"; exon_number "15";
CM025016.1	Genbank	CDS	26122721	26122777	.	-	0	gene_id "G4P62_013397"; transcript_id "gnl|WGS:JAAVVJ|G4P62_T022199"; gbkey "CDS"; gene "wdr3"; locus_tag "G4P62_013397"; orig_transcript_id "gnl|WGS:JAAVVJ|G4P62_T022199"; product "transcript variant X1"; protein_id "KAF7215286.1"; exon_number "16";
CM025016.1	Genbank	CDS	26122474	26122574	.	-	0	gene_id "G4P62_013397"; transcript_id "gnl|WGS:JAAVVJ|G4P62_T022199"; gbkey "CDS"; gene "wdr3"; locus_tag "G4P62_013397"; orig_transcript_id "gnl|WGS:JAAVVJ|G4P62_T022199"; product "transcript variant X1"; protein_id "KAF7215286.1"; exon_number "17";
CM025016.1	Genbank	CDS	26122222	26122333	.	-	1	gene_id "G4P62_013397"; transcript_id "gnl|WGS:JAAVVJ|G4P62_T022199"; gbkey "CDS"; gene "wdr3"; locus_tag "G4P62_013397"; orig_transcript_id "gnl|WGS:JAAVVJ|G4P62_T022199"; product "transcript variant X1"; protein_id "KAF7215286.1"; exon_number "18";
CM025016.1	Genbank	CDS	26121925	26122059	.	-	0	gene_id "G4P62_013397"; transcript_id "gnl|WGS:JAAVVJ|G4P62_T022199"; gbkey "CDS"; gene "wdr3"; locus_tag "G4P62_013397"; orig_transcript_id "gnl|WGS:JAAVVJ|G4P62_T022199"; product "transcript variant X1"; protein_id "KAF7215286.1"; exon_number "19";
CM025016.1	Genbank	CDS	26121805	26121855	.	-	0	gene_id "G4P62_013397"; transcript_id "gnl|WGS:JAAVVJ|G4P62_T022199"; gbkey "CDS"; gene "wdr3"; locus_tag "G4P62_013397"; orig_transcript_id "gnl|WGS:JAAVVJ|G4P62_T022199"; product "transcript variant X1"; protein_id "KAF7215286.1"; exon_number "20";
CM025016.1	Genbank	CDS	26121639	26121704	.	-	0	gene_id "G4P62_013397"; transcript_id "gnl|WGS:JAAVVJ|G4P62_T022199"; gbkey "CDS"; gene "wdr3"; locus_tag "G4P62_013397"; orig_transcript_id "gnl|WGS:JAAVVJ|G4P62_T022199"; product "transcript variant X1"; protein_id "KAF7215286.1"; exon_number "21";
CM025016.1	Genbank	CDS	26118280	26118372	.	-	0	gene_id "G4P62_013397"; transcript_id "gnl|WGS:JAAVVJ|G4P62_T022199"; gbkey "CDS"; gene "wdr3"; locus_tag "G4P62_013397"; orig_transcript_id "gnl|WGS:JAAVVJ|G4P62_T022199"; product "transcript variant X1"; protein_id "KAF7215286.1"; exon_number "22";
CM025016.1	Genbank	CDS	26118036	26118086	.	-	0	gene_id "G4P62_013397"; transcript_id "gnl|WGS:JAAVVJ|G4P62_T022199"; gbkey "CDS"; gene "wdr3"; locus_tag "G4P62_013397"; orig_transcript_id "gnl|WGS:JAAVVJ|G4P62_T022199"; product "transcript variant X1"; protein_id "KAF7215286.1"; exon_number "23";
CM025016.1	Genbank	CDS	26117925	26117968	.	-	0	gene_id "G4P62_013397"; transcript_id "gnl|WGS:JAAVVJ|G4P62_T022199"; gbkey "CDS"; gene "wdr3"; locus_tag "G4P62_013397"; orig_transcript_id "gnl|WGS:JAAVVJ|G4P62_T022199"; product "transcript variant X1"; protein_id "KAF7215286.1"; exon_number "24";
CM025016.1	Genbank	CDS	26117722	26117850	.	-	1	gene_id "G4P62_013397"; transcript_id "gnl|WGS:JAAVVJ|G4P62_T022199"; gbkey "CDS"; gene "wdr3"; locus_tag "G4P62_013397"; orig_transcript_id "gnl|WGS:JAAVVJ|G4P62_T022199"; product "transcript variant X1"; protein_id "KAF7215286.1"; exon_number "25";
CM025016.1	Genbank	CDS	26117494	26117587	.	-	1	gene_id "G4P62_013397"; transcript_id "gnl|WGS:JAAVVJ|G4P62_T022199"; gbkey "CDS"; gene "wdr3"; locus_tag "G4P62_013397"; orig_transcript_id "gnl|WGS:JAAVVJ|G4P62_T022199"; product "transcript variant X1"; protein_id "KAF7215286.1"; exon_number "26";
CM025016.1	Genbank	CDS	26116931	26117083	.	-	0	gene_id "G4P62_013397"; transcript_id "gnl|WGS:JAAVVJ|G4P62_T022199"; gbkey "CDS"; gene "wdr3"; locus_tag "G4P62_013397"; orig_transcript_id "gnl|WGS:JAAVVJ|G4P62_T022199"; product "transcript variant X1"; protein_id "KAF7215286.1"; exon_number "27";
CM025016.1	Genbank	start_codon	26128416	26128418	.	-	0	gene_id "G4P62_013397"; transcript_id "gnl|WGS:JAAVVJ|G4P62_T022199"; gbkey "CDS"; gene "wdr3"; locus_tag "G4P62_013397"; orig_transcript_id "gnl|WGS:JAAVVJ|G4P62_T022199"; product "transcript variant X1"; protein_id "KAF7215286.1"; exon_number "2";
CM025016.1	Genbank	stop_codon	26116928	26116930	.	-	0	gene_id "G4P62_013397"; transcript_id "gnl|WGS:JAAVVJ|G4P62_T022199"; gbkey "CDS"; gene "wdr3"; locus_tag "G4P62_013397"; orig_transcript_id "gnl|WGS:JAAVVJ|G4P62_T022199"; product "transcript variant X1"; protein_id "KAF7215286.1"; exon_number "27";
CM025016.1	Genbank	transcript	26116803	26129289	.	-	.	gene_id "G4P62_013397"; transcript_id "gnl|WGS:JAAVVJ|G4P62_T022200"; gbkey "mRNA"; gene "wdr3"; locus_tag "G4P62_013397"; note "transcript variant X2"; orig_protein_id "gnl|WGS:JAAVVJ|G4P62_P022200"; orig_transcript_id "gnl|WGS:JAAVVJ|G4P62_T022200"; product "WD repeat domain 3"; transcript_biotype "mRNA";
CM025016.1	Genbank	exon	26129215	26129289	.	-	.	gene_id "G4P62_013397"; transcript_id "gnl|WGS:JAAVVJ|G4P62_T022200"; gene "wdr3"; locus_tag "G4P62_013397"; note "transcript variant X2"; orig_protein_id "gnl|WGS:JAAVVJ|G4P62_P022200"; orig_transcript_id "gnl|WGS:JAAVVJ|G4P62_T022200"; product "WD repeat domain 3"; transcript_biotype "mRNA"; exon_number "1";
CM025016.1	Genbank	exon	26128245	26128479	.	-	.	gene_id "G4P62_013397"; transcript_id "gnl|WGS:JAAVVJ|G4P62_T022200"; gene "wdr3"; locus_tag "G4P62_013397"; note "transcript variant X2"; orig_protein_id "gnl|WGS:JAAVVJ|G4P62_P022200"; orig_transcript_id "gnl|WGS:JAAVVJ|G4P62_T022200"; product "WD repeat domain 3"; transcript_biotype "mRNA"; exon_number "2";
CM025016.1	Genbank	exon	26127967	26128176	.	-	.	gene_id "G4P62_013397"; transcript_id "gnl|WGS:JAAVVJ|G4P62_T022200"; gene "wdr3"; locus_tag "G4P62_013397"; note "transcript variant X2"; orig_protein_id "gnl|WGS:JAAVVJ|G4P62_P022200"; orig_transcript_id "gnl|WGS:JAAVVJ|G4P62_T022200"; product "WD repeat domain 3"; transcript_biotype "mRNA"; exon_number "3";
CM025016.1	Genbank	exon	26127775	26127893	.	-	.	gene_id "G4P62_013397"; transcript_id "gnl|WGS:JAAVVJ|G4P62_T022200"; gene "wdr3"; locus_tag "G4P62_013397"; note "transcript variant X2"; orig_protein_id "gnl|WGS:JAAVVJ|G4P62_P022200"; orig_transcript_id "gnl|WGS:JAAVVJ|G4P62_T022200"; product "WD repeat domain 3"; transcript_biotype "mRNA"; exon_number "4";
CM025016.1	Genbank	exon	26125893	26125971	.	-	.	gene_id "G4P62_013397"; transcript_id "gnl|WGS:JAAVVJ|G4P62_T022200"; gene "wdr3"; locus_tag "G4P62_013397"; note "transcript variant X2"; orig_protein_id "gnl|WGS:JAAVVJ|G4P62_P022200"; orig_transcript_id "gnl|WGS:JAAVVJ|G4P62_T022200"; product "WD repeat domain 3"; transcript_biotype "mRNA"; exon_number "5";
CM025016.1	Genbank	exon	26125638	26125733	.	-	.	gene_id "G4P62_013397"; transcript_id "gnl|WGS:JAAVVJ|G4P62_T022200"; gene "wdr3"; locus_tag "G4P62_013397"; note "transcript variant X2"; orig_protein_id "gnl|WGS:JAAVVJ|G4P62_P022200"; orig_transcript_id "gnl|WGS:JAAVVJ|G4P62_T022200"; product "WD repeat domain 3"; transcript_biotype "mRNA"; exon_number "6";
CM025016.1	Genbank	exon	26124545	26124637	.	-	.	gene_id "G4P62_013397"; transcript_id "gnl|WGS:JAAVVJ|G4P62_T022200"; gene "wdr3"; locus_tag "G4P62_013397"; note "transcript variant X2"; orig_protein_id "gnl|WGS:JAAVVJ|G4P62_P022200"; orig_transcript_id "gnl|WGS:JAAVVJ|G4P62_T022200"; product "WD repeat domain 3"; transcript_biotype "mRNA"; exon_number "7";
CM025016.1	Genbank	exon	26124370	26124471	.	-	.	gene_id "G4P62_013397"; transcript_id "gnl|WGS:JAAVVJ|G4P62_T022200"; gene "wdr3"; locus_tag "G4P62_013397"; note "transcript variant X2"; orig_protein_id "gnl|WGS:JAAVVJ|G4P62_P022200"; orig_transcript_id "gnl|WGS:JAAVVJ|G4P62_T022200"; product "WD repeat domain 3"; transcript_biotype "mRNA"; exon_number "8";
CM025016.1	Genbank	exon	26124153	26124253	.	-	.	gene_id "G4P62_013397"; transcript_id "gnl|WGS:JAAVVJ|G4P62_T022200"; gene "wdr3"; locus_tag "G4P62_013397"; note "transcript variant X2"; orig_protein_id "gnl|WGS:JAAVVJ|G4P62_P022200"; orig_transcript_id "gnl|WGS:JAAVVJ|G4P62_T022200"; product "WD repeat domain 3"; transcript_biotype "mRNA"; exon_number "9";
CM025016.1	Genbank	exon	26123886	26123987	.	-	.	gene_id "G4P62_013397"; transcript_id "gnl|WGS:JAAVVJ|G4P62_T022200"; gene "wdr3"; locus_tag "G4P62_013397"; note "transcript variant X2"; orig_protein_id "gnl|WGS:JAAVVJ|G4P62_P022200"; orig_transcript_id "gnl|WGS:JAAVVJ|G4P62_T022200"; product "WD repeat domain 3"; transcript_biotype "mRNA"; exon_number "10";
CM025016.1	Genbank	exon	26123574	26123804	.	-	.	gene_id "G4P62_013397"; transcript_id "gnl|WGS:JAAVVJ|G4P62_T022200"; gene "wdr3"; locus_tag "G4P62_013397"; note "transcript variant X2"; orig_protein_id "gnl|WGS:JAAVVJ|G4P62_P022200"; orig_transcript_id "gnl|WGS:JAAVVJ|G4P62_T022200"; product "WD repeat domain 3"; transcript_biotype "mRNA"; exon_number "11";
CM025016.1	Genbank	exon	26123405	26123498	.	-	.	gene_id "G4P62_013397"; transcript_id "gnl|WGS:JAAVVJ|G4P62_T022200"; gene "wdr3"; locus_tag "G4P62_013397"; note "transcript variant X2"; orig_protein_id "gnl|WGS:JAAVVJ|G4P62_P022200"; orig_transcript_id "gnl|WGS:JAAVVJ|G4P62_T022200"; product "WD repeat domain 3"; transcript_biotype "mRNA"; exon_number "12";
CM025016.1	Genbank	exon	26123233	26123334	.	-	.	gene_id "G4P62_013397"; transcript_id "gnl|WGS:JAAVVJ|G4P62_T022200"; gene "wdr3"; locus_tag "G4P62_013397"; note "transcript variant X2"; orig_protein_id "gnl|WGS:JAAVVJ|G4P62_P022200"; orig_transcript_id "gnl|WGS:JAAVVJ|G4P62_T022200"; product "WD repeat domain 3"; transcript_biotype "mRNA"; exon_number "13";
CM025016.1	Genbank	exon	26123074	26123156	.	-	.	gene_id "G4P62_013397"; transcript_id "gnl|WGS:JAAVVJ|G4P62_T022200"; gene "wdr3"; locus_tag "G4P62_013397"; note "transcript variant X2"; orig_protein_id "gnl|WGS:JAAVVJ|G4P62_P022200"; orig_transcript_id "gnl|WGS:JAAVVJ|G4P62_T022200"; product "WD repeat domain 3"; transcript_biotype "mRNA"; exon_number "14";
CM025016.1	Genbank	exon	26122864	26123002	.	-	.	gene_id "G4P62_013397"; transcript_id "gnl|WGS:JAAVVJ|G4P62_T022200"; gene "wdr3"; locus_tag "G4P62_013397"; note "transcript variant X2"; orig_protein_id "gnl|WGS:JAAVVJ|G4P62_P022200"; orig_transcript_id "gnl|WGS:JAAVVJ|G4P62_T022200"; product "WD repeat domain 3"; transcript_biotype "mRNA"; exon_number "15";
CM025016.1	Genbank	exon	26122721	26122777	.	-	.	gene_id "G4P62_013397"; transcript_id "gnl|WGS:JAAVVJ|G4P62_T022200"; gene "wdr3"; locus_tag "G4P62_013397"; note "transcript variant X2"; orig_protein_id "gnl|WGS:JAAVVJ|G4P62_P022200"; orig_transcript_id "gnl|WGS:JAAVVJ|G4P62_T022200"; product "WD repeat domain 3"; transcript_biotype "mRNA"; exon_number "16";
CM025016.1	Genbank	exon	26122474	26122574	.	-	.	gene_id "G4P62_013397"; transcript_id "gnl|WGS:JAAVVJ|G4P62_T022200"; gene "wdr3"; locus_tag "G4P62_013397"; note "transcript variant X2"; orig_protein_id "gnl|WGS:JAAVVJ|G4P62_P022200"; orig_transcript_id "gnl|WGS:JAAVVJ|G4P62_T022200"; product "WD repeat domain 3"; transcript_biotype "mRNA"; exon_number "17";
CM025016.1	Genbank	exon	26122222	26122333	.	-	.	gene_id "G4P62_013397"; transcript_id "gnl|WGS:JAAVVJ|G4P62_T022200"; gene "wdr3"; locus_tag "G4P62_013397"; note "transcript variant X2"; orig_protein_id "gnl|WGS:JAAVVJ|G4P62_P022200"; orig_transcript_id "gnl|WGS:JAAVVJ|G4P62_T022200"; product "WD repeat domain 3"; transcript_biotype "mRNA"; exon_number "18";
CM025016.1	Genbank	exon	26121925	26122059	.	-	.	gene_id "G4P62_013397"; transcript_id "gnl|WGS:JAAVVJ|G4P62_T022200"; gene "wdr3"; locus_tag "G4P62_013397"; note "transcript variant X2"; orig_protein_id "gnl|WGS:JAAVVJ|G4P62_P022200"; orig_transcript_id "gnl|WGS:JAAVVJ|G4P62_T022200"; product "WD repeat domain 3"; transcript_biotype "mRNA"; exon_number "19";
CM025016.1	Genbank	exon	26121805	26121855	.	-	.	gene_id "G4P62_013397"; transcript_id "gnl|WGS:JAAVVJ|G4P62_T022200"; gene "wdr3"; locus_tag "G4P62_013397"; note "transcript variant X2"; orig_protein_id "gnl|WGS:JAAVVJ|G4P62_P022200"; orig_transcript_id "gnl|WGS:JAAVVJ|G4P62_T022200"; product "WD repeat domain 3"; transcript_biotype "mRNA"; exon_number "20";
CM025016.1	Genbank	exon	26121639	26121704	.	-	.	gene_id "G4P62_013397"; transcript_id "gnl|WGS:JAAVVJ|G4P62_T022200"; gene "wdr3"; locus_tag "G4P62_013397"; note "transcript variant X2"; orig_protein_id "gnl|WGS:JAAVVJ|G4P62_P022200"; orig_transcript_id "gnl|WGS:JAAVVJ|G4P62_T022200"; product "WD repeat domain 3"; transcript_biotype "mRNA"; exon_number "21";
CM025016.1	Genbank	exon	26118280	26118372	.	-	.	gene_id "G4P62_013397"; transcript_id "gnl|WGS:JAAVVJ|G4P62_T022200"; gene "wdr3"; locus_tag "G4P62_013397"; note "transcript variant X2"; orig_protein_id "gnl|WGS:JAAVVJ|G4P62_P022200"; orig_transcript_id "gnl|WGS:JAAVVJ|G4P62_T022200"; product "WD repeat domain 3"; transcript_biotype "mRNA"; exon_number "22";
CM025016.1	Genbank	exon	26118036	26118086	.	-	.	gene_id "G4P62_013397"; transcript_id "gnl|WGS:JAAVVJ|G4P62_T022200"; gene "wdr3"; locus_tag "G4P62_013397"; note "transcript variant X2"; orig_protein_id "gnl|WGS:JAAVVJ|G4P62_P022200"; orig_transcript_id "gnl|WGS:JAAVVJ|G4P62_T022200"; product "WD repeat domain 3"; transcript_biotype "mRNA"; exon_number "23";
CM025016.1	Genbank	exon	26117925	26117968	.	-	.	gene_id "G4P62_013397"; transcript_id "gnl|WGS:JAAVVJ|G4P62_T022200"; gene "wdr3"; locus_tag "G4P62_013397"; note "transcript variant X2"; orig_protein_id "gnl|WGS:JAAVVJ|G4P62_P022200"; orig_transcript_id "gnl|WGS:JAAVVJ|G4P62_T022200"; product "WD repeat domain 3"; transcript_biotype "mRNA"; exon_number "24";
CM025016.1	Genbank	exon	26117722	26117850	.	-	.	gene_id "G4P62_013397"; transcript_id "gnl|WGS:JAAVVJ|G4P62_T022200"; gene "wdr3"; locus_tag "G4P62_013397"; note "transcript variant X2"; orig_protein_id "gnl|WGS:JAAVVJ|G4P62_P022200"; orig_transcript_id "gnl|WGS:JAAVVJ|G4P62_T022200"; product "WD repeat domain 3"; transcript_biotype "mRNA"; exon_number "25";
CM025016.1	Genbank	exon	26117494	26117587	.	-	.	gene_id "G4P62_013397"; transcript_id "gnl|WGS:JAAVVJ|G4P62_T022200"; gene "wdr3"; locus_tag "G4P62_013397"; note "transcript variant X2"; orig_protein_id "gnl|WGS:JAAVVJ|G4P62_P022200"; orig_transcript_id "gnl|WGS:JAAVVJ|G4P62_T022200"; product "WD repeat domain 3"; transcript_biotype "mRNA"; exon_number "26";
CM025016.1	Genbank	exon	26116803	26117083	.	-	.	gene_id "G4P62_013397"; transcript_id "gnl|WGS:JAAVVJ|G4P62_T022200"; gene "wdr3"; locus_tag "G4P62_013397"; note "transcript variant X2"; orig_protein_id "gnl|WGS:JAAVVJ|G4P62_P022200"; orig_transcript_id "gnl|WGS:JAAVVJ|G4P62_T022200"; product "WD repeat domain 3"; transcript_biotype "mRNA"; exon_number "27";
CM025016.1	Genbank	CDS	26128245	26128418	.	-	0	gene_id "G4P62_013397"; transcript_id "gnl|WGS:JAAVVJ|G4P62_T022200"; gbkey "CDS"; gene "wdr3"; locus_tag "G4P62_013397"; orig_transcript_id "gnl|WGS:JAAVVJ|G4P62_T022200"; product "transcript variant X2"; protein_id "KAF7215287.1"; exon_number "2";
CM025016.1	Genbank	CDS	26127967	26128176	.	-	0	gene_id "G4P62_013397"; transcript_id "gnl|WGS:JAAVVJ|G4P62_T022200"; gbkey "CDS"; gene "wdr3"; locus_tag "G4P62_013397"; orig_transcript_id "gnl|WGS:JAAVVJ|G4P62_T022200"; product "transcript variant X2"; protein_id "KAF7215287.1"; exon_number "3";
CM025016.1	Genbank	CDS	26127775	26127893	.	-	0	gene_id "G4P62_013397"; transcript_id "gnl|WGS:JAAVVJ|G4P62_T022200"; gbkey "CDS"; gene "wdr3"; locus_tag "G4P62_013397"; orig_transcript_id "gnl|WGS:JAAVVJ|G4P62_T022200"; product "transcript variant X2"; protein_id "KAF7215287.1"; exon_number "4";
CM025016.1	Genbank	CDS	26125893	26125971	.	-	1	gene_id "G4P62_013397"; transcript_id "gnl|WGS:JAAVVJ|G4P62_T022200"; gbkey "CDS"; gene "wdr3"; locus_tag "G4P62_013397"; orig_transcript_id "gnl|WGS:JAAVVJ|G4P62_T022200"; product "transcript variant X2"; protein_id "KAF7215287.1"; exon_number "5";
CM025016.1	Genbank	CDS	26125638	26125733	.	-	0	gene_id "G4P62_013397"; transcript_id "gnl|WGS:JAAVVJ|G4P62_T022200"; gbkey "CDS"; gene "wdr3"; locus_tag "G4P62_013397"; orig_transcript_id "gnl|WGS:JAAVVJ|G4P62_T022200"; product "transcript variant X2"; protein_id "KAF7215287.1"; exon_number "6";
CM025016.1	Genbank	CDS	26124545	26124637	.	-	0	gene_id "G4P62_013397"; transcript_id "gnl|WGS:JAAVVJ|G4P62_T022200"; gbkey "CDS"; gene "wdr3"; locus_tag "G4P62_013397"; orig_transcript_id "gnl|WGS:JAAVVJ|G4P62_T022200"; product "transcript variant X2"; protein_id "KAF7215287.1"; exon_number "7";
CM025016.1	Genbank	CDS	26124370	26124471	.	-	0	gene_id "G4P62_013397"; transcript_id "gnl|WGS:JAAVVJ|G4P62_T022200"; gbkey "CDS"; gene "wdr3"; locus_tag "G4P62_013397"; orig_transcript_id "gnl|WGS:JAAVVJ|G4P62_T022200"; product "transcript variant X2"; protein_id "KAF7215287.1"; exon_number "8";
CM025016.1	Genbank	CDS	26124153	26124253	.	-	0	gene_id "G4P62_013397"; transcript_id "gnl|WGS:JAAVVJ|G4P62_T022200"; gbkey "CDS"; gene "wdr3"; locus_tag "G4P62_013397"; orig_transcript_id "gnl|WGS:JAAVVJ|G4P62_T022200"; product "transcript variant X2"; protein_id "KAF7215287.1"; exon_number "9";
CM025016.1	Genbank	CDS	26123886	26123987	.	-	1	gene_id "G4P62_013397"; transcript_id "gnl|WGS:JAAVVJ|G4P62_T022200"; gbkey "CDS"; gene "wdr3"; locus_tag "G4P62_013397"; orig_transcript_id "gnl|WGS:JAAVVJ|G4P62_T022200"; product "transcript variant X2"; protein_id "KAF7215287.1"; exon_number "10";
CM025016.1	Genbank	CDS	26123574	26123804	.	-	1	gene_id "G4P62_013397"; transcript_id "gnl|WGS:JAAVVJ|G4P62_T022200"; gbkey "CDS"; gene "wdr3"; locus_tag "G4P62_013397"; orig_transcript_id "gnl|WGS:JAAVVJ|G4P62_T022200"; product "transcript variant X2"; protein_id "KAF7215287.1"; exon_number "11";
CM025016.1	Genbank	CDS	26123405	26123498	.	-	1	gene_id "G4P62_013397"; transcript_id "gnl|WGS:JAAVVJ|G4P62_T022200"; gbkey "CDS"; gene "wdr3"; locus_tag "G4P62_013397"; orig_transcript_id "gnl|WGS:JAAVVJ|G4P62_T022200"; product "transcript variant X2"; protein_id "KAF7215287.1"; exon_number "12";
CM025016.1	Genbank	CDS	26123233	26123334	.	-	0	gene_id "G4P62_013397"; transcript_id "gnl|WGS:JAAVVJ|G4P62_T022200"; gbkey "CDS"; gene "wdr3"; locus_tag "G4P62_013397"; orig_transcript_id "gnl|WGS:JAAVVJ|G4P62_T022200"; product "transcript variant X2"; protein_id "KAF7215287.1"; exon_number "13";
CM025016.1	Genbank	CDS	26123074	26123156	.	-	0	gene_id "G4P62_013397"; transcript_id "gnl|WGS:JAAVVJ|G4P62_T022200"; gbkey "CDS"; gene "wdr3"; locus_tag "G4P62_013397"; orig_transcript_id "gnl|WGS:JAAVVJ|G4P62_T022200"; product "transcript variant X2"; protein_id "KAF7215287.1"; exon_number "14";
CM025016.1	Genbank	CDS	26122864	26123002	.	-	1	gene_id "G4P62_013397"; transcript_id "gnl|WGS:JAAVVJ|G4P62_T022200"; gbkey "CDS"; gene "wdr3"; locus_tag "G4P62_013397"; orig_transcript_id "gnl|WGS:JAAVVJ|G4P62_T022200"; product "transcript variant X2"; protein_id "KAF7215287.1"; exon_number "15";
CM025016.1	Genbank	CDS	26122721	26122777	.	-	0	gene_id "G4P62_013397"; transcript_id "gnl|WGS:JAAVVJ|G4P62_T022200"; gbkey "CDS"; gene "wdr3"; locus_tag "G4P62_013397"; orig_transcript_id "gnl|WGS:JAAVVJ|G4P62_T022200"; product "transcript variant X2"; protein_id "KAF7215287.1"; exon_number "16";
CM025016.1	Genbank	CDS	26122474	26122574	.	-	0	gene_id "G4P62_013397"; transcript_id "gnl|WGS:JAAVVJ|G4P62_T022200"; gbkey "CDS"; gene "wdr3"; locus_tag "G4P62_013397"; orig_transcript_id "gnl|WGS:JAAVVJ|G4P62_T022200"; product "transcript variant X2"; protein_id "KAF7215287.1"; exon_number "17";
CM025016.1	Genbank	CDS	26122222	26122333	.	-	1	gene_id "G4P62_013397"; transcript_id "gnl|WGS:JAAVVJ|G4P62_T022200"; gbkey "CDS"; gene "wdr3"; locus_tag "G4P62_013397"; orig_transcript_id "gnl|WGS:JAAVVJ|G4P62_T022200"; product "transcript variant X2"; protein_id "KAF7215287.1"; exon_number "18";
CM025016.1	Genbank	CDS	26121925	26122059	.	-	0	gene_id "G4P62_013397"; transcript_id "gnl|WGS:JAAVVJ|G4P62_T022200"; gbkey "CDS"; gene "wdr3"; locus_tag "G4P62_013397"; orig_transcript_id "gnl|WGS:JAAVVJ|G4P62_T022200"; product "transcript variant X2"; protein_id "KAF7215287.1"; exon_number "19";
CM025016.1	Genbank	CDS	26121805	26121855	.	-	0	gene_id "G4P62_013397"; transcript_id "gnl|WGS:JAAVVJ|G4P62_T022200"; gbkey "CDS"; gene "wdr3"; locus_tag "G4P62_013397"; orig_transcript_id "gnl|WGS:JAAVVJ|G4P62_T022200"; product "transcript variant X2"; protein_id "KAF7215287.1"; exon_number "20";
CM025016.1	Genbank	CDS	26121639	26121704	.	-	0	gene_id "G4P62_013397"; transcript_id "gnl|WGS:JAAVVJ|G4P62_T022200"; gbkey "CDS"; gene "wdr3"; locus_tag "G4P62_013397"; orig_transcript_id "gnl|WGS:JAAVVJ|G4P62_T022200"; product "transcript variant X2"; protein_id "KAF7215287.1"; exon_number "21";
CM025016.1	Genbank	CDS	26118280	26118372	.	-	0	gene_id "G4P62_013397"; transcript_id "gnl|WGS:JAAVVJ|G4P62_T022200"; gbkey "CDS"; gene "wdr3"; locus_tag "G4P62_013397"; orig_transcript_id "gnl|WGS:JAAVVJ|G4P62_T022200"; product "transcript variant X2"; protein_id "KAF7215287.1"; exon_number "22";
CM025016.1	Genbank	CDS	26118036	26118086	.	-	0	gene_id "G4P62_013397"; transcript_id "gnl|WGS:JAAVVJ|G4P62_T022200"; gbkey "CDS"; gene "wdr3"; locus_tag "G4P62_013397"; orig_transcript_id "gnl|WGS:JAAVVJ|G4P62_T022200"; product "transcript variant X2"; protein_id "KAF7215287.1"; exon_number "23";
CM025016.1	Genbank	CDS	26117925	26117968	.	-	0	gene_id "G4P62_013397"; transcript_id "gnl|WGS:JAAVVJ|G4P62_T022200"; gbkey "CDS"; gene "wdr3"; locus_tag "G4P62_013397"; orig_transcript_id "gnl|WGS:JAAVVJ|G4P62_T022200"; product "transcript variant X2"; protein_id "KAF7215287.1"; exon_number "24";
CM025016.1	Genbank	CDS	26117722	26117850	.	-	1	gene_id "G4P62_013397"; transcript_id "gnl|WGS:JAAVVJ|G4P62_T022200"; gbkey "CDS"; gene "wdr3"; locus_tag "G4P62_013397"; orig_transcript_id "gnl|WGS:JAAVVJ|G4P62_T022200"; product "transcript variant X2"; protein_id "KAF7215287.1"; exon_number "25";
CM025016.1	Genbank	CDS	26117494	26117587	.	-	1	gene_id "G4P62_013397"; transcript_id "gnl|WGS:JAAVVJ|G4P62_T022200"; gbkey "CDS"; gene "wdr3"; locus_tag "G4P62_013397"; orig_transcript_id "gnl|WGS:JAAVVJ|G4P62_T022200"; product "transcript variant X2"; protein_id "KAF7215287.1"; exon_number "26";
CM025016.1	Genbank	CDS	26116931	26117083	.	-	0	gene_id "G4P62_013397"; transcript_id "gnl|WGS:JAAVVJ|G4P62_T022200"; gbkey "CDS"; gene "wdr3"; locus_tag "G4P62_013397"; orig_transcript_id "gnl|WGS:JAAVVJ|G4P62_T022200"; product "transcript variant X2"; protein_id "KAF7215287.1"; exon_number "27";
CM025016.1	Genbank	start_codon	26128416	26128418	.	-	0	gene_id "G4P62_013397"; transcript_id "gnl|WGS:JAAVVJ|G4P62_T022200"; gbkey "CDS"; gene "wdr3"; locus_tag "G4P62_013397"; orig_transcript_id "gnl|WGS:JAAVVJ|G4P62_T022200"; product "transcript variant X2"; protein_id "KAF7215287.1"; exon_number "2";
CM025016.1	Genbank	stop_codon	26116928	26116930	.	-	0	gene_id "G4P62_013397"; transcript_id "gnl|WGS:JAAVVJ|G4P62_T022200"; gbkey "CDS"; gene "wdr3"; locus_tag "G4P62_013397"; orig_transcript_id "gnl|WGS:JAAVVJ|G4P62_T022200"; product "transcript variant X2"; protein_id "KAF7215287.1"; exon_number "27";
CM025016.1	Genbank	gene	26133673	26170782	.	+	.	gene_id "G4P62_013396"; transcript_id ""; description "ganglioside-induced differentiation-associated"; gbkey "Gene"; gene "gdap2"; gene_biotype "protein_coding"; locus_tag "G4P62_013396";
CM025016.1	Genbank	transcript	26133673	26170782	.	+	.	gene_id "G4P62_013396"; transcript_id "gnl|WGS:JAAVVJ|G4P62_T022198"; gbkey "mRNA"; gene "gdap2"; locus_tag "G4P62_013396"; orig_protein_id "gnl|WGS:JAAVVJ|G4P62_P022198"; orig_transcript_id "gnl|WGS:JAAVVJ|G4P62_T022198"; product "ganglioside induced differentiation associated protein 2"; transcript_biotype "mRNA";
CM025016.1	Genbank	exon	26133673	26133887	.	+	.	gene_id "G4P62_013396"; transcript_id "gnl|WGS:JAAVVJ|G4P62_T022198"; gene "gdap2"; locus_tag "G4P62_013396"; orig_protein_id "gnl|WGS:JAAVVJ|G4P62_P022198"; orig_transcript_id "gnl|WGS:JAAVVJ|G4P62_T022198"; product "ganglioside induced differentiation associated protein 2"; transcript_biotype "mRNA"; exon_number "1";
CM025016.1	Genbank	exon	26134810	26135033	.	+	.	gene_id "G4P62_013396"; transcript_id "gnl|WGS:JAAVVJ|G4P62_T022198"; gene "gdap2"; locus_tag "G4P62_013396"; orig_protein_id "gnl|WGS:JAAVVJ|G4P62_P022198"; orig_transcript_id "gnl|WGS:JAAVVJ|G4P62_T022198"; product "ganglioside induced differentiation associated protein 2"; transcript_biotype "mRNA"; exon_number "2";
CM025016.1	Genbank	exon	26142275	26142414	.	+	.	gene_id "G4P62_013396"; transcript_id "gnl|WGS:JAAVVJ|G4P62_T022198"; gene "gdap2"; locus_tag "G4P62_013396"; orig_protein_id "gnl|WGS:JAAVVJ|G4P62_P022198"; orig_transcript_id "gnl|WGS:JAAVVJ|G4P62_T022198"; product "ganglioside induced differentiation associated protein 2"; transcript_biotype "mRNA"; exon_number "3";
CM025016.1	Genbank	exon	26142535	26142688	.	+	.	gene_id "G4P62_013396"; transcript_id "gnl|WGS:JAAVVJ|G4P62_T022198"; gene "gdap2"; locus_tag "G4P62_013396"; orig_protein_id "gnl|WGS:JAAVVJ|G4P62_P022198"; orig_transcript_id "gnl|WGS:JAAVVJ|G4P62_T022198"; product "ganglioside induced differentiation associated protein 2"; transcript_biotype "mRNA"; exon_number "4";
CM025016.1	Genbank	exon	26142817	26142905	.	+	.	gene_id "G4P62_013396"; transcript_id "gnl|WGS:JAAVVJ|G4P62_T022198"; gene "gdap2"; locus_tag "G4P62_013396"; orig_protein_id "gnl|WGS:JAAVVJ|G4P62_P022198"; orig_transcript_id "gnl|WGS:JAAVVJ|G4P62_T022198"; product "ganglioside induced differentiation associated protein 2"; transcript_biotype "mRNA"; exon_number "5";
CM025016.1	Genbank	exon	26144480	26144556	.	+	.	gene_id "G4P62_013396"; transcript_id "gnl|WGS:JAAVVJ|G4P62_T022198"; gene "gdap2"; locus_tag "G4P62_013396"; orig_protein_id "gnl|WGS:JAAVVJ|G4P62_P022198"; orig_transcript_id "gnl|WGS:JAAVVJ|G4P62_T022198"; product "ganglioside induced differentiation associated protein 2"; transcript_biotype "mRNA"; exon_number "6";
CM025016.1	Genbank	exon	26147170	26147329	.	+	.	gene_id "G4P62_013396"; transcript_id "gnl|WGS:JAAVVJ|G4P62_T022198"; gene "gdap2"; locus_tag "G4P62_013396"; orig_protein_id "gnl|WGS:JAAVVJ|G4P62_P022198"; orig_transcript_id "gnl|WGS:JAAVVJ|G4P62_T022198"; product "ganglioside induced differentiation associated protein 2"; transcript_biotype "mRNA"; exon_number "7";
CM025016.1	Genbank	exon	26150492	26150642	.	+	.	gene_id "G4P62_013396"; transcript_id "gnl|WGS:JAAVVJ|G4P62_T022198"; gene "gdap2"; locus_tag "G4P62_013396"; orig_protein_id "gnl|WGS:JAAVVJ|G4P62_P022198"; orig_transcript_id "gnl|WGS:JAAVVJ|G4P62_T022198"; product "ganglioside induced differentiation associated protein 2"; transcript_biotype "mRNA"; exon_number "8";
CM025016.1	Genbank	exon	26151009	26151085	.	+	.	gene_id "G4P62_013396"; transcript_id "gnl|WGS:JAAVVJ|G4P62_T022198"; gene "gdap2"; locus_tag "G4P62_013396"; orig_protein_id "gnl|WGS:JAAVVJ|G4P62_P022198"; orig_transcript_id "gnl|WGS:JAAVVJ|G4P62_T022198"; product "ganglioside induced differentiation associated protein 2"; transcript_biotype "mRNA"; exon_number "9";
CM025016.1	Genbank	exon	26153915	26153991	.	+	.	gene_id "G4P62_013396"; transcript_id "gnl|WGS:JAAVVJ|G4P62_T022198"; gene "gdap2"; locus_tag "G4P62_013396"; orig_protein_id "gnl|WGS:JAAVVJ|G4P62_P022198"; orig_transcript_id "gnl|WGS:JAAVVJ|G4P62_T022198"; product "ganglioside induced differentiation associated protein 2"; transcript_biotype "mRNA"; exon_number "10";
CM025016.1	Genbank	exon	26154093	26154232	.	+	.	gene_id "G4P62_013396"; transcript_id "gnl|WGS:JAAVVJ|G4P62_T022198"; gene "gdap2"; locus_tag "G4P62_013396"; orig_protein_id "gnl|WGS:JAAVVJ|G4P62_P022198"; orig_transcript_id "gnl|WGS:JAAVVJ|G4P62_T022198"; product "ganglioside induced differentiation associated protein 2"; transcript_biotype "mRNA"; exon_number "11";
CM025016.1	Genbank	exon	26159154	26159208	.	+	.	gene_id "G4P62_013396"; transcript_id "gnl|WGS:JAAVVJ|G4P62_T022198"; gene "gdap2"; locus_tag "G4P62_013396"; orig_protein_id "gnl|WGS:JAAVVJ|G4P62_P022198"; orig_transcript_id "gnl|WGS:JAAVVJ|G4P62_T022198"; product "ganglioside induced differentiation associated protein 2"; transcript_biotype "mRNA"; exon_number "12";
CM025016.1	Genbank	exon	26159318	26159461	.	+	.	gene_id "G4P62_013396"; transcript_id "gnl|WGS:JAAVVJ|G4P62_T022198"; gene "gdap2"; locus_tag "G4P62_013396"; orig_protein_id "gnl|WGS:JAAVVJ|G4P62_P022198"; orig_transcript_id "gnl|WGS:JAAVVJ|G4P62_T022198"; product "ganglioside induced differentiation associated protein 2"; transcript_biotype "mRNA"; exon_number "13";
CM025016.1	Genbank	exon	26169098	26170782	.	+	.	gene_id "G4P62_013396"; transcript_id "gnl|WGS:JAAVVJ|G4P62_T022198"; gene "gdap2"; locus_tag "G4P62_013396"; orig_protein_id "gnl|WGS:JAAVVJ|G4P62_P022198"; orig_transcript_id "gnl|WGS:JAAVVJ|G4P62_T022198"; product "ganglioside induced differentiation associated protein 2"; transcript_biotype "mRNA"; exon_number "14";
CM025016.1	Genbank	CDS	26134852	26135033	.	+	0	gene_id "G4P62_013396"; transcript_id "gnl|WGS:JAAVVJ|G4P62_T022198"; gbkey "CDS"; gene "gdap2"; locus_tag "G4P62_013396"; orig_transcript_id "gnl|WGS:JAAVVJ|G4P62_T022198"; product "ganglioside induced differentiation associated protein 2"; protein_id "KAF7215285.1"; exon_number "2";
CM025016.1	Genbank	CDS	26142275	26142414	.	+	1	gene_id "G4P62_013396"; transcript_id "gnl|WGS:JAAVVJ|G4P62_T022198"; gbkey "CDS"; gene "gdap2"; locus_tag "G4P62_013396"; orig_transcript_id "gnl|WGS:JAAVVJ|G4P62_T022198"; product "ganglioside induced differentiation associated protein 2"; protein_id "KAF7215285.1"; exon_number "3";
CM025016.1	Genbank	CDS	26142535	26142688	.	+	2	gene_id "G4P62_013396"; transcript_id "gnl|WGS:JAAVVJ|G4P62_T022198"; gbkey "CDS"; gene "gdap2"; locus_tag "G4P62_013396"; orig_transcript_id "gnl|WGS:JAAVVJ|G4P62_T022198"; product "ganglioside induced differentiation associated protein 2"; protein_id "KAF7215285.1"; exon_number "4";
CM025016.1	Genbank	CDS	26142817	26142905	.	+	1	gene_id "G4P62_013396"; transcript_id "gnl|WGS:JAAVVJ|G4P62_T022198"; gbkey "CDS"; gene "gdap2"; locus_tag "G4P62_013396"; orig_transcript_id "gnl|WGS:JAAVVJ|G4P62_T022198"; product "ganglioside induced differentiation associated protein 2"; protein_id "KAF7215285.1"; exon_number "5";
CM025016.1	Genbank	CDS	26144480	26144556	.	+	2	gene_id "G4P62_013396"; transcript_id "gnl|WGS:JAAVVJ|G4P62_T022198"; gbkey "CDS"; gene "gdap2"; locus_tag "G4P62_013396"; orig_transcript_id "gnl|WGS:JAAVVJ|G4P62_T022198"; product "ganglioside induced differentiation associated protein 2"; protein_id "KAF7215285.1"; exon_number "6";
CM025016.1	Genbank	CDS	26147170	26147329	.	+	0	gene_id "G4P62_013396"; transcript_id "gnl|WGS:JAAVVJ|G4P62_T022198"; gbkey "CDS"; gene "gdap2"; locus_tag "G4P62_013396"; orig_transcript_id "gnl|WGS:JAAVVJ|G4P62_T022198"; product "ganglioside induced differentiation associated protein 2"; protein_id "KAF7215285.1"; exon_number "7";
CM025016.1	Genbank	CDS	26150492	26150642	.	+	2	gene_id "G4P62_013396"; transcript_id "gnl|WGS:JAAVVJ|G4P62_T022198"; gbkey "CDS"; gene "gdap2"; locus_tag "G4P62_013396"; orig_transcript_id "gnl|WGS:JAAVVJ|G4P62_T022198"; product "ganglioside induced differentiation associated protein 2"; protein_id "KAF7215285.1"; exon_number "8";
CM025016.1	Genbank	CDS	26151009	26151085	.	+	1	gene_id "G4P62_013396"; transcript_id "gnl|WGS:JAAVVJ|G4P62_T022198"; gbkey "CDS"; gene "gdap2"; locus_tag "G4P62_013396"; orig_transcript_id "gnl|WGS:JAAVVJ|G4P62_T022198"; product "ganglioside induced differentiation associated protein 2"; protein_id "KAF7215285.1"; exon_number "9";
CM025016.1	Genbank	CDS	26153915	26153991	.	+	2	gene_id "G4P62_013396"; transcript_id "gnl|WGS:JAAVVJ|G4P62_T022198"; gbkey "CDS"; gene "gdap2"; locus_tag "G4P62_013396"; orig_transcript_id "gnl|WGS:JAAVVJ|G4P62_T022198"; product "ganglioside induced differentiation associated protein 2"; protein_id "KAF7215285.1"; exon_number "10";
CM025016.1	Genbank	CDS	26154093	26154232	.	+	0	gene_id "G4P62_013396"; transcript_id "gnl|WGS:JAAVVJ|G4P62_T022198"; gbkey "CDS"; gene "gdap2"; locus_tag "G4P62_013396"; orig_transcript_id "gnl|WGS:JAAVVJ|G4P62_T022198"; product "ganglioside induced differentiation associated protein 2"; protein_id "KAF7215285.1"; exon_number "11";
CM025016.1	Genbank	CDS	26159154	26159208	.	+	1	gene_id "G4P62_013396"; transcript_id "gnl|WGS:JAAVVJ|G4P62_T022198"; gbkey "CDS"; gene "gdap2"; locus_tag "G4P62_013396"; orig_transcript_id "gnl|WGS:JAAVVJ|G4P62_T022198"; product "ganglioside induced differentiation associated protein 2"; protein_id "KAF7215285.1"; exon_number "12";
CM025016.1	Genbank	CDS	26159318	26159461	.	+	0	gene_id "G4P62_013396"; transcript_id "gnl|WGS:JAAVVJ|G4P62_T022198"; gbkey "CDS"; gene "gdap2"; locus_tag "G4P62_013396"; orig_transcript_id "gnl|WGS:JAAVVJ|G4P62_T022198"; product "ganglioside induced differentiation associated protein 2"; protein_id "KAF7215285.1"; exon_number "13";
CM025016.1	Genbank	CDS	26169098	26169127	.	+	0	gene_id "G4P62_013396"; transcript_id "gnl|WGS:JAAVVJ|G4P62_T022198"; gbkey "CDS"; gene "gdap2"; locus_tag "G4P62_013396"; orig_transcript_id "gnl|WGS:JAAVVJ|G4P62_T022198"; product "ganglioside induced differentiation associated protein 2"; protein_id "KAF7215285.1"; exon_number "14";
CM025016.1	Genbank	start_codon	26134852	26134854	.	+	0	gene_id "G4P62_013396"; transcript_id "gnl|WGS:JAAVVJ|G4P62_T022198"; gbkey "CDS"; gene "gdap2"; locus_tag "G4P62_013396"; orig_transcript_id "gnl|WGS:JAAVVJ|G4P62_T022198"; product "ganglioside induced differentiation associated protein 2"; protein_id "KAF7215285.1"; exon_number "2";
CM025016.1	Genbank	stop_codon	26169128	26169130	.	+	0	gene_id "G4P62_013396"; transcript_id "gnl|WGS:JAAVVJ|G4P62_T022198"; gbkey "CDS"; gene "gdap2"; locus_tag "G4P62_013396"; orig_transcript_id "gnl|WGS:JAAVVJ|G4P62_T022198"; product "ganglioside induced differentiation associated protein 2"; protein_id "KAF7215285.1"; exon_number "14";
CM025016.1	Genbank	gene	26180947	26185501	.	-	.	gene_id "G4P62_013395"; transcript_id ""; description "protein FAM46C"; gbkey "Gene"; gene "fam46c"; gene_biotype "protein_coding"; locus_tag "G4P62_013395";
CM025016.1	Genbank	transcript	26180947	26185501	.	-	.	gene_id "G4P62_013395"; transcript_id "gnl|WGS:JAAVVJ|G4P62_T022195"; gbkey "mRNA"; gene "fam46c"; locus_tag "G4P62_013395"; note "transcript variant X3"; orig_protein_id "gnl|WGS:JAAVVJ|G4P62_P022195"; orig_transcript_id "gnl|WGS:JAAVVJ|G4P62_T022195"; product "family with sequence similarity 46 member C"; transcript_biotype "mRNA";
CM025016.1	Genbank	exon	26185405	26185501	.	-	.	gene_id "G4P62_013395"; transcript_id "gnl|WGS:JAAVVJ|G4P62_T022195"; gene "fam46c"; locus_tag "G4P62_013395"; note "transcript variant X3"; orig_protein_id "gnl|WGS:JAAVVJ|G4P62_P022195"; orig_transcript_id "gnl|WGS:JAAVVJ|G4P62_T022195"; product "family with sequence similarity 46 member C"; transcript_biotype "mRNA"; exon_number "1";
CM025016.1	Genbank	exon	26180947	26184375	.	-	.	gene_id "G4P62_013395"; transcript_id "gnl|WGS:JAAVVJ|G4P62_T022195"; gene "fam46c"; locus_tag "G4P62_013395"; note "transcript variant X3"; orig_protein_id "gnl|WGS:JAAVVJ|G4P62_P022195"; orig_transcript_id "gnl|WGS:JAAVVJ|G4P62_T022195"; product "family with sequence similarity 46 member C"; transcript_biotype "mRNA"; exon_number "2";
CM025016.1	Genbank	CDS	26183239	26184375	.	-	0	gene_id "G4P62_013395"; transcript_id "gnl|WGS:JAAVVJ|G4P62_T022195"; gbkey "CDS"; gene "fam46c"; locus_tag "G4P62_013395"; orig_transcript_id "gnl|WGS:JAAVVJ|G4P62_T022195"; product "transcript variant X3"; protein_id "KAF7215282.1"; exon_number "2";
CM025016.1	Genbank	start_codon	26184373	26184375	.	-	0	gene_id "G4P62_013395"; transcript_id "gnl|WGS:JAAVVJ|G4P62_T022195"; gbkey "CDS"; gene "fam46c"; locus_tag "G4P62_013395"; orig_transcript_id "gnl|WGS:JAAVVJ|G4P62_T022195"; product "transcript variant X3"; protein_id "KAF7215282.1"; exon_number "2";
CM025016.1	Genbank	stop_codon	26183236	26183238	.	-	0	gene_id "G4P62_013395"; transcript_id "gnl|WGS:JAAVVJ|G4P62_T022195"; gbkey "CDS"; gene "fam46c"; locus_tag "G4P62_013395"; orig_transcript_id "gnl|WGS:JAAVVJ|G4P62_T022195"; product "transcript variant X3"; protein_id "KAF7215282.1"; exon_number "2";
CM025016.1	Genbank	transcript	26180947	26185383	.	-	.	gene_id "G4P62_013395"; transcript_id "gnl|WGS:JAAVVJ|G4P62_T022197"; gbkey "mRNA"; gene "fam46c"; locus_tag "G4P62_013395"; note "transcript variant X2"; orig_protein_id "gnl|WGS:JAAVVJ|G4P62_P022197"; orig_transcript_id "gnl|WGS:JAAVVJ|G4P62_T022197"; product "family with sequence similarity 46 member C"; transcript_biotype "mRNA";
CM025016.1	Genbank	exon	26185134	26185383	.	-	.	gene_id "G4P62_013395"; transcript_id "gnl|WGS:JAAVVJ|G4P62_T022197"; gene "fam46c"; locus_tag "G4P62_013395"; note "transcript variant X2"; orig_protein_id "gnl|WGS:JAAVVJ|G4P62_P022197"; orig_transcript_id "gnl|WGS:JAAVVJ|G4P62_T022197"; product "family with sequence similarity 46 member C"; transcript_biotype "mRNA"; exon_number "1";
CM025016.1	Genbank	exon	26180947	26184375	.	-	.	gene_id "G4P62_013395"; transcript_id "gnl|WGS:JAAVVJ|G4P62_T022197"; gene "fam46c"; locus_tag "G4P62_013395"; note "transcript variant X2"; orig_protein_id "gnl|WGS:JAAVVJ|G4P62_P022197"; orig_transcript_id "gnl|WGS:JAAVVJ|G4P62_T022197"; product "family with sequence similarity 46 member C"; transcript_biotype "mRNA"; exon_number "2";
CM025016.1	Genbank	CDS	26183239	26184375	.	-	0	gene_id "G4P62_013395"; transcript_id "gnl|WGS:JAAVVJ|G4P62_T022197"; gbkey "CDS"; gene "fam46c"; locus_tag "G4P62_013395"; orig_transcript_id "gnl|WGS:JAAVVJ|G4P62_T022197"; product "transcript variant X2"; protein_id "KAF7215284.1"; exon_number "2";
CM025016.1	Genbank	start_codon	26184373	26184375	.	-	0	gene_id "G4P62_013395"; transcript_id "gnl|WGS:JAAVVJ|G4P62_T022197"; gbkey "CDS"; gene "fam46c"; locus_tag "G4P62_013395"; orig_transcript_id "gnl|WGS:JAAVVJ|G4P62_T022197"; product "transcript variant X2"; protein_id "KAF7215284.1"; exon_number "2";
CM025016.1	Genbank	stop_codon	26183236	26183238	.	-	0	gene_id "G4P62_013395"; transcript_id "gnl|WGS:JAAVVJ|G4P62_T022197"; gbkey "CDS"; gene "fam46c"; locus_tag "G4P62_013395"; orig_transcript_id "gnl|WGS:JAAVVJ|G4P62_T022197"; product "transcript variant X2"; protein_id "KAF7215284.1"; exon_number "2";
CM025016.1	Genbank	transcript	26180947	26185383	.	-	.	gene_id "G4P62_013395"; transcript_id "gnl|WGS:JAAVVJ|G4P62_T022196"; gbkey "mRNA"; gene "fam46c"; locus_tag "G4P62_013395"; note "transcript variant X1"; orig_protein_id "gnl|WGS:JAAVVJ|G4P62_P022196"; orig_transcript_id "gnl|WGS:JAAVVJ|G4P62_T022196"; product "family with sequence similarity 46 member C"; transcript_biotype "mRNA";
CM025016.1	Genbank	exon	26185129	26185383	.	-	.	gene_id "G4P62_013395"; transcript_id "gnl|WGS:JAAVVJ|G4P62_T022196"; gene "fam46c"; locus_tag "G4P62_013395"; note "transcript variant X1"; orig_protein_id "gnl|WGS:JAAVVJ|G4P62_P022196"; orig_transcript_id "gnl|WGS:JAAVVJ|G4P62_T022196"; product "family with sequence similarity 46 member C"; transcript_biotype "mRNA"; exon_number "1";
CM025016.1	Genbank	exon	26180947	26184375	.	-	.	gene_id "G4P62_013395"; transcript_id "gnl|WGS:JAAVVJ|G4P62_T022196"; gene "fam46c"; locus_tag "G4P62_013395"; note "transcript variant X1"; orig_protein_id "gnl|WGS:JAAVVJ|G4P62_P022196"; orig_transcript_id "gnl|WGS:JAAVVJ|G4P62_T022196"; product "family with sequence similarity 46 member C"; transcript_biotype "mRNA"; exon_number "2";
CM025016.1	Genbank	CDS	26183239	26184375	.	-	0	gene_id "G4P62_013395"; transcript_id "gnl|WGS:JAAVVJ|G4P62_T022196"; gbkey "CDS"; gene "fam46c"; locus_tag "G4P62_013395"; orig_transcript_id "gnl|WGS:JAAVVJ|G4P62_T022196"; product "transcript variant X1"; protein_id "KAF7215283.1"; exon_number "2";
CM025016.1	Genbank	start_codon	26184373	26184375	.	-	0	gene_id "G4P62_013395"; transcript_id "gnl|WGS:JAAVVJ|G4P62_T022196"; gbkey "CDS"; gene "fam46c"; locus_tag "G4P62_013395"; orig_transcript_id "gnl|WGS:JAAVVJ|G4P62_T022196"; product "transcript variant X1"; protein_id "KAF7215283.1"; exon_number "2";
CM025016.1	Genbank	stop_codon	26183236	26183238	.	-	0	gene_id "G4P62_013395"; transcript_id "gnl|WGS:JAAVVJ|G4P62_T022196"; gbkey "CDS"; gene "fam46c"; locus_tag "G4P62_013395"; orig_transcript_id "gnl|WGS:JAAVVJ|G4P62_T022196"; product "transcript variant X1"; protein_id "KAF7215283.1"; exon_number "2";
CM025016.1	Genbank	gene	26262965	26265807	.	+	.	gene_id "G4P62_019883"; transcript_id ""; description "piggyBac transposable element-derived protein"; gbkey "Gene"; gene_biotype "protein_coding"; locus_tag "G4P62_019883"; note "LOC107373982";
CM025016.1	Genbank	transcript	26262965	26265469	.	+	.	gene_id "G4P62_019883"; transcript_id "gnl|WGS:JAAVVJ|G4P62_T032663"; gbkey "mRNA"; locus_tag "G4P62_019883"; orig_protein_id "gnl|WGS:JAAVVJ|G4P62_P032663"; orig_transcript_id "gnl|WGS:JAAVVJ|G4P62_T032663"; product "piggyBac transposable element-derived protein 2-like"; transcript_biotype "mRNA";
CM025016.1	Genbank	exon	26262965	26265469	.	+	.	gene_id "G4P62_019883"; transcript_id "gnl|WGS:JAAVVJ|G4P62_T032663"; locus_tag "G4P62_019883"; orig_protein_id "gnl|WGS:JAAVVJ|G4P62_P032663"; orig_transcript_id "gnl|WGS:JAAVVJ|G4P62_T032663"; product "piggyBac transposable element-derived protein 2-like"; transcript_biotype "mRNA"; exon_number "1";
CM025016.1	Genbank	CDS	26263628	26265466	.	+	0	gene_id "G4P62_019883"; transcript_id "gnl|WGS:JAAVVJ|G4P62_T032663"; gbkey "CDS"; locus_tag "G4P62_019883"; orig_transcript_id "gnl|WGS:JAAVVJ|G4P62_T032663"; product "piggyBac transposable element-derived protein 2-like"; protein_id "KAF7216244.1"; exon_number "1";
CM025016.1	Genbank	start_codon	26263628	26263630	.	+	0	gene_id "G4P62_019883"; transcript_id "gnl|WGS:JAAVVJ|G4P62_T032663"; gbkey "CDS"; locus_tag "G4P62_019883"; orig_transcript_id "gnl|WGS:JAAVVJ|G4P62_T032663"; product "piggyBac transposable element-derived protein 2-like"; protein_id "KAF7216244.1"; exon_number "1";
CM025016.1	Genbank	stop_codon	26265467	26265469	.	+	0	gene_id "G4P62_019883"; transcript_id "gnl|WGS:JAAVVJ|G4P62_T032663"; gbkey "CDS"; locus_tag "G4P62_019883"; orig_transcript_id "gnl|WGS:JAAVVJ|G4P62_T032663"; product "piggyBac transposable element-derived protein 2-like"; protein_id "KAF7216244.1"; exon_number "1";
CM025016.1	Genbank	gene	26351355	26403686	.	-	.	gene_id "G4P62_017891"; transcript_id ""; description "mannosyl-oligosaccharide 1 2-alpha-mannosidase"; gbkey "Gene"; gene_biotype "protein_coding"; locus_tag "G4P62_017891"; note "LOC107395482";
CM025016.1	Genbank	transcript	26351355	26403686	.	-	.	gene_id "G4P62_017891"; transcript_id "gnl|WGS:JAAVVJ|G4P62_T029805"; gbkey "mRNA"; locus_tag "G4P62_017891"; note "2-alpha-mannosidase IB-like"; orig_protein_id "gnl|WGS:JAAVVJ|G4P62_P029805"; orig_transcript_id "gnl|WGS:JAAVVJ|G4P62_T029805"; product "mannosyl-oligosaccharide 1"; transcript_biotype "mRNA";
CM025016.1	Genbank	exon	26403391	26403686	.	-	.	gene_id "G4P62_017891"; transcript_id "gnl|WGS:JAAVVJ|G4P62_T029805"; locus_tag "G4P62_017891"; note "2-alpha-mannosidase IB-like"; orig_protein_id "gnl|WGS:JAAVVJ|G4P62_P029805"; orig_transcript_id "gnl|WGS:JAAVVJ|G4P62_T029805"; product "mannosyl-oligosaccharide 1"; transcript_biotype "mRNA"; exon_number "1";
CM025016.1	Genbank	exon	26401835	26402344	.	-	.	gene_id "G4P62_017891"; transcript_id "gnl|WGS:JAAVVJ|G4P62_T029805"; locus_tag "G4P62_017891"; note "2-alpha-mannosidase IB-like"; orig_protein_id "gnl|WGS:JAAVVJ|G4P62_P029805"; orig_transcript_id "gnl|WGS:JAAVVJ|G4P62_T029805"; product "mannosyl-oligosaccharide 1"; transcript_biotype "mRNA"; exon_number "2";
CM025016.1	Genbank	exon	26351355	26351748	.	-	.	gene_id "G4P62_017891"; transcript_id "gnl|WGS:JAAVVJ|G4P62_T029805"; locus_tag "G4P62_017891"; note "2-alpha-mannosidase IB-like"; orig_protein_id "gnl|WGS:JAAVVJ|G4P62_P029805"; orig_transcript_id "gnl|WGS:JAAVVJ|G4P62_T029805"; product "mannosyl-oligosaccharide 1"; transcript_biotype "mRNA"; exon_number "3";
CM025016.1	Genbank	CDS	26401835	26402148	.	-	0	gene_id "G4P62_017891"; transcript_id "gnl|WGS:JAAVVJ|G4P62_T029805"; gbkey "CDS"; locus_tag "G4P62_017891"; orig_transcript_id "gnl|WGS:JAAVVJ|G4P62_T029805"; product "2-alpha-mannosidase IB-like"; protein_id "KAF7216176.1"; exon_number "2";
CM025016.1	Genbank	CDS	26351373	26351748	.	-	1	gene_id "G4P62_017891"; transcript_id "gnl|WGS:JAAVVJ|G4P62_T029805"; gbkey "CDS"; locus_tag "G4P62_017891"; orig_transcript_id "gnl|WGS:JAAVVJ|G4P62_T029805"; product "2-alpha-mannosidase IB-like"; protein_id "KAF7216176.1"; exon_number "3";
CM025016.1	Genbank	start_codon	26402146	26402148	.	-	0	gene_id "G4P62_017891"; transcript_id "gnl|WGS:JAAVVJ|G4P62_T029805"; gbkey "CDS"; locus_tag "G4P62_017891"; orig_transcript_id "gnl|WGS:JAAVVJ|G4P62_T029805"; product "2-alpha-mannosidase IB-like"; protein_id "KAF7216176.1"; exon_number "2";
CM025016.1	Genbank	stop_codon	26351370	26351372	.	-	0	gene_id "G4P62_017891"; transcript_id "gnl|WGS:JAAVVJ|G4P62_T029805"; gbkey "CDS"; locus_tag "G4P62_017891"; orig_transcript_id "gnl|WGS:JAAVVJ|G4P62_T029805"; product "2-alpha-mannosidase IB-like"; protein_id "KAF7216176.1"; exon_number "3";
CM025016.1	Genbank	gene	26428730	26429644	.	-	.	gene_id "G4P62_012696"; transcript_id ""; description "olfactory receptor 4D6-like"; gbkey "Gene"; gene_biotype "protein_coding"; locus_tag "G4P62_012696"; note "LOC107388517";
CM025016.1	Genbank	transcript	26428730	26429644	.	-	.	gene_id "G4P62_012696"; transcript_id "gnl|WGS:JAAVVJ|G4P62_T021015"; gbkey "mRNA"; locus_tag "G4P62_012696"; orig_protein_id "gnl|WGS:JAAVVJ|G4P62_P021015"; orig_transcript_id "gnl|WGS:JAAVVJ|G4P62_T021015"; product "olfactory receptor 4D6-like"; transcript_biotype "mRNA";
CM025016.1	Genbank	exon	26428730	26429644	.	-	.	gene_id "G4P62_012696"; transcript_id "gnl|WGS:JAAVVJ|G4P62_T021015"; locus_tag "G4P62_012696"; orig_protein_id "gnl|WGS:JAAVVJ|G4P62_P021015"; orig_transcript_id "gnl|WGS:JAAVVJ|G4P62_T021015"; product "olfactory receptor 4D6-like"; transcript_biotype "mRNA"; exon_number "1";
CM025016.1	Genbank	CDS	26428733	26429644	.	-	0	gene_id "G4P62_012696"; transcript_id "gnl|WGS:JAAVVJ|G4P62_T021015"; gbkey "CDS"; locus_tag "G4P62_012696"; orig_transcript_id "gnl|WGS:JAAVVJ|G4P62_T021015"; product "olfactory receptor 4D6-like"; protein_id "KAF7215030.1"; exon_number "1";
CM025016.1	Genbank	start_codon	26429642	26429644	.	-	0	gene_id "G4P62_012696"; transcript_id "gnl|WGS:JAAVVJ|G4P62_T021015"; gbkey "CDS"; locus_tag "G4P62_012696"; orig_transcript_id "gnl|WGS:JAAVVJ|G4P62_T021015"; product "olfactory receptor 4D6-like"; protein_id "KAF7215030.1"; exon_number "1";
CM025016.1	Genbank	stop_codon	26428730	26428732	.	-	0	gene_id "G4P62_012696"; transcript_id "gnl|WGS:JAAVVJ|G4P62_T021015"; gbkey "CDS"; locus_tag "G4P62_012696"; orig_transcript_id "gnl|WGS:JAAVVJ|G4P62_T021015"; product "olfactory receptor 4D6-like"; protein_id "KAF7215030.1"; exon_number "1";
CM025016.1	Genbank	gene	26444038	26445144	.	+	.	gene_id "G4P62_012695"; transcript_id ""; description "olfactory receptor 11A1-like"; gbkey "Gene"; gene_biotype "protein_coding"; locus_tag "G4P62_012695"; note "LOC107388516";
CM025016.1	Genbank	transcript	26444038	26445144	.	+	.	gene_id "G4P62_012695"; transcript_id "gnl|WGS:JAAVVJ|G4P62_T021014"; gbkey "mRNA"; locus_tag "G4P62_012695"; orig_protein_id "gnl|WGS:JAAVVJ|G4P62_P021014"; orig_transcript_id "gnl|WGS:JAAVVJ|G4P62_T021014"; product "olfactory receptor 11A1-like"; transcript_biotype "mRNA";
CM025016.1	Genbank	exon	26444038	26445144	.	+	.	gene_id "G4P62_012695"; transcript_id "gnl|WGS:JAAVVJ|G4P62_T021014"; locus_tag "G4P62_012695"; orig_protein_id "gnl|WGS:JAAVVJ|G4P62_P021014"; orig_transcript_id "gnl|WGS:JAAVVJ|G4P62_T021014"; product "olfactory receptor 11A1-like"; transcript_biotype "mRNA"; exon_number "1";
CM025016.1	Genbank	CDS	26444221	26445141	.	+	0	gene_id "G4P62_012695"; transcript_id "gnl|WGS:JAAVVJ|G4P62_T021014"; gbkey "CDS"; locus_tag "G4P62_012695"; orig_transcript_id "gnl|WGS:JAAVVJ|G4P62_T021014"; product "olfactory receptor 11A1-like"; protein_id "KAF7215029.1"; exon_number "1";
CM025016.1	Genbank	start_codon	26444221	26444223	.	+	0	gene_id "G4P62_012695"; transcript_id "gnl|WGS:JAAVVJ|G4P62_T021014"; gbkey "CDS"; locus_tag "G4P62_012695"; orig_transcript_id "gnl|WGS:JAAVVJ|G4P62_T021014"; product "olfactory receptor 11A1-like"; protein_id "KAF7215029.1"; exon_number "1";
CM025016.1	Genbank	stop_codon	26445142	26445144	.	+	0	gene_id "G4P62_012695"; transcript_id "gnl|WGS:JAAVVJ|G4P62_T021014"; gbkey "CDS"; locus_tag "G4P62_012695"; orig_transcript_id "gnl|WGS:JAAVVJ|G4P62_T021014"; product "olfactory receptor 11A1-like"; protein_id "KAF7215029.1"; exon_number "1";
CM025016.1	Genbank	gene	26459427	26460341	.	-	.	gene_id "G4P62_012694"; transcript_id ""; description "olfactory receptor 6N2-like"; gbkey "Gene"; gene_biotype "protein_coding"; locus_tag "G4P62_012694"; note "LOC107388514";
CM025016.1	Genbank	transcript	26459427	26460341	.	-	.	gene_id "G4P62_012694"; transcript_id "gnl|WGS:JAAVVJ|G4P62_T021013"; gbkey "mRNA"; locus_tag "G4P62_012694"; orig_protein_id "gnl|WGS:JAAVVJ|G4P62_P021013"; orig_transcript_id "gnl|WGS:JAAVVJ|G4P62_T021013"; product "olfactory receptor 6N2-like"; transcript_biotype "mRNA";
CM025016.1	Genbank	exon	26459427	26460341	.	-	.	gene_id "G4P62_012694"; transcript_id "gnl|WGS:JAAVVJ|G4P62_T021013"; locus_tag "G4P62_012694"; orig_protein_id "gnl|WGS:JAAVVJ|G4P62_P021013"; orig_transcript_id "gnl|WGS:JAAVVJ|G4P62_T021013"; product "olfactory receptor 6N2-like"; transcript_biotype "mRNA"; exon_number "1";
CM025016.1	Genbank	CDS	26459430	26460341	.	-	0	gene_id "G4P62_012694"; transcript_id "gnl|WGS:JAAVVJ|G4P62_T021013"; gbkey "CDS"; locus_tag "G4P62_012694"; orig_transcript_id "gnl|WGS:JAAVVJ|G4P62_T021013"; product "olfactory receptor 6N2-like"; protein_id "KAF7215028.1"; exon_number "1";
CM025016.1	Genbank	start_codon	26460339	26460341	.	-	0	gene_id "G4P62_012694"; transcript_id "gnl|WGS:JAAVVJ|G4P62_T021013"; gbkey "CDS"; locus_tag "G4P62_012694"; orig_transcript_id "gnl|WGS:JAAVVJ|G4P62_T021013"; product "olfactory receptor 6N2-like"; protein_id "KAF7215028.1"; exon_number "1";
CM025016.1	Genbank	stop_codon	26459427	26459429	.	-	0	gene_id "G4P62_012694"; transcript_id "gnl|WGS:JAAVVJ|G4P62_T021013"; gbkey "CDS"; locus_tag "G4P62_012694"; orig_transcript_id "gnl|WGS:JAAVVJ|G4P62_T021013"; product "olfactory receptor 6N2-like"; protein_id "KAF7215028.1"; exon_number "1";
CM025016.1	Genbank	gene	26506541	26507464	.	+	.	gene_id "G4P62_008659"; transcript_id ""; description "olfactory receptor 6N2-like"; gbkey "Gene"; gene_biotype "protein_coding"; locus_tag "G4P62_008659"; note "LOC107383635";
CM025016.1	Genbank	transcript	26506541	26507464	.	+	.	gene_id "G4P62_008659"; transcript_id "gnl|WGS:JAAVVJ|G4P62_T014103"; gbkey "mRNA"; locus_tag "G4P62_008659"; orig_protein_id "gnl|WGS:JAAVVJ|G4P62_P014103"; orig_transcript_id "gnl|WGS:JAAVVJ|G4P62_T014103"; product "olfactory receptor 6N2-like"; transcript_biotype "mRNA";
CM025016.1	Genbank	exon	26506541	26507464	.	+	.	gene_id "G4P62_008659"; transcript_id "gnl|WGS:JAAVVJ|G4P62_T014103"; locus_tag "G4P62_008659"; orig_protein_id "gnl|WGS:JAAVVJ|G4P62_P014103"; orig_transcript_id "gnl|WGS:JAAVVJ|G4P62_T014103"; product "olfactory receptor 6N2-like"; transcript_biotype "mRNA"; exon_number "1";
CM025016.1	Genbank	CDS	26506541	26507461	.	+	0	gene_id "G4P62_008659"; transcript_id "gnl|WGS:JAAVVJ|G4P62_T014103"; gbkey "CDS"; locus_tag "G4P62_008659"; orig_transcript_id "gnl|WGS:JAAVVJ|G4P62_T014103"; product "olfactory receptor 6N2-like"; protein_id "KAF7215024.1"; exon_number "1";
CM025016.1	Genbank	start_codon	26506541	26506543	.	+	0	gene_id "G4P62_008659"; transcript_id "gnl|WGS:JAAVVJ|G4P62_T014103"; gbkey "CDS"; locus_tag "G4P62_008659"; orig_transcript_id "gnl|WGS:JAAVVJ|G4P62_T014103"; product "olfactory receptor 6N2-like"; protein_id "KAF7215024.1"; exon_number "1";
CM025016.1	Genbank	stop_codon	26507462	26507464	.	+	0	gene_id "G4P62_008659"; transcript_id "gnl|WGS:JAAVVJ|G4P62_T014103"; gbkey "CDS"; locus_tag "G4P62_008659"; orig_transcript_id "gnl|WGS:JAAVVJ|G4P62_T014103"; product "olfactory receptor 6N2-like"; protein_id "KAF7215024.1"; exon_number "1";
CM025016.1	Genbank	gene	26519531	26520523	.	-	.	gene_id "G4P62_008660"; transcript_id ""; description "olfactory receptor 6N2-like"; gbkey "Gene"; gene_biotype "protein_coding"; locus_tag "G4P62_008660"; note "LOC107383730";
CM025016.1	Genbank	transcript	26519531	26520523	.	-	.	gene_id "G4P62_008660"; transcript_id "gnl|WGS:JAAVVJ|G4P62_T014104"; gbkey "mRNA"; locus_tag "G4P62_008660"; orig_protein_id "gnl|WGS:JAAVVJ|G4P62_P014104"; orig_transcript_id "gnl|WGS:JAAVVJ|G4P62_T014104"; product "olfactory receptor 6N2-like"; transcript_biotype "mRNA";
CM025016.1	Genbank	exon	26519531	26520523	.	-	.	gene_id "G4P62_008660"; transcript_id "gnl|WGS:JAAVVJ|G4P62_T014104"; locus_tag "G4P62_008660"; orig_protein_id "gnl|WGS:JAAVVJ|G4P62_P014104"; orig_transcript_id "gnl|WGS:JAAVVJ|G4P62_T014104"; product "olfactory receptor 6N2-like"; transcript_biotype "mRNA"; exon_number "1";
CM025016.1	Genbank	CDS	26519612	26520523	.	-	0	gene_id "G4P62_008660"; transcript_id "gnl|WGS:JAAVVJ|G4P62_T014104"; gbkey "CDS"; locus_tag "G4P62_008660"; orig_transcript_id "gnl|WGS:JAAVVJ|G4P62_T014104"; product "olfactory receptor 6N2-like"; protein_id "KAF7215025.1"; exon_number "1";
CM025016.1	Genbank	start_codon	26520521	26520523	.	-	0	gene_id "G4P62_008660"; transcript_id "gnl|WGS:JAAVVJ|G4P62_T014104"; gbkey "CDS"; locus_tag "G4P62_008660"; orig_transcript_id "gnl|WGS:JAAVVJ|G4P62_T014104"; product "olfactory receptor 6N2-like"; protein_id "KAF7215025.1"; exon_number "1";
CM025016.1	Genbank	stop_codon	26519609	26519611	.	-	0	gene_id "G4P62_008660"; transcript_id "gnl|WGS:JAAVVJ|G4P62_T014104"; gbkey "CDS"; locus_tag "G4P62_008660"; orig_transcript_id "gnl|WGS:JAAVVJ|G4P62_T014104"; product "olfactory receptor 6N2-like"; protein_id "KAF7215025.1"; exon_number "1";
CM025016.1	Genbank	gene	26558131	26559331	.	+	.	gene_id "G4P62_017761"; transcript_id ""; description "olfactory receptor 6N2-like"; gbkey "Gene"; gene_biotype "protein_coding"; locus_tag "G4P62_017761"; note "LOC107395276";
CM025016.1	Genbank	transcript	26558131	26559210	.	+	.	gene_id "G4P62_017761"; transcript_id "gnl|WGS:JAAVVJ|G4P62_T029621"; gbkey "mRNA"; locus_tag "G4P62_017761"; orig_protein_id "gnl|WGS:JAAVVJ|G4P62_P029621"; orig_transcript_id "gnl|WGS:JAAVVJ|G4P62_T029621"; product "olfactory receptor 6N2-like"; transcript_biotype "mRNA";
CM025016.1	Genbank	exon	26558131	26559210	.	+	.	gene_id "G4P62_017761"; transcript_id "gnl|WGS:JAAVVJ|G4P62_T029621"; locus_tag "G4P62_017761"; orig_protein_id "gnl|WGS:JAAVVJ|G4P62_P029621"; orig_transcript_id "gnl|WGS:JAAVVJ|G4P62_T029621"; product "olfactory receptor 6N2-like"; transcript_biotype "mRNA"; exon_number "1";
CM025016.1	Genbank	CDS	26558296	26559207	.	+	0	gene_id "G4P62_017761"; transcript_id "gnl|WGS:JAAVVJ|G4P62_T029621"; gbkey "CDS"; locus_tag "G4P62_017761"; orig_transcript_id "gnl|WGS:JAAVVJ|G4P62_T029621"; product "olfactory receptor 6N2-like"; protein_id "KAF7216167.1"; exon_number "1";
CM025016.1	Genbank	start_codon	26558296	26558298	.	+	0	gene_id "G4P62_017761"; transcript_id "gnl|WGS:JAAVVJ|G4P62_T029621"; gbkey "CDS"; locus_tag "G4P62_017761"; orig_transcript_id "gnl|WGS:JAAVVJ|G4P62_T029621"; product "olfactory receptor 6N2-like"; protein_id "KAF7216167.1"; exon_number "1";
CM025016.1	Genbank	stop_codon	26559208	26559210	.	+	0	gene_id "G4P62_017761"; transcript_id "gnl|WGS:JAAVVJ|G4P62_T029621"; gbkey "CDS"; locus_tag "G4P62_017761"; orig_transcript_id "gnl|WGS:JAAVVJ|G4P62_T029621"; product "olfactory receptor 6N2-like"; protein_id "KAF7216167.1"; exon_number "1";
CM025016.1	Genbank	gene	26583647	26597338	.	-	.	gene_id "G4P62_017760"; transcript_id ""; description "olfactory receptor 6N2-like"; gbkey "Gene"; gene_biotype "protein_coding"; locus_tag "G4P62_017760"; note "LOC107395275";
CM025016.1	Genbank	transcript	26583647	26597338	.	-	.	gene_id "G4P62_017760"; transcript_id "gnl|WGS:JAAVVJ|G4P62_T029620"; gbkey "mRNA"; locus_tag "G4P62_017760"; orig_protein_id "gnl|WGS:JAAVVJ|G4P62_P029620"; orig_transcript_id "gnl|WGS:JAAVVJ|G4P62_T029620"; product "olfactory receptor 6N2-like"; transcript_biotype "mRNA";
CM025016.1	Genbank	exon	26596433	26597338	.	-	.	gene_id "G4P62_017760"; transcript_id "gnl|WGS:JAAVVJ|G4P62_T029620"; locus_tag "G4P62_017760"; orig_protein_id "gnl|WGS:JAAVVJ|G4P62_P029620"; orig_transcript_id "gnl|WGS:JAAVVJ|G4P62_T029620"; product "olfactory receptor 6N2-like"; transcript_biotype "mRNA"; exon_number "1";
CM025016.1	Genbank	exon	26583647	26583994	.	-	.	gene_id "G4P62_017760"; transcript_id "gnl|WGS:JAAVVJ|G4P62_T029620"; locus_tag "G4P62_017760"; orig_protein_id "gnl|WGS:JAAVVJ|G4P62_P029620"; orig_transcript_id "gnl|WGS:JAAVVJ|G4P62_T029620"; product "olfactory receptor 6N2-like"; transcript_biotype "mRNA"; exon_number "2";
CM025016.1	Genbank	CDS	26596433	26597338	.	-	0	gene_id "G4P62_017760"; transcript_id "gnl|WGS:JAAVVJ|G4P62_T029620"; gbkey "CDS"; locus_tag "G4P62_017760"; orig_transcript_id "gnl|WGS:JAAVVJ|G4P62_T029620"; product "olfactory receptor 6N2-like"; protein_id "KAF7216166.1"; exon_number "1";
CM025016.1	Genbank	CDS	26583650	26583994	.	-	0	gene_id "G4P62_017760"; transcript_id "gnl|WGS:JAAVVJ|G4P62_T029620"; gbkey "CDS"; locus_tag "G4P62_017760"; orig_transcript_id "gnl|WGS:JAAVVJ|G4P62_T029620"; product "olfactory receptor 6N2-like"; protein_id "KAF7216166.1"; exon_number "2";
CM025016.1	Genbank	start_codon	26597336	26597338	.	-	0	gene_id "G4P62_017760"; transcript_id "gnl|WGS:JAAVVJ|G4P62_T029620"; gbkey "CDS"; locus_tag "G4P62_017760"; orig_transcript_id "gnl|WGS:JAAVVJ|G4P62_T029620"; product "olfactory receptor 6N2-like"; protein_id "KAF7216166.1"; exon_number "1";
CM025016.1	Genbank	stop_codon	26583647	26583649	.	-	0	gene_id "G4P62_017760"; transcript_id "gnl|WGS:JAAVVJ|G4P62_T029620"; gbkey "CDS"; locus_tag "G4P62_017760"; orig_transcript_id "gnl|WGS:JAAVVJ|G4P62_T029620"; product "olfactory receptor 6N2-like"; protein_id "KAF7216166.1"; exon_number "2";
CM025016.1	Genbank	gene	26624203	26656667	.	+	.	gene_id "G4P62_017759"; transcript_id ""; description "MAGUK p55 subfamily member 4-like"; gbkey "Gene"; gene_biotype "protein_coding"; locus_tag "G4P62_017759"; note "LOC107395274";
CM025016.1	Genbank	transcript	26624203	26656667	.	+	.	gene_id "G4P62_017759"; transcript_id "gnl|WGS:JAAVVJ|G4P62_T029619"; gbkey "mRNA"; locus_tag "G4P62_017759"; orig_protein_id "gnl|WGS:JAAVVJ|G4P62_P029619"; orig_transcript_id "gnl|WGS:JAAVVJ|G4P62_T029619"; product "MAGUK p55 subfamily member 4-like"; transcript_biotype "mRNA";
CM025016.1	Genbank	exon	26624203	26624286	.	+	.	gene_id "G4P62_017759"; transcript_id "gnl|WGS:JAAVVJ|G4P62_T029619"; locus_tag "G4P62_017759"; orig_protein_id "gnl|WGS:JAAVVJ|G4P62_P029619"; orig_transcript_id "gnl|WGS:JAAVVJ|G4P62_T029619"; product "MAGUK p55 subfamily member 4-like"; transcript_biotype "mRNA"; exon_number "1";
CM025016.1	Genbank	exon	26632666	26632726	.	+	.	gene_id "G4P62_017759"; transcript_id "gnl|WGS:JAAVVJ|G4P62_T029619"; locus_tag "G4P62_017759"; orig_protein_id "gnl|WGS:JAAVVJ|G4P62_P029619"; orig_transcript_id "gnl|WGS:JAAVVJ|G4P62_T029619"; product "MAGUK p55 subfamily member 4-like"; transcript_biotype "mRNA"; exon_number "2";
CM025016.1	Genbank	exon	26633044	26633165	.	+	.	gene_id "G4P62_017759"; transcript_id "gnl|WGS:JAAVVJ|G4P62_T029619"; locus_tag "G4P62_017759"; orig_protein_id "gnl|WGS:JAAVVJ|G4P62_P029619"; orig_transcript_id "gnl|WGS:JAAVVJ|G4P62_T029619"; product "MAGUK p55 subfamily member 4-like"; transcript_biotype "mRNA"; exon_number "3";
CM025016.1	Genbank	exon	26633240	26633317	.	+	.	gene_id "G4P62_017759"; transcript_id "gnl|WGS:JAAVVJ|G4P62_T029619"; locus_tag "G4P62_017759"; orig_protein_id "gnl|WGS:JAAVVJ|G4P62_P029619"; orig_transcript_id "gnl|WGS:JAAVVJ|G4P62_T029619"; product "MAGUK p55 subfamily member 4-like"; transcript_biotype "mRNA"; exon_number "4";
CM025016.1	Genbank	exon	26638373	26638504	.	+	.	gene_id "G4P62_017759"; transcript_id "gnl|WGS:JAAVVJ|G4P62_T029619"; locus_tag "G4P62_017759"; orig_protein_id "gnl|WGS:JAAVVJ|G4P62_P029619"; orig_transcript_id "gnl|WGS:JAAVVJ|G4P62_T029619"; product "MAGUK p55 subfamily member 4-like"; transcript_biotype "mRNA"; exon_number "5";
CM025016.1	Genbank	exon	26640872	26640953	.	+	.	gene_id "G4P62_017759"; transcript_id "gnl|WGS:JAAVVJ|G4P62_T029619"; locus_tag "G4P62_017759"; orig_protein_id "gnl|WGS:JAAVVJ|G4P62_P029619"; orig_transcript_id "gnl|WGS:JAAVVJ|G4P62_T029619"; product "MAGUK p55 subfamily member 4-like"; transcript_biotype "mRNA"; exon_number "6";
CM025016.1	Genbank	exon	26641076	26641161	.	+	.	gene_id "G4P62_017759"; transcript_id "gnl|WGS:JAAVVJ|G4P62_T029619"; locus_tag "G4P62_017759"; orig_protein_id "gnl|WGS:JAAVVJ|G4P62_P029619"; orig_transcript_id "gnl|WGS:JAAVVJ|G4P62_T029619"; product "MAGUK p55 subfamily member 4-like"; transcript_biotype "mRNA"; exon_number "7";
CM025016.1	Genbank	exon	26644639	26644710	.	+	.	gene_id "G4P62_017759"; transcript_id "gnl|WGS:JAAVVJ|G4P62_T029619"; locus_tag "G4P62_017759"; orig_protein_id "gnl|WGS:JAAVVJ|G4P62_P029619"; orig_transcript_id "gnl|WGS:JAAVVJ|G4P62_T029619"; product "MAGUK p55 subfamily member 4-like"; transcript_biotype "mRNA"; exon_number "8";
CM025016.1	Genbank	exon	26646810	26647006	.	+	.	gene_id "G4P62_017759"; transcript_id "gnl|WGS:JAAVVJ|G4P62_T029619"; locus_tag "G4P62_017759"; orig_protein_id "gnl|WGS:JAAVVJ|G4P62_P029619"; orig_transcript_id "gnl|WGS:JAAVVJ|G4P62_T029619"; product "MAGUK p55 subfamily member 4-like"; transcript_biotype "mRNA"; exon_number "9";
CM025016.1	Genbank	exon	26647396	26647454	.	+	.	gene_id "G4P62_017759"; transcript_id "gnl|WGS:JAAVVJ|G4P62_T029619"; locus_tag "G4P62_017759"; orig_protein_id "gnl|WGS:JAAVVJ|G4P62_P029619"; orig_transcript_id "gnl|WGS:JAAVVJ|G4P62_T029619"; product "MAGUK p55 subfamily member 4-like"; transcript_biotype "mRNA"; exon_number "10";
CM025016.1	Genbank	exon	26653842	26654009	.	+	.	gene_id "G4P62_017759"; transcript_id "gnl|WGS:JAAVVJ|G4P62_T029619"; locus_tag "G4P62_017759"; orig_protein_id "gnl|WGS:JAAVVJ|G4P62_P029619"; orig_transcript_id "gnl|WGS:JAAVVJ|G4P62_T029619"; product "MAGUK p55 subfamily member 4-like"; transcript_biotype "mRNA"; exon_number "11";
CM025016.1	Genbank	exon	26655253	26655333	.	+	.	gene_id "G4P62_017759"; transcript_id "gnl|WGS:JAAVVJ|G4P62_T029619"; locus_tag "G4P62_017759"; orig_protein_id "gnl|WGS:JAAVVJ|G4P62_P029619"; orig_transcript_id "gnl|WGS:JAAVVJ|G4P62_T029619"; product "MAGUK p55 subfamily member 4-like"; transcript_biotype "mRNA"; exon_number "12";
CM025016.1	Genbank	exon	26655479	26655572	.	+	.	gene_id "G4P62_017759"; transcript_id "gnl|WGS:JAAVVJ|G4P62_T029619"; locus_tag "G4P62_017759"; orig_protein_id "gnl|WGS:JAAVVJ|G4P62_P029619"; orig_transcript_id "gnl|WGS:JAAVVJ|G4P62_T029619"; product "MAGUK p55 subfamily member 4-like"; transcript_biotype "mRNA"; exon_number "13";
CM025016.1	Genbank	exon	26655681	26655830	.	+	.	gene_id "G4P62_017759"; transcript_id "gnl|WGS:JAAVVJ|G4P62_T029619"; locus_tag "G4P62_017759"; orig_protein_id "gnl|WGS:JAAVVJ|G4P62_P029619"; orig_transcript_id "gnl|WGS:JAAVVJ|G4P62_T029619"; product "MAGUK p55 subfamily member 4-like"; transcript_biotype "mRNA"; exon_number "14";
CM025016.1	Genbank	exon	26655972	26656104	.	+	.	gene_id "G4P62_017759"; transcript_id "gnl|WGS:JAAVVJ|G4P62_T029619"; locus_tag "G4P62_017759"; orig_protein_id "gnl|WGS:JAAVVJ|G4P62_P029619"; orig_transcript_id "gnl|WGS:JAAVVJ|G4P62_T029619"; product "MAGUK p55 subfamily member 4-like"; transcript_biotype "mRNA"; exon_number "15";
CM025016.1	Genbank	exon	26656204	26656667	.	+	.	gene_id "G4P62_017759"; transcript_id "gnl|WGS:JAAVVJ|G4P62_T029619"; locus_tag "G4P62_017759"; orig_protein_id "gnl|WGS:JAAVVJ|G4P62_P029619"; orig_transcript_id "gnl|WGS:JAAVVJ|G4P62_T029619"; product "MAGUK p55 subfamily member 4-like"; transcript_biotype "mRNA"; exon_number "16";
CM025016.1	Genbank	CDS	26624203	26624286	.	+	0	gene_id "G4P62_017759"; transcript_id "gnl|WGS:JAAVVJ|G4P62_T029619"; gbkey "CDS"; locus_tag "G4P62_017759"; orig_transcript_id "gnl|WGS:JAAVVJ|G4P62_T029619"; product "MAGUK p55 subfamily member 4-like"; protein_id "KAF7216165.1"; exon_number "1";
CM025016.1	Genbank	CDS	26632666	26632726	.	+	0	gene_id "G4P62_017759"; transcript_id "gnl|WGS:JAAVVJ|G4P62_T029619"; gbkey "CDS"; locus_tag "G4P62_017759"; orig_transcript_id "gnl|WGS:JAAVVJ|G4P62_T029619"; product "MAGUK p55 subfamily member 4-like"; protein_id "KAF7216165.1"; exon_number "2";
CM025016.1	Genbank	CDS	26633044	26633165	.	+	2	gene_id "G4P62_017759"; transcript_id "gnl|WGS:JAAVVJ|G4P62_T029619"; gbkey "CDS"; locus_tag "G4P62_017759"; orig_transcript_id "gnl|WGS:JAAVVJ|G4P62_T029619"; product "MAGUK p55 subfamily member 4-like"; protein_id "KAF7216165.1"; exon_number "3";
CM025016.1	Genbank	CDS	26633240	26633317	.	+	0	gene_id "G4P62_017759"; transcript_id "gnl|WGS:JAAVVJ|G4P62_T029619"; gbkey "CDS"; locus_tag "G4P62_017759"; orig_transcript_id "gnl|WGS:JAAVVJ|G4P62_T029619"; product "MAGUK p55 subfamily member 4-like"; protein_id "KAF7216165.1"; exon_number "4";
CM025016.1	Genbank	CDS	26638373	26638504	.	+	0	gene_id "G4P62_017759"; transcript_id "gnl|WGS:JAAVVJ|G4P62_T029619"; gbkey "CDS"; locus_tag "G4P62_017759"; orig_transcript_id "gnl|WGS:JAAVVJ|G4P62_T029619"; product "MAGUK p55 subfamily member 4-like"; protein_id "KAF7216165.1"; exon_number "5";
CM025016.1	Genbank	CDS	26640872	26640953	.	+	0	gene_id "G4P62_017759"; transcript_id "gnl|WGS:JAAVVJ|G4P62_T029619"; gbkey "CDS"; locus_tag "G4P62_017759"; orig_transcript_id "gnl|WGS:JAAVVJ|G4P62_T029619"; product "MAGUK p55 subfamily member 4-like"; protein_id "KAF7216165.1"; exon_number "6";
CM025016.1	Genbank	CDS	26641076	26641161	.	+	2	gene_id "G4P62_017759"; transcript_id "gnl|WGS:JAAVVJ|G4P62_T029619"; gbkey "CDS"; locus_tag "G4P62_017759"; orig_transcript_id "gnl|WGS:JAAVVJ|G4P62_T029619"; product "MAGUK p55 subfamily member 4-like"; protein_id "KAF7216165.1"; exon_number "7";
CM025016.1	Genbank	CDS	26644639	26644710	.	+	0	gene_id "G4P62_017759"; transcript_id "gnl|WGS:JAAVVJ|G4P62_T029619"; gbkey "CDS"; locus_tag "G4P62_017759"; orig_transcript_id "gnl|WGS:JAAVVJ|G4P62_T029619"; product "MAGUK p55 subfamily member 4-like"; protein_id "KAF7216165.1"; exon_number "8";
CM025016.1	Genbank	CDS	26646810	26647006	.	+	0	gene_id "G4P62_017759"; transcript_id "gnl|WGS:JAAVVJ|G4P62_T029619"; gbkey "CDS"; locus_tag "G4P62_017759"; orig_transcript_id "gnl|WGS:JAAVVJ|G4P62_T029619"; product "MAGUK p55 subfamily member 4-like"; protein_id "KAF7216165.1"; exon_number "9";
CM025016.1	Genbank	CDS	26647396	26647454	.	+	1	gene_id "G4P62_017759"; transcript_id "gnl|WGS:JAAVVJ|G4P62_T029619"; gbkey "CDS"; locus_tag "G4P62_017759"; orig_transcript_id "gnl|WGS:JAAVVJ|G4P62_T029619"; product "MAGUK p55 subfamily member 4-like"; protein_id "KAF7216165.1"; exon_number "10";
CM025016.1	Genbank	CDS	26653842	26654009	.	+	2	gene_id "G4P62_017759"; transcript_id "gnl|WGS:JAAVVJ|G4P62_T029619"; gbkey "CDS"; locus_tag "G4P62_017759"; orig_transcript_id "gnl|WGS:JAAVVJ|G4P62_T029619"; product "MAGUK p55 subfamily member 4-like"; protein_id "KAF7216165.1"; exon_number "11";
CM025016.1	Genbank	CDS	26655253	26655333	.	+	2	gene_id "G4P62_017759"; transcript_id "gnl|WGS:JAAVVJ|G4P62_T029619"; gbkey "CDS"; locus_tag "G4P62_017759"; orig_transcript_id "gnl|WGS:JAAVVJ|G4P62_T029619"; product "MAGUK p55 subfamily member 4-like"; protein_id "KAF7216165.1"; exon_number "12";
CM025016.1	Genbank	CDS	26655479	26655572	.	+	2	gene_id "G4P62_017759"; transcript_id "gnl|WGS:JAAVVJ|G4P62_T029619"; gbkey "CDS"; locus_tag "G4P62_017759"; orig_transcript_id "gnl|WGS:JAAVVJ|G4P62_T029619"; product "MAGUK p55 subfamily member 4-like"; protein_id "KAF7216165.1"; exon_number "13";
CM025016.1	Genbank	CDS	26655681	26655830	.	+	1	gene_id "G4P62_017759"; transcript_id "gnl|WGS:JAAVVJ|G4P62_T029619"; gbkey "CDS"; locus_tag "G4P62_017759"; orig_transcript_id "gnl|WGS:JAAVVJ|G4P62_T029619"; product "MAGUK p55 subfamily member 4-like"; protein_id "KAF7216165.1"; exon_number "14";
CM025016.1	Genbank	CDS	26655972	26656104	.	+	1	gene_id "G4P62_017759"; transcript_id "gnl|WGS:JAAVVJ|G4P62_T029619"; gbkey "CDS"; locus_tag "G4P62_017759"; orig_transcript_id "gnl|WGS:JAAVVJ|G4P62_T029619"; product "MAGUK p55 subfamily member 4-like"; protein_id "KAF7216165.1"; exon_number "15";
CM025016.1	Genbank	CDS	26656204	26656386	.	+	0	gene_id "G4P62_017759"; transcript_id "gnl|WGS:JAAVVJ|G4P62_T029619"; gbkey "CDS"; locus_tag "G4P62_017759"; orig_transcript_id "gnl|WGS:JAAVVJ|G4P62_T029619"; product "MAGUK p55 subfamily member 4-like"; protein_id "KAF7216165.1"; exon_number "16";
CM025016.1	Genbank	start_codon	26624203	26624205	.	+	0	gene_id "G4P62_017759"; transcript_id "gnl|WGS:JAAVVJ|G4P62_T029619"; gbkey "CDS"; locus_tag "G4P62_017759"; orig_transcript_id "gnl|WGS:JAAVVJ|G4P62_T029619"; product "MAGUK p55 subfamily member 4-like"; protein_id "KAF7216165.1"; exon_number "1";
CM025016.1	Genbank	stop_codon	26656387	26656389	.	+	0	gene_id "G4P62_017759"; transcript_id "gnl|WGS:JAAVVJ|G4P62_T029619"; gbkey "CDS"; locus_tag "G4P62_017759"; orig_transcript_id "gnl|WGS:JAAVVJ|G4P62_T029619"; product "MAGUK p55 subfamily member 4-like"; protein_id "KAF7216165.1"; exon_number "16";
CM025016.1	Genbank	gene	26660294	26669328	.	+	.	gene_id "G4P62_017758"; transcript_id ""; description "V-set domain-containing T-cell activation"; gbkey "Gene"; gene_biotype "protein_coding"; locus_tag "G4P62_017758"; note "LOC107395277";
CM025016.1	Genbank	transcript	26660294	26669328	.	+	.	gene_id "G4P62_017758"; transcript_id "gnl|WGS:JAAVVJ|G4P62_T029618"; gbkey "mRNA"; locus_tag "G4P62_017758"; orig_protein_id "gnl|WGS:JAAVVJ|G4P62_P029618"; orig_transcript_id "gnl|WGS:JAAVVJ|G4P62_T029618"; product "V-set domain-containing T-cell activation inhibitor 1-like"; transcript_biotype "mRNA";
CM025016.1	Genbank	exon	26660294	26660526	.	+	.	gene_id "G4P62_017758"; transcript_id "gnl|WGS:JAAVVJ|G4P62_T029618"; locus_tag "G4P62_017758"; orig_protein_id "gnl|WGS:JAAVVJ|G4P62_P029618"; orig_transcript_id "gnl|WGS:JAAVVJ|G4P62_T029618"; product "V-set domain-containing T-cell activation inhibitor 1-like"; transcript_biotype "mRNA"; exon_number "1";
CM025016.1	Genbank	exon	26660823	26660887	.	+	.	gene_id "G4P62_017758"; transcript_id "gnl|WGS:JAAVVJ|G4P62_T029618"; locus_tag "G4P62_017758"; orig_protein_id "gnl|WGS:JAAVVJ|G4P62_P029618"; orig_transcript_id "gnl|WGS:JAAVVJ|G4P62_T029618"; product "V-set domain-containing T-cell activation inhibitor 1-like"; transcript_biotype "mRNA"; exon_number "2";
CM025016.1	Genbank	exon	26665628	26665984	.	+	.	gene_id "G4P62_017758"; transcript_id "gnl|WGS:JAAVVJ|G4P62_T029618"; locus_tag "G4P62_017758"; orig_protein_id "gnl|WGS:JAAVVJ|G4P62_P029618"; orig_transcript_id "gnl|WGS:JAAVVJ|G4P62_T029618"; product "V-set domain-containing T-cell activation inhibitor 1-like"; transcript_biotype "mRNA"; exon_number "3";
CM025016.1	Genbank	exon	26666097	26666348	.	+	.	gene_id "G4P62_017758"; transcript_id "gnl|WGS:JAAVVJ|G4P62_T029618"; locus_tag "G4P62_017758"; orig_protein_id "gnl|WGS:JAAVVJ|G4P62_P029618"; orig_transcript_id "gnl|WGS:JAAVVJ|G4P62_T029618"; product "V-set domain-containing T-cell activation inhibitor 1-like"; transcript_biotype "mRNA"; exon_number "4";
CM025016.1	Genbank	exon	26667978	26668144	.	+	.	gene_id "G4P62_017758"; transcript_id "gnl|WGS:JAAVVJ|G4P62_T029618"; locus_tag "G4P62_017758"; orig_protein_id "gnl|WGS:JAAVVJ|G4P62_P029618"; orig_transcript_id "gnl|WGS:JAAVVJ|G4P62_T029618"; product "V-set domain-containing T-cell activation inhibitor 1-like"; transcript_biotype "mRNA"; exon_number "5";
CM025016.1	Genbank	exon	26668175	26669328	.	+	.	gene_id "G4P62_017758"; transcript_id "gnl|WGS:JAAVVJ|G4P62_T029618"; locus_tag "G4P62_017758"; orig_protein_id "gnl|WGS:JAAVVJ|G4P62_P029618"; orig_transcript_id "gnl|WGS:JAAVVJ|G4P62_T029618"; product "V-set domain-containing T-cell activation inhibitor 1-like"; transcript_biotype "mRNA"; exon_number "6";
CM025016.1	Genbank	CDS	26660495	26660526	.	+	0	gene_id "G4P62_017758"; transcript_id "gnl|WGS:JAAVVJ|G4P62_T029618"; gbkey "CDS"; locus_tag "G4P62_017758"; orig_transcript_id "gnl|WGS:JAAVVJ|G4P62_T029618"; product "V-set domain-containing T-cell activation inhibitor 1-like"; protein_id "KAF7216164.1"; exon_number "1";
CM025016.1	Genbank	CDS	26660823	26660887	.	+	1	gene_id "G4P62_017758"; transcript_id "gnl|WGS:JAAVVJ|G4P62_T029618"; gbkey "CDS"; locus_tag "G4P62_017758"; orig_transcript_id "gnl|WGS:JAAVVJ|G4P62_T029618"; product "V-set domain-containing T-cell activation inhibitor 1-like"; protein_id "KAF7216164.1"; exon_number "2";
CM025016.1	Genbank	CDS	26665628	26665984	.	+	2	gene_id "G4P62_017758"; transcript_id "gnl|WGS:JAAVVJ|G4P62_T029618"; gbkey "CDS"; locus_tag "G4P62_017758"; orig_transcript_id "gnl|WGS:JAAVVJ|G4P62_T029618"; product "V-set domain-containing T-cell activation inhibitor 1-like"; protein_id "KAF7216164.1"; exon_number "3";
CM025016.1	Genbank	CDS	26666097	26666348	.	+	2	gene_id "G4P62_017758"; transcript_id "gnl|WGS:JAAVVJ|G4P62_T029618"; gbkey "CDS"; locus_tag "G4P62_017758"; orig_transcript_id "gnl|WGS:JAAVVJ|G4P62_T029618"; product "V-set domain-containing T-cell activation inhibitor 1-like"; protein_id "KAF7216164.1"; exon_number "4";
CM025016.1	Genbank	CDS	26667978	26668087	.	+	2	gene_id "G4P62_017758"; transcript_id "gnl|WGS:JAAVVJ|G4P62_T029618"; gbkey "CDS"; locus_tag "G4P62_017758"; orig_transcript_id "gnl|WGS:JAAVVJ|G4P62_T029618"; product "V-set domain-containing T-cell activation inhibitor 1-like"; protein_id "KAF7216164.1"; exon_number "5";
CM025016.1	Genbank	start_codon	26660495	26660497	.	+	0	gene_id "G4P62_017758"; transcript_id "gnl|WGS:JAAVVJ|G4P62_T029618"; gbkey "CDS"; locus_tag "G4P62_017758"; orig_transcript_id "gnl|WGS:JAAVVJ|G4P62_T029618"; product "V-set domain-containing T-cell activation inhibitor 1-like"; protein_id "KAF7216164.1"; exon_number "1";
CM025016.1	Genbank	stop_codon	26668088	26668090	.	+	0	gene_id "G4P62_017758"; transcript_id "gnl|WGS:JAAVVJ|G4P62_T029618"; gbkey "CDS"; locus_tag "G4P62_017758"; orig_transcript_id "gnl|WGS:JAAVVJ|G4P62_T029618"; product "V-set domain-containing T-cell activation inhibitor 1-like"; protein_id "KAF7216164.1"; exon_number "5";
CM025016.1	Genbank	gene	26673479	26675203	.	-	.	gene_id "G4P62_019861"; transcript_id ""; description "uncharacterized protein LOC107373933"; gbkey "Gene"; gene_biotype "protein_coding"; locus_tag "G4P62_019861"; note "LOC107373933";
CM025016.1	Genbank	transcript	26673479	26675203	.	-	.	gene_id "G4P62_019861"; transcript_id "gnl|WGS:JAAVVJ|G4P62_T032635"; gbkey "mRNA"; locus_tag "G4P62_019861"; orig_protein_id "gnl|WGS:JAAVVJ|G4P62_P032635"; orig_transcript_id "gnl|WGS:JAAVVJ|G4P62_T032635"; product "putative LOC107373933-like protein"; transcript_biotype "mRNA";
CM025016.1	Genbank	exon	26674028	26675203	.	-	.	gene_id "G4P62_019861"; transcript_id "gnl|WGS:JAAVVJ|G4P62_T032635"; locus_tag "G4P62_019861"; orig_protein_id "gnl|WGS:JAAVVJ|G4P62_P032635"; orig_transcript_id "gnl|WGS:JAAVVJ|G4P62_T032635"; product "putative LOC107373933-like protein"; transcript_biotype "mRNA"; exon_number "1";
CM025016.1	Genbank	exon	26673479	26673818	.	-	.	gene_id "G4P62_019861"; transcript_id "gnl|WGS:JAAVVJ|G4P62_T032635"; locus_tag "G4P62_019861"; orig_protein_id "gnl|WGS:JAAVVJ|G4P62_P032635"; orig_transcript_id "gnl|WGS:JAAVVJ|G4P62_T032635"; product "putative LOC107373933-like protein"; transcript_biotype "mRNA"; exon_number "2";
CM025016.1	Genbank	CDS	26674028	26675166	.	-	0	gene_id "G4P62_019861"; transcript_id "gnl|WGS:JAAVVJ|G4P62_T032635"; gbkey "CDS"; locus_tag "G4P62_019861"; orig_transcript_id "gnl|WGS:JAAVVJ|G4P62_T032635"; product "putative LOC107373933-like protein"; protein_id "KAF7216243.1"; exon_number "1";
CM025016.1	Genbank	CDS	26673563	26673818	.	-	1	gene_id "G4P62_019861"; transcript_id "gnl|WGS:JAAVVJ|G4P62_T032635"; gbkey "CDS"; locus_tag "G4P62_019861"; orig_transcript_id "gnl|WGS:JAAVVJ|G4P62_T032635"; product "putative LOC107373933-like protein"; protein_id "KAF7216243.1"; exon_number "2";
CM025016.1	Genbank	start_codon	26675164	26675166	.	-	0	gene_id "G4P62_019861"; transcript_id "gnl|WGS:JAAVVJ|G4P62_T032635"; gbkey "CDS"; locus_tag "G4P62_019861"; orig_transcript_id "gnl|WGS:JAAVVJ|G4P62_T032635"; product "putative LOC107373933-like protein"; protein_id "KAF7216243.1"; exon_number "1";
CM025016.1	Genbank	stop_codon	26673560	26673562	.	-	0	gene_id "G4P62_019861"; transcript_id "gnl|WGS:JAAVVJ|G4P62_T032635"; gbkey "CDS"; locus_tag "G4P62_019861"; orig_transcript_id "gnl|WGS:JAAVVJ|G4P62_T032635"; product "putative LOC107373933-like protein"; protein_id "KAF7216243.1"; exon_number "2";
CM025016.1	Genbank	gene	26698115	26699055	.	-	.	gene_id "G4P62_019508"; transcript_id ""; description "olfactory receptor 6N2-like"; gbkey "Gene"; gene_biotype "protein_coding"; locus_tag "G4P62_019508"; note "LOC107373151";
CM025016.1	Genbank	transcript	26698115	26699055	.	-	.	gene_id "G4P62_019508"; transcript_id "gnl|WGS:JAAVVJ|G4P62_T032177"; gbkey "mRNA"; locus_tag "G4P62_019508"; orig_protein_id "gnl|WGS:JAAVVJ|G4P62_P032177"; orig_transcript_id "gnl|WGS:JAAVVJ|G4P62_T032177"; product "olfactory receptor 6N2-like"; transcript_biotype "mRNA";
CM025016.1	Genbank	exon	26698115	26699055	.	-	.	gene_id "G4P62_019508"; transcript_id "gnl|WGS:JAAVVJ|G4P62_T032177"; locus_tag "G4P62_019508"; orig_protein_id "gnl|WGS:JAAVVJ|G4P62_P032177"; orig_transcript_id "gnl|WGS:JAAVVJ|G4P62_T032177"; product "olfactory receptor 6N2-like"; transcript_biotype "mRNA"; exon_number "1";
CM025016.1	Genbank	CDS	26698138	26699055	.	-	0	gene_id "G4P62_019508"; transcript_id "gnl|WGS:JAAVVJ|G4P62_T032177"; gbkey "CDS"; locus_tag "G4P62_019508"; orig_transcript_id "gnl|WGS:JAAVVJ|G4P62_T032177"; product "olfactory receptor 6N2-like"; protein_id "KAF7216233.1"; exon_number "1";
CM025016.1	Genbank	start_codon	26699053	26699055	.	-	0	gene_id "G4P62_019508"; transcript_id "gnl|WGS:JAAVVJ|G4P62_T032177"; gbkey "CDS"; locus_tag "G4P62_019508"; orig_transcript_id "gnl|WGS:JAAVVJ|G4P62_T032177"; product "olfactory receptor 6N2-like"; protein_id "KAF7216233.1"; exon_number "1";
CM025016.1	Genbank	stop_codon	26698135	26698137	.	-	0	gene_id "G4P62_019508"; transcript_id "gnl|WGS:JAAVVJ|G4P62_T032177"; gbkey "CDS"; locus_tag "G4P62_019508"; orig_transcript_id "gnl|WGS:JAAVVJ|G4P62_T032177"; product "olfactory receptor 6N2-like"; protein_id "KAF7216233.1"; exon_number "1";
CM025016.1	Genbank	gene	26731561	26732485	.	+	.	gene_id "G4P62_013394"; transcript_id ""; description "olfactory receptor 13C9-like"; gbkey "Gene"; gene_biotype "protein_coding"; locus_tag "G4P62_013394"; note "LOC107389448";
CM025016.1	Genbank	transcript	26731561	26732485	.	+	.	gene_id "G4P62_013394"; transcript_id "gnl|WGS:JAAVVJ|G4P62_T022194"; gbkey "mRNA"; locus_tag "G4P62_013394"; orig_protein_id "gnl|WGS:JAAVVJ|G4P62_P022194"; orig_transcript_id "gnl|WGS:JAAVVJ|G4P62_T022194"; product "olfactory receptor 13C9-like"; transcript_biotype "mRNA";
CM025016.1	Genbank	exon	26731561	26732485	.	+	.	gene_id "G4P62_013394"; transcript_id "gnl|WGS:JAAVVJ|G4P62_T022194"; locus_tag "G4P62_013394"; orig_protein_id "gnl|WGS:JAAVVJ|G4P62_P022194"; orig_transcript_id "gnl|WGS:JAAVVJ|G4P62_T022194"; product "olfactory receptor 13C9-like"; transcript_biotype "mRNA"; exon_number "1";
CM025016.1	Genbank	CDS	26731561	26732478	.	+	0	gene_id "G4P62_013394"; transcript_id "gnl|WGS:JAAVVJ|G4P62_T022194"; gbkey "CDS"; locus_tag "G4P62_013394"; orig_transcript_id "gnl|WGS:JAAVVJ|G4P62_T022194"; product "olfactory receptor 13C9-like"; protein_id "KAF7215281.1"; exon_number "1";
CM025016.1	Genbank	start_codon	26731561	26731563	.	+	0	gene_id "G4P62_013394"; transcript_id "gnl|WGS:JAAVVJ|G4P62_T022194"; gbkey "CDS"; locus_tag "G4P62_013394"; orig_transcript_id "gnl|WGS:JAAVVJ|G4P62_T022194"; product "olfactory receptor 13C9-like"; protein_id "KAF7215281.1"; exon_number "1";
CM025016.1	Genbank	stop_codon	26732479	26732481	.	+	0	gene_id "G4P62_013394"; transcript_id "gnl|WGS:JAAVVJ|G4P62_T022194"; gbkey "CDS"; locus_tag "G4P62_013394"; orig_transcript_id "gnl|WGS:JAAVVJ|G4P62_T022194"; product "olfactory receptor 13C9-like"; protein_id "KAF7215281.1"; exon_number "1";
CM025016.1	Genbank	gene	26767890	26768895	.	+	.	gene_id "G4P62_013393"; transcript_id ""; description "olfactory receptor 11H2-like"; gbkey "Gene"; gene_biotype "protein_coding"; locus_tag "G4P62_013393"; note "LOC107389447";
CM025016.1	Genbank	transcript	26767890	26768895	.	+	.	gene_id "G4P62_013393"; transcript_id "gnl|WGS:JAAVVJ|G4P62_T022193"; gbkey "mRNA"; locus_tag "G4P62_013393"; orig_protein_id "gnl|WGS:JAAVVJ|G4P62_P022193"; orig_transcript_id "gnl|WGS:JAAVVJ|G4P62_T022193"; product "olfactory receptor 11H2-like"; transcript_biotype "mRNA";
CM025016.1	Genbank	exon	26767890	26768895	.	+	.	gene_id "G4P62_013393"; transcript_id "gnl|WGS:JAAVVJ|G4P62_T022193"; locus_tag "G4P62_013393"; orig_protein_id "gnl|WGS:JAAVVJ|G4P62_P022193"; orig_transcript_id "gnl|WGS:JAAVVJ|G4P62_T022193"; product "olfactory receptor 11H2-like"; transcript_biotype "mRNA"; exon_number "1";
CM025016.1	Genbank	CDS	26767972	26768892	.	+	0	gene_id "G4P62_013393"; transcript_id "gnl|WGS:JAAVVJ|G4P62_T022193"; gbkey "CDS"; locus_tag "G4P62_013393"; orig_transcript_id "gnl|WGS:JAAVVJ|G4P62_T022193"; product "olfactory receptor 11H2-like"; protein_id "KAF7215280.1"; exon_number "1";
CM025016.1	Genbank	start_codon	26767972	26767974	.	+	0	gene_id "G4P62_013393"; transcript_id "gnl|WGS:JAAVVJ|G4P62_T022193"; gbkey "CDS"; locus_tag "G4P62_013393"; orig_transcript_id "gnl|WGS:JAAVVJ|G4P62_T022193"; product "olfactory receptor 11H2-like"; protein_id "KAF7215280.1"; exon_number "1";
CM025016.1	Genbank	stop_codon	26768893	26768895	.	+	0	gene_id "G4P62_013393"; transcript_id "gnl|WGS:JAAVVJ|G4P62_T022193"; gbkey "CDS"; locus_tag "G4P62_013393"; orig_transcript_id "gnl|WGS:JAAVVJ|G4P62_T022193"; product "olfactory receptor 11H2-like"; protein_id "KAF7215280.1"; exon_number "1";
CM025016.1	Genbank	gene	26789003	26790197	.	-	.	gene_id "G4P62_013392"; transcript_id ""; description "olfactory receptor 10AG1-like"; gbkey "Gene"; gene_biotype "protein_coding"; locus_tag "G4P62_013392"; note "LOC107389446";
CM025016.1	Genbank	transcript	26789003	26790197	.	-	.	gene_id "G4P62_013392"; transcript_id "gnl|WGS:JAAVVJ|G4P62_T022192"; gbkey "mRNA"; locus_tag "G4P62_013392"; orig_protein_id "gnl|WGS:JAAVVJ|G4P62_P022192"; orig_transcript_id "gnl|WGS:JAAVVJ|G4P62_T022192"; product "olfactory receptor 10AG1-like"; transcript_biotype "mRNA";
CM025016.1	Genbank	exon	26789003	26790197	.	-	.	gene_id "G4P62_013392"; transcript_id "gnl|WGS:JAAVVJ|G4P62_T022192"; locus_tag "G4P62_013392"; orig_protein_id "gnl|WGS:JAAVVJ|G4P62_P022192"; orig_transcript_id "gnl|WGS:JAAVVJ|G4P62_T022192"; product "olfactory receptor 10AG1-like"; transcript_biotype "mRNA"; exon_number "1";
CM025016.1	Genbank	CDS	26789244	26790197	.	-	0	gene_id "G4P62_013392"; transcript_id "gnl|WGS:JAAVVJ|G4P62_T022192"; gbkey "CDS"; locus_tag "G4P62_013392"; orig_transcript_id "gnl|WGS:JAAVVJ|G4P62_T022192"; product "olfactory receptor 10AG1-like"; protein_id "KAF7215279.1"; exon_number "1";
CM025016.1	Genbank	start_codon	26790195	26790197	.	-	0	gene_id "G4P62_013392"; transcript_id "gnl|WGS:JAAVVJ|G4P62_T022192"; gbkey "CDS"; locus_tag "G4P62_013392"; orig_transcript_id "gnl|WGS:JAAVVJ|G4P62_T022192"; product "olfactory receptor 10AG1-like"; protein_id "KAF7215279.1"; exon_number "1";
CM025016.1	Genbank	stop_codon	26789241	26789243	.	-	0	gene_id "G4P62_013392"; transcript_id "gnl|WGS:JAAVVJ|G4P62_T022192"; gbkey "CDS"; locus_tag "G4P62_013392"; orig_transcript_id "gnl|WGS:JAAVVJ|G4P62_T022192"; product "olfactory receptor 10AG1-like"; protein_id "KAF7215279.1"; exon_number "1";
CM025016.1	Genbank	gene	26793052	26797579	.	-	.	gene_id "G4P62_013391"; transcript_id ""; description "olfactory receptor 10J4-like"; gbkey "Gene"; gene_biotype "protein_coding"; locus_tag "G4P62_013391"; note "LOC107389424";
CM025016.1	Genbank	transcript	26793052	26797579	.	-	.	gene_id "G4P62_013391"; transcript_id "gnl|WGS:JAAVVJ|G4P62_T022191"; gbkey "mRNA"; locus_tag "G4P62_013391"; orig_protein_id "gnl|WGS:JAAVVJ|G4P62_P022191"; orig_transcript_id "gnl|WGS:JAAVVJ|G4P62_T022191"; product "olfactory receptor 10J4-like"; transcript_biotype "mRNA";
CM025016.1	Genbank	exon	26796606	26797579	.	-	.	gene_id "G4P62_013391"; transcript_id "gnl|WGS:JAAVVJ|G4P62_T022191"; locus_tag "G4P62_013391"; orig_protein_id "gnl|WGS:JAAVVJ|G4P62_P022191"; orig_transcript_id "gnl|WGS:JAAVVJ|G4P62_T022191"; product "olfactory receptor 10J4-like"; transcript_biotype "mRNA"; exon_number "1";
CM025016.1	Genbank	exon	26795134	26795184	.	-	.	gene_id "G4P62_013391"; transcript_id "gnl|WGS:JAAVVJ|G4P62_T022191"; locus_tag "G4P62_013391"; orig_protein_id "gnl|WGS:JAAVVJ|G4P62_P022191"; orig_transcript_id "gnl|WGS:JAAVVJ|G4P62_T022191"; product "olfactory receptor 10J4-like"; transcript_biotype "mRNA"; exon_number "2";
CM025016.1	Genbank	exon	26793052	26793084	.	-	.	gene_id "G4P62_013391"; transcript_id "gnl|WGS:JAAVVJ|G4P62_T022191"; locus_tag "G4P62_013391"; orig_protein_id "gnl|WGS:JAAVVJ|G4P62_P022191"; orig_transcript_id "gnl|WGS:JAAVVJ|G4P62_T022191"; product "olfactory receptor 10J4-like"; transcript_biotype "mRNA"; exon_number "3";
CM025016.1	Genbank	CDS	26796606	26797529	.	-	0	gene_id "G4P62_013391"; transcript_id "gnl|WGS:JAAVVJ|G4P62_T022191"; gbkey "CDS"; locus_tag "G4P62_013391"; orig_transcript_id "gnl|WGS:JAAVVJ|G4P62_T022191"; product "olfactory receptor 10J4-like"; protein_id "KAF7215278.1"; exon_number "1";
CM025016.1	Genbank	CDS	26795134	26795184	.	-	0	gene_id "G4P62_013391"; transcript_id "gnl|WGS:JAAVVJ|G4P62_T022191"; gbkey "CDS"; locus_tag "G4P62_013391"; orig_transcript_id "gnl|WGS:JAAVVJ|G4P62_T022191"; product "olfactory receptor 10J4-like"; protein_id "KAF7215278.1"; exon_number "2";
CM025016.1	Genbank	CDS	26793055	26793084	.	-	0	gene_id "G4P62_013391"; transcript_id "gnl|WGS:JAAVVJ|G4P62_T022191"; gbkey "CDS"; locus_tag "G4P62_013391"; orig_transcript_id "gnl|WGS:JAAVVJ|G4P62_T022191"; product "olfactory receptor 10J4-like"; protein_id "KAF7215278.1"; exon_number "3";
CM025016.1	Genbank	start_codon	26797527	26797529	.	-	0	gene_id "G4P62_013391"; transcript_id "gnl|WGS:JAAVVJ|G4P62_T022191"; gbkey "CDS"; locus_tag "G4P62_013391"; orig_transcript_id "gnl|WGS:JAAVVJ|G4P62_T022191"; product "olfactory receptor 10J4-like"; protein_id "KAF7215278.1"; exon_number "1";
CM025016.1	Genbank	stop_codon	26793052	26793054	.	-	0	gene_id "G4P62_013391"; transcript_id "gnl|WGS:JAAVVJ|G4P62_T022191"; gbkey "CDS"; locus_tag "G4P62_013391"; orig_transcript_id "gnl|WGS:JAAVVJ|G4P62_T022191"; product "olfactory receptor 10J4-like"; protein_id "KAF7215278.1"; exon_number "3";
CM025016.1	Genbank	gene	26803537	26804833	.	+	.	gene_id "G4P62_013390"; transcript_id ""; description "olfactory receptor 142-like"; gbkey "Gene"; gene_biotype "protein_coding"; locus_tag "G4P62_013390"; note "LOC107389423";
CM025016.1	Genbank	transcript	26803537	26804833	.	+	.	gene_id "G4P62_013390"; transcript_id "gnl|WGS:JAAVVJ|G4P62_T022190"; gbkey "mRNA"; locus_tag "G4P62_013390"; orig_protein_id "gnl|WGS:JAAVVJ|G4P62_P022190"; orig_transcript_id "gnl|WGS:JAAVVJ|G4P62_T022190"; product "olfactory receptor 142-like"; transcript_biotype "mRNA";
CM025016.1	Genbank	exon	26803537	26804833	.	+	.	gene_id "G4P62_013390"; transcript_id "gnl|WGS:JAAVVJ|G4P62_T022190"; locus_tag "G4P62_013390"; orig_protein_id "gnl|WGS:JAAVVJ|G4P62_P022190"; orig_transcript_id "gnl|WGS:JAAVVJ|G4P62_T022190"; product "olfactory receptor 142-like"; transcript_biotype "mRNA"; exon_number "1";
CM025016.1	Genbank	CDS	26803901	26804830	.	+	0	gene_id "G4P62_013390"; transcript_id "gnl|WGS:JAAVVJ|G4P62_T022190"; gbkey "CDS"; locus_tag "G4P62_013390"; orig_transcript_id "gnl|WGS:JAAVVJ|G4P62_T022190"; product "olfactory receptor 142-like"; protein_id "KAF7215277.1"; exon_number "1";
CM025016.1	Genbank	start_codon	26803901	26803903	.	+	0	gene_id "G4P62_013390"; transcript_id "gnl|WGS:JAAVVJ|G4P62_T022190"; gbkey "CDS"; locus_tag "G4P62_013390"; orig_transcript_id "gnl|WGS:JAAVVJ|G4P62_T022190"; product "olfactory receptor 142-like"; protein_id "KAF7215277.1"; exon_number "1";
CM025016.1	Genbank	stop_codon	26804831	26804833	.	+	0	gene_id "G4P62_013390"; transcript_id "gnl|WGS:JAAVVJ|G4P62_T022190"; gbkey "CDS"; locus_tag "G4P62_013390"; orig_transcript_id "gnl|WGS:JAAVVJ|G4P62_T022190"; product "olfactory receptor 142-like"; protein_id "KAF7215277.1"; exon_number "1";
CM025016.1	Genbank	gene	26811648	26812574	.	+	.	gene_id "G4P62_013389"; transcript_id ""; description "olfactory receptor 11H2-like"; gbkey "Gene"; gene_biotype "protein_coding"; locus_tag "G4P62_013389"; note "LOC107389422";
CM025016.1	Genbank	transcript	26811648	26812574	.	+	.	gene_id "G4P62_013389"; transcript_id "gnl|WGS:JAAVVJ|G4P62_T022189"; gbkey "mRNA"; locus_tag "G4P62_013389"; orig_protein_id "gnl|WGS:JAAVVJ|G4P62_P022189"; orig_transcript_id "gnl|WGS:JAAVVJ|G4P62_T022189"; product "olfactory receptor 11H2-like"; transcript_biotype "mRNA";
CM025016.1	Genbank	exon	26811648	26812574	.	+	.	gene_id "G4P62_013389"; transcript_id "gnl|WGS:JAAVVJ|G4P62_T022189"; locus_tag "G4P62_013389"; orig_protein_id "gnl|WGS:JAAVVJ|G4P62_P022189"; orig_transcript_id "gnl|WGS:JAAVVJ|G4P62_T022189"; product "olfactory receptor 11H2-like"; transcript_biotype "mRNA"; exon_number "1";
CM025016.1	Genbank	CDS	26811648	26812571	.	+	0	gene_id "G4P62_013389"; transcript_id "gnl|WGS:JAAVVJ|G4P62_T022189"; gbkey "CDS"; locus_tag "G4P62_013389"; orig_transcript_id "gnl|WGS:JAAVVJ|G4P62_T022189"; product "olfactory receptor 11H2-like"; protein_id "KAF7215276.1"; exon_number "1";
CM025016.1	Genbank	start_codon	26811648	26811650	.	+	0	gene_id "G4P62_013389"; transcript_id "gnl|WGS:JAAVVJ|G4P62_T022189"; gbkey "CDS"; locus_tag "G4P62_013389"; orig_transcript_id "gnl|WGS:JAAVVJ|G4P62_T022189"; product "olfactory receptor 11H2-like"; protein_id "KAF7215276.1"; exon_number "1";
CM025016.1	Genbank	stop_codon	26812572	26812574	.	+	0	gene_id "G4P62_013389"; transcript_id "gnl|WGS:JAAVVJ|G4P62_T022189"; gbkey "CDS"; locus_tag "G4P62_013389"; orig_transcript_id "gnl|WGS:JAAVVJ|G4P62_T022189"; product "olfactory receptor 11H2-like"; protein_id "KAF7215276.1"; exon_number "1";
CM025016.1	Genbank	gene	26834604	26894735	.	+	.	gene_id "G4P62_013388"; transcript_id ""; description "integrin alpha-V-like"; gbkey "Gene"; gene_biotype "protein_coding"; locus_tag "G4P62_013388"; note "LOC107389602";
CM025016.1	Genbank	transcript	26834604	26894735	.	+	.	gene_id "G4P62_013388"; transcript_id "gnl|WGS:JAAVVJ|G4P62_T022188"; gbkey "mRNA"; locus_tag "G4P62_013388"; orig_protein_id "gnl|WGS:JAAVVJ|G4P62_P022188"; orig_transcript_id "gnl|WGS:JAAVVJ|G4P62_T022188"; product "integrin alpha-V-like"; transcript_biotype "mRNA";
CM025016.1	Genbank	exon	26834604	26835125	.	+	.	gene_id "G4P62_013388"; transcript_id "gnl|WGS:JAAVVJ|G4P62_T022188"; locus_tag "G4P62_013388"; orig_protein_id "gnl|WGS:JAAVVJ|G4P62_P022188"; orig_transcript_id "gnl|WGS:JAAVVJ|G4P62_T022188"; product "integrin alpha-V-like"; transcript_biotype "mRNA"; exon_number "1";
CM025016.1	Genbank	exon	26838832	26838962	.	+	.	gene_id "G4P62_013388"; transcript_id "gnl|WGS:JAAVVJ|G4P62_T022188"; locus_tag "G4P62_013388"; orig_protein_id "gnl|WGS:JAAVVJ|G4P62_P022188"; orig_transcript_id "gnl|WGS:JAAVVJ|G4P62_T022188"; product "integrin alpha-V-like"; transcript_biotype "mRNA"; exon_number "2";
CM025016.1	Genbank	exon	26858868	26858959	.	+	.	gene_id "G4P62_013388"; transcript_id "gnl|WGS:JAAVVJ|G4P62_T022188"; locus_tag "G4P62_013388"; orig_protein_id "gnl|WGS:JAAVVJ|G4P62_P022188"; orig_transcript_id "gnl|WGS:JAAVVJ|G4P62_T022188"; product "integrin alpha-V-like"; transcript_biotype "mRNA"; exon_number "3";
CM025016.1	Genbank	exon	26860813	26860927	.	+	.	gene_id "G4P62_013388"; transcript_id "gnl|WGS:JAAVVJ|G4P62_T022188"; locus_tag "G4P62_013388"; orig_protein_id "gnl|WGS:JAAVVJ|G4P62_P022188"; orig_transcript_id "gnl|WGS:JAAVVJ|G4P62_T022188"; product "integrin alpha-V-like"; transcript_biotype "mRNA"; exon_number "4";
CM025016.1	Genbank	exon	26861847	26861908	.	+	.	gene_id "G4P62_013388"; transcript_id "gnl|WGS:JAAVVJ|G4P62_T022188"; locus_tag "G4P62_013388"; orig_protein_id "gnl|WGS:JAAVVJ|G4P62_P022188"; orig_transcript_id "gnl|WGS:JAAVVJ|G4P62_T022188"; product "integrin alpha-V-like"; transcript_biotype "mRNA"; exon_number "5";
CM025016.1	Genbank	exon	26867377	26867425	.	+	.	gene_id "G4P62_013388"; transcript_id "gnl|WGS:JAAVVJ|G4P62_T022188"; locus_tag "G4P62_013388"; orig_protein_id "gnl|WGS:JAAVVJ|G4P62_P022188"; orig_transcript_id "gnl|WGS:JAAVVJ|G4P62_T022188"; product "integrin alpha-V-like"; transcript_biotype "mRNA"; exon_number "6";
CM025016.1	Genbank	exon	26869604	26869726	.	+	.	gene_id "G4P62_013388"; transcript_id "gnl|WGS:JAAVVJ|G4P62_T022188"; locus_tag "G4P62_013388"; orig_protein_id "gnl|WGS:JAAVVJ|G4P62_P022188"; orig_transcript_id "gnl|WGS:JAAVVJ|G4P62_T022188"; product "integrin alpha-V-like"; transcript_biotype "mRNA"; exon_number "7";
CM025016.1	Genbank	exon	26873470	26873514	.	+	.	gene_id "G4P62_013388"; transcript_id "gnl|WGS:JAAVVJ|G4P62_T022188"; locus_tag "G4P62_013388"; orig_protein_id "gnl|WGS:JAAVVJ|G4P62_P022188"; orig_transcript_id "gnl|WGS:JAAVVJ|G4P62_T022188"; product "integrin alpha-V-like"; transcript_biotype "mRNA"; exon_number "8";
CM025016.1	Genbank	exon	26877399	26877442	.	+	.	gene_id "G4P62_013388"; transcript_id "gnl|WGS:JAAVVJ|G4P62_T022188"; locus_tag "G4P62_013388"; orig_protein_id "gnl|WGS:JAAVVJ|G4P62_P022188"; orig_transcript_id "gnl|WGS:JAAVVJ|G4P62_T022188"; product "integrin alpha-V-like"; transcript_biotype "mRNA"; exon_number "9";
CM025016.1	Genbank	exon	26877532	26877588	.	+	.	gene_id "G4P62_013388"; transcript_id "gnl|WGS:JAAVVJ|G4P62_T022188"; locus_tag "G4P62_013388"; orig_protein_id "gnl|WGS:JAAVVJ|G4P62_P022188"; orig_transcript_id "gnl|WGS:JAAVVJ|G4P62_T022188"; product "integrin alpha-V-like"; transcript_biotype "mRNA"; exon_number "10";
CM025016.1	Genbank	exon	26878073	26878125	.	+	.	gene_id "G4P62_013388"; transcript_id "gnl|WGS:JAAVVJ|G4P62_T022188"; locus_tag "G4P62_013388"; orig_protein_id "gnl|WGS:JAAVVJ|G4P62_P022188"; orig_transcript_id "gnl|WGS:JAAVVJ|G4P62_T022188"; product "integrin alpha-V-like"; transcript_biotype "mRNA"; exon_number "11";
CM025016.1	Genbank	exon	26878926	26879001	.	+	.	gene_id "G4P62_013388"; transcript_id "gnl|WGS:JAAVVJ|G4P62_T022188"; locus_tag "G4P62_013388"; orig_protein_id "gnl|WGS:JAAVVJ|G4P62_P022188"; orig_transcript_id "gnl|WGS:JAAVVJ|G4P62_T022188"; product "integrin alpha-V-like"; transcript_biotype "mRNA"; exon_number "12";
CM025016.1	Genbank	exon	26879361	26879490	.	+	.	gene_id "G4P62_013388"; transcript_id "gnl|WGS:JAAVVJ|G4P62_T022188"; locus_tag "G4P62_013388"; orig_protein_id "gnl|WGS:JAAVVJ|G4P62_P022188"; orig_transcript_id "gnl|WGS:JAAVVJ|G4P62_T022188"; product "integrin alpha-V-like"; transcript_biotype "mRNA"; exon_number "13";
CM025016.1	Genbank	exon	26879564	26879661	.	+	.	gene_id "G4P62_013388"; transcript_id "gnl|WGS:JAAVVJ|G4P62_T022188"; locus_tag "G4P62_013388"; orig_protein_id "gnl|WGS:JAAVVJ|G4P62_P022188"; orig_transcript_id "gnl|WGS:JAAVVJ|G4P62_T022188"; product "integrin alpha-V-like"; transcript_biotype "mRNA"; exon_number "14";
CM025016.1	Genbank	exon	26879896	26879989	.	+	.	gene_id "G4P62_013388"; transcript_id "gnl|WGS:JAAVVJ|G4P62_T022188"; locus_tag "G4P62_013388"; orig_protein_id "gnl|WGS:JAAVVJ|G4P62_P022188"; orig_transcript_id "gnl|WGS:JAAVVJ|G4P62_T022188"; product "integrin alpha-V-like"; transcript_biotype "mRNA"; exon_number "15";
CM025016.1	Genbank	exon	26880119	26880164	.	+	.	gene_id "G4P62_013388"; transcript_id "gnl|WGS:JAAVVJ|G4P62_T022188"; locus_tag "G4P62_013388"; orig_protein_id "gnl|WGS:JAAVVJ|G4P62_P022188"; orig_transcript_id "gnl|WGS:JAAVVJ|G4P62_T022188"; product "integrin alpha-V-like"; transcript_biotype "mRNA"; exon_number "16";
CM025016.1	Genbank	exon	26880550	26880657	.	+	.	gene_id "G4P62_013388"; transcript_id "gnl|WGS:JAAVVJ|G4P62_T022188"; locus_tag "G4P62_013388"; orig_protein_id "gnl|WGS:JAAVVJ|G4P62_P022188"; orig_transcript_id "gnl|WGS:JAAVVJ|G4P62_T022188"; product "integrin alpha-V-like"; transcript_biotype "mRNA"; exon_number "17";
CM025016.1	Genbank	exon	26881200	26881255	.	+	.	gene_id "G4P62_013388"; transcript_id "gnl|WGS:JAAVVJ|G4P62_T022188"; locus_tag "G4P62_013388"; orig_protein_id "gnl|WGS:JAAVVJ|G4P62_P022188"; orig_transcript_id "gnl|WGS:JAAVVJ|G4P62_T022188"; product "integrin alpha-V-like"; transcript_biotype "mRNA"; exon_number "18";
CM025016.1	Genbank	exon	26881343	26881494	.	+	.	gene_id "G4P62_013388"; transcript_id "gnl|WGS:JAAVVJ|G4P62_T022188"; locus_tag "G4P62_013388"; orig_protein_id "gnl|WGS:JAAVVJ|G4P62_P022188"; orig_transcript_id "gnl|WGS:JAAVVJ|G4P62_T022188"; product "integrin alpha-V-like"; transcript_biotype "mRNA"; exon_number "19";
CM025016.1	Genbank	exon	26881591	26881722	.	+	.	gene_id "G4P62_013388"; transcript_id "gnl|WGS:JAAVVJ|G4P62_T022188"; locus_tag "G4P62_013388"; orig_protein_id "gnl|WGS:JAAVVJ|G4P62_P022188"; orig_transcript_id "gnl|WGS:JAAVVJ|G4P62_T022188"; product "integrin alpha-V-like"; transcript_biotype "mRNA"; exon_number "20";
CM025016.1	Genbank	exon	26881894	26881961	.	+	.	gene_id "G4P62_013388"; transcript_id "gnl|WGS:JAAVVJ|G4P62_T022188"; locus_tag "G4P62_013388"; orig_protein_id "gnl|WGS:JAAVVJ|G4P62_P022188"; orig_transcript_id "gnl|WGS:JAAVVJ|G4P62_T022188"; product "integrin alpha-V-like"; transcript_biotype "mRNA"; exon_number "21";
CM025016.1	Genbank	exon	26882093	26882237	.	+	.	gene_id "G4P62_013388"; transcript_id "gnl|WGS:JAAVVJ|G4P62_T022188"; locus_tag "G4P62_013388"; orig_protein_id "gnl|WGS:JAAVVJ|G4P62_P022188"; orig_transcript_id "gnl|WGS:JAAVVJ|G4P62_T022188"; product "integrin alpha-V-like"; transcript_biotype "mRNA"; exon_number "22";
CM025016.1	Genbank	exon	26882312	26882404	.	+	.	gene_id "G4P62_013388"; transcript_id "gnl|WGS:JAAVVJ|G4P62_T022188"; locus_tag "G4P62_013388"; orig_protein_id "gnl|WGS:JAAVVJ|G4P62_P022188"; orig_transcript_id "gnl|WGS:JAAVVJ|G4P62_T022188"; product "integrin alpha-V-like"; transcript_biotype "mRNA"; exon_number "23";
CM025016.1	Genbank	exon	26882487	26882566	.	+	.	gene_id "G4P62_013388"; transcript_id "gnl|WGS:JAAVVJ|G4P62_T022188"; locus_tag "G4P62_013388"; orig_protein_id "gnl|WGS:JAAVVJ|G4P62_P022188"; orig_transcript_id "gnl|WGS:JAAVVJ|G4P62_T022188"; product "integrin alpha-V-like"; transcript_biotype "mRNA"; exon_number "24";
CM025016.1	Genbank	exon	26883319	26883399	.	+	.	gene_id "G4P62_013388"; transcript_id "gnl|WGS:JAAVVJ|G4P62_T022188"; locus_tag "G4P62_013388"; orig_protein_id "gnl|WGS:JAAVVJ|G4P62_P022188"; orig_transcript_id "gnl|WGS:JAAVVJ|G4P62_T022188"; product "integrin alpha-V-like"; transcript_biotype "mRNA"; exon_number "25";
CM025016.1	Genbank	exon	26883565	26883670	.	+	.	gene_id "G4P62_013388"; transcript_id "gnl|WGS:JAAVVJ|G4P62_T022188"; locus_tag "G4P62_013388"; orig_protein_id "gnl|WGS:JAAVVJ|G4P62_P022188"; orig_transcript_id "gnl|WGS:JAAVVJ|G4P62_T022188"; product "integrin alpha-V-like"; transcript_biotype "mRNA"; exon_number "26";
CM025016.1	Genbank	exon	26889007	26889165	.	+	.	gene_id "G4P62_013388"; transcript_id "gnl|WGS:JAAVVJ|G4P62_T022188"; locus_tag "G4P62_013388"; orig_protein_id "gnl|WGS:JAAVVJ|G4P62_P022188"; orig_transcript_id "gnl|WGS:JAAVVJ|G4P62_T022188"; product "integrin alpha-V-like"; transcript_biotype "mRNA"; exon_number "27";
CM025016.1	Genbank	exon	26889238	26889366	.	+	.	gene_id "G4P62_013388"; transcript_id "gnl|WGS:JAAVVJ|G4P62_T022188"; locus_tag "G4P62_013388"; orig_protein_id "gnl|WGS:JAAVVJ|G4P62_P022188"; orig_transcript_id "gnl|WGS:JAAVVJ|G4P62_T022188"; product "integrin alpha-V-like"; transcript_biotype "mRNA"; exon_number "28";
CM025016.1	Genbank	exon	26889675	26889788	.	+	.	gene_id "G4P62_013388"; transcript_id "gnl|WGS:JAAVVJ|G4P62_T022188"; locus_tag "G4P62_013388"; orig_protein_id "gnl|WGS:JAAVVJ|G4P62_P022188"; orig_transcript_id "gnl|WGS:JAAVVJ|G4P62_T022188"; product "integrin alpha-V-like"; transcript_biotype "mRNA"; exon_number "29";
CM025016.1	Genbank	exon	26891667	26891771	.	+	.	gene_id "G4P62_013388"; transcript_id "gnl|WGS:JAAVVJ|G4P62_T022188"; locus_tag "G4P62_013388"; orig_protein_id "gnl|WGS:JAAVVJ|G4P62_P022188"; orig_transcript_id "gnl|WGS:JAAVVJ|G4P62_T022188"; product "integrin alpha-V-like"; transcript_biotype "mRNA"; exon_number "30";
CM025016.1	Genbank	exon	26891856	26891975	.	+	.	gene_id "G4P62_013388"; transcript_id "gnl|WGS:JAAVVJ|G4P62_T022188"; locus_tag "G4P62_013388"; orig_protein_id "gnl|WGS:JAAVVJ|G4P62_P022188"; orig_transcript_id "gnl|WGS:JAAVVJ|G4P62_T022188"; product "integrin alpha-V-like"; transcript_biotype "mRNA"; exon_number "31";
CM025016.1	Genbank	exon	26893712	26894735	.	+	.	gene_id "G4P62_013388"; transcript_id "gnl|WGS:JAAVVJ|G4P62_T022188"; locus_tag "G4P62_013388"; orig_protein_id "gnl|WGS:JAAVVJ|G4P62_P022188"; orig_transcript_id "gnl|WGS:JAAVVJ|G4P62_T022188"; product "integrin alpha-V-like"; transcript_biotype "mRNA"; exon_number "32";
CM025016.1	Genbank	CDS	26834956	26835125	.	+	0	gene_id "G4P62_013388"; transcript_id "gnl|WGS:JAAVVJ|G4P62_T022188"; gbkey "CDS"; locus_tag "G4P62_013388"; orig_transcript_id "gnl|WGS:JAAVVJ|G4P62_T022188"; product "integrin alpha-V-like"; protein_id "KAF7215275.1"; exon_number "1";
CM025016.1	Genbank	CDS	26838832	26838962	.	+	1	gene_id "G4P62_013388"; transcript_id "gnl|WGS:JAAVVJ|G4P62_T022188"; gbkey "CDS"; locus_tag "G4P62_013388"; orig_transcript_id "gnl|WGS:JAAVVJ|G4P62_T022188"; product "integrin alpha-V-like"; protein_id "KAF7215275.1"; exon_number "2";
CM025016.1	Genbank	CDS	26858868	26858959	.	+	2	gene_id "G4P62_013388"; transcript_id "gnl|WGS:JAAVVJ|G4P62_T022188"; gbkey "CDS"; locus_tag "G4P62_013388"; orig_transcript_id "gnl|WGS:JAAVVJ|G4P62_T022188"; product "integrin alpha-V-like"; protein_id "KAF7215275.1"; exon_number "3";
CM025016.1	Genbank	CDS	26860813	26860927	.	+	0	gene_id "G4P62_013388"; transcript_id "gnl|WGS:JAAVVJ|G4P62_T022188"; gbkey "CDS"; locus_tag "G4P62_013388"; orig_transcript_id "gnl|WGS:JAAVVJ|G4P62_T022188"; product "integrin alpha-V-like"; protein_id "KAF7215275.1"; exon_number "4";
CM025016.1	Genbank	CDS	26861847	26861908	.	+	2	gene_id "G4P62_013388"; transcript_id "gnl|WGS:JAAVVJ|G4P62_T022188"; gbkey "CDS"; locus_tag "G4P62_013388"; orig_transcript_id "gnl|WGS:JAAVVJ|G4P62_T022188"; product "integrin alpha-V-like"; protein_id "KAF7215275.1"; exon_number "5";
CM025016.1	Genbank	CDS	26867377	26867425	.	+	0	gene_id "G4P62_013388"; transcript_id "gnl|WGS:JAAVVJ|G4P62_T022188"; gbkey "CDS"; locus_tag "G4P62_013388"; orig_transcript_id "gnl|WGS:JAAVVJ|G4P62_T022188"; product "integrin alpha-V-like"; protein_id "KAF7215275.1"; exon_number "6";
CM025016.1	Genbank	CDS	26869604	26869726	.	+	2	gene_id "G4P62_013388"; transcript_id "gnl|WGS:JAAVVJ|G4P62_T022188"; gbkey "CDS"; locus_tag "G4P62_013388"; orig_transcript_id "gnl|WGS:JAAVVJ|G4P62_T022188"; product "integrin alpha-V-like"; protein_id "KAF7215275.1"; exon_number "7";
CM025016.1	Genbank	CDS	26873470	26873514	.	+	2	gene_id "G4P62_013388"; transcript_id "gnl|WGS:JAAVVJ|G4P62_T022188"; gbkey "CDS"; locus_tag "G4P62_013388"; orig_transcript_id "gnl|WGS:JAAVVJ|G4P62_T022188"; product "integrin alpha-V-like"; protein_id "KAF7215275.1"; exon_number "8";
CM025016.1	Genbank	CDS	26877399	26877442	.	+	2	gene_id "G4P62_013388"; transcript_id "gnl|WGS:JAAVVJ|G4P62_T022188"; gbkey "CDS"; locus_tag "G4P62_013388"; orig_transcript_id "gnl|WGS:JAAVVJ|G4P62_T022188"; product "integrin alpha-V-like"; protein_id "KAF7215275.1"; exon_number "9";
CM025016.1	Genbank	CDS	26877532	26877588	.	+	0	gene_id "G4P62_013388"; transcript_id "gnl|WGS:JAAVVJ|G4P62_T022188"; gbkey "CDS"; locus_tag "G4P62_013388"; orig_transcript_id "gnl|WGS:JAAVVJ|G4P62_T022188"; product "integrin alpha-V-like"; protein_id "KAF7215275.1"; exon_number "10";
CM025016.1	Genbank	CDS	26878073	26878125	.	+	0	gene_id "G4P62_013388"; transcript_id "gnl|WGS:JAAVVJ|G4P62_T022188"; gbkey "CDS"; locus_tag "G4P62_013388"; orig_transcript_id "gnl|WGS:JAAVVJ|G4P62_T022188"; product "integrin alpha-V-like"; protein_id "KAF7215275.1"; exon_number "11";
CM025016.1	Genbank	CDS	26878926	26879001	.	+	1	gene_id "G4P62_013388"; transcript_id "gnl|WGS:JAAVVJ|G4P62_T022188"; gbkey "CDS"; locus_tag "G4P62_013388"; orig_transcript_id "gnl|WGS:JAAVVJ|G4P62_T022188"; product "integrin alpha-V-like"; protein_id "KAF7215275.1"; exon_number "12";
CM025016.1	Genbank	CDS	26879361	26879490	.	+	0	gene_id "G4P62_013388"; transcript_id "gnl|WGS:JAAVVJ|G4P62_T022188"; gbkey "CDS"; locus_tag "G4P62_013388"; orig_transcript_id "gnl|WGS:JAAVVJ|G4P62_T022188"; product "integrin alpha-V-like"; protein_id "KAF7215275.1"; exon_number "13";
CM025016.1	Genbank	CDS	26879564	26879661	.	+	2	gene_id "G4P62_013388"; transcript_id "gnl|WGS:JAAVVJ|G4P62_T022188"; gbkey "CDS"; locus_tag "G4P62_013388"; orig_transcript_id "gnl|WGS:JAAVVJ|G4P62_T022188"; product "integrin alpha-V-like"; protein_id "KAF7215275.1"; exon_number "14";
CM025016.1	Genbank	CDS	26879896	26879989	.	+	0	gene_id "G4P62_013388"; transcript_id "gnl|WGS:JAAVVJ|G4P62_T022188"; gbkey "CDS"; locus_tag "G4P62_013388"; orig_transcript_id "gnl|WGS:JAAVVJ|G4P62_T022188"; product "integrin alpha-V-like"; protein_id "KAF7215275.1"; exon_number "15";
CM025016.1	Genbank	CDS	26880119	26880164	.	+	2	gene_id "G4P62_013388"; transcript_id "gnl|WGS:JAAVVJ|G4P62_T022188"; gbkey "CDS"; locus_tag "G4P62_013388"; orig_transcript_id "gnl|WGS:JAAVVJ|G4P62_T022188"; product "integrin alpha-V-like"; protein_id "KAF7215275.1"; exon_number "16";
CM025016.1	Genbank	CDS	26880550	26880657	.	+	1	gene_id "G4P62_013388"; transcript_id "gnl|WGS:JAAVVJ|G4P62_T022188"; gbkey "CDS"; locus_tag "G4P62_013388"; orig_transcript_id "gnl|WGS:JAAVVJ|G4P62_T022188"; product "integrin alpha-V-like"; protein_id "KAF7215275.1"; exon_number "17";
CM025016.1	Genbank	CDS	26881200	26881255	.	+	1	gene_id "G4P62_013388"; transcript_id "gnl|WGS:JAAVVJ|G4P62_T022188"; gbkey "CDS"; locus_tag "G4P62_013388"; orig_transcript_id "gnl|WGS:JAAVVJ|G4P62_T022188"; product "integrin alpha-V-like"; protein_id "KAF7215275.1"; exon_number "18";
CM025016.1	Genbank	CDS	26881343	26881494	.	+	2	gene_id "G4P62_013388"; transcript_id "gnl|WGS:JAAVVJ|G4P62_T022188"; gbkey "CDS"; locus_tag "G4P62_013388"; orig_transcript_id "gnl|WGS:JAAVVJ|G4P62_T022188"; product "integrin alpha-V-like"; protein_id "KAF7215275.1"; exon_number "19";
CM025016.1	Genbank	CDS	26881591	26881722	.	+	0	gene_id "G4P62_013388"; transcript_id "gnl|WGS:JAAVVJ|G4P62_T022188"; gbkey "CDS"; locus_tag "G4P62_013388"; orig_transcript_id "gnl|WGS:JAAVVJ|G4P62_T022188"; product "integrin alpha-V-like"; protein_id "KAF7215275.1"; exon_number "20";
CM025016.1	Genbank	CDS	26881894	26881961	.	+	0	gene_id "G4P62_013388"; transcript_id "gnl|WGS:JAAVVJ|G4P62_T022188"; gbkey "CDS"; locus_tag "G4P62_013388"; orig_transcript_id "gnl|WGS:JAAVVJ|G4P62_T022188"; product "integrin alpha-V-like"; protein_id "KAF7215275.1"; exon_number "21";
CM025016.1	Genbank	CDS	26882093	26882237	.	+	1	gene_id "G4P62_013388"; transcript_id "gnl|WGS:JAAVVJ|G4P62_T022188"; gbkey "CDS"; locus_tag "G4P62_013388"; orig_transcript_id "gnl|WGS:JAAVVJ|G4P62_T022188"; product "integrin alpha-V-like"; protein_id "KAF7215275.1"; exon_number "22";
CM025016.1	Genbank	CDS	26882312	26882404	.	+	0	gene_id "G4P62_013388"; transcript_id "gnl|WGS:JAAVVJ|G4P62_T022188"; gbkey "CDS"; locus_tag "G4P62_013388"; orig_transcript_id "gnl|WGS:JAAVVJ|G4P62_T022188"; product "integrin alpha-V-like"; protein_id "KAF7215275.1"; exon_number "23";
CM025016.1	Genbank	CDS	26882487	26882566	.	+	0	gene_id "G4P62_013388"; transcript_id "gnl|WGS:JAAVVJ|G4P62_T022188"; gbkey "CDS"; locus_tag "G4P62_013388"; orig_transcript_id "gnl|WGS:JAAVVJ|G4P62_T022188"; product "integrin alpha-V-like"; protein_id "KAF7215275.1"; exon_number "24";
CM025016.1	Genbank	CDS	26883319	26883399	.	+	1	gene_id "G4P62_013388"; transcript_id "gnl|WGS:JAAVVJ|G4P62_T022188"; gbkey "CDS"; locus_tag "G4P62_013388"; orig_transcript_id "gnl|WGS:JAAVVJ|G4P62_T022188"; product "integrin alpha-V-like"; protein_id "KAF7215275.1"; exon_number "25";
CM025016.1	Genbank	CDS	26883565	26883670	.	+	1	gene_id "G4P62_013388"; transcript_id "gnl|WGS:JAAVVJ|G4P62_T022188"; gbkey "CDS"; locus_tag "G4P62_013388"; orig_transcript_id "gnl|WGS:JAAVVJ|G4P62_T022188"; product "integrin alpha-V-like"; protein_id "KAF7215275.1"; exon_number "26";
CM025016.1	Genbank	CDS	26889007	26889165	.	+	0	gene_id "G4P62_013388"; transcript_id "gnl|WGS:JAAVVJ|G4P62_T022188"; gbkey "CDS"; locus_tag "G4P62_013388"; orig_transcript_id "gnl|WGS:JAAVVJ|G4P62_T022188"; product "integrin alpha-V-like"; protein_id "KAF7215275.1"; exon_number "27";
CM025016.1	Genbank	CDS	26889238	26889366	.	+	0	gene_id "G4P62_013388"; transcript_id "gnl|WGS:JAAVVJ|G4P62_T022188"; gbkey "CDS"; locus_tag "G4P62_013388"; orig_transcript_id "gnl|WGS:JAAVVJ|G4P62_T022188"; product "integrin alpha-V-like"; protein_id "KAF7215275.1"; exon_number "28";
CM025016.1	Genbank	CDS	26889675	26889788	.	+	0	gene_id "G4P62_013388"; transcript_id "gnl|WGS:JAAVVJ|G4P62_T022188"; gbkey "CDS"; locus_tag "G4P62_013388"; orig_transcript_id "gnl|WGS:JAAVVJ|G4P62_T022188"; product "integrin alpha-V-like"; protein_id "KAF7215275.1"; exon_number "29";
CM025016.1	Genbank	CDS	26891667	26891771	.	+	0	gene_id "G4P62_013388"; transcript_id "gnl|WGS:JAAVVJ|G4P62_T022188"; gbkey "CDS"; locus_tag "G4P62_013388"; orig_transcript_id "gnl|WGS:JAAVVJ|G4P62_T022188"; product "integrin alpha-V-like"; protein_id "KAF7215275.1"; exon_number "30";
CM025016.1	Genbank	CDS	26891856	26891975	.	+	0	gene_id "G4P62_013388"; transcript_id "gnl|WGS:JAAVVJ|G4P62_T022188"; gbkey "CDS"; locus_tag "G4P62_013388"; orig_transcript_id "gnl|WGS:JAAVVJ|G4P62_T022188"; product "integrin alpha-V-like"; protein_id "KAF7215275.1"; exon_number "31";
CM025016.1	Genbank	CDS	26893712	26893801	.	+	0	gene_id "G4P62_013388"; transcript_id "gnl|WGS:JAAVVJ|G4P62_T022188"; gbkey "CDS"; locus_tag "G4P62_013388"; orig_transcript_id "gnl|WGS:JAAVVJ|G4P62_T022188"; product "integrin alpha-V-like"; protein_id "KAF7215275.1"; exon_number "32";
CM025016.1	Genbank	start_codon	26834956	26834958	.	+	0	gene_id "G4P62_013388"; transcript_id "gnl|WGS:JAAVVJ|G4P62_T022188"; gbkey "CDS"; locus_tag "G4P62_013388"; orig_transcript_id "gnl|WGS:JAAVVJ|G4P62_T022188"; product "integrin alpha-V-like"; protein_id "KAF7215275.1"; exon_number "1";
CM025016.1	Genbank	stop_codon	26893802	26893804	.	+	0	gene_id "G4P62_013388"; transcript_id "gnl|WGS:JAAVVJ|G4P62_T022188"; gbkey "CDS"; locus_tag "G4P62_013388"; orig_transcript_id "gnl|WGS:JAAVVJ|G4P62_T022188"; product "integrin alpha-V-like"; protein_id "KAF7215275.1"; exon_number "32";
CM025016.1	Genbank	gene	26896632	26905615	.	-	.	gene_id "G4P62_013387"; transcript_id ""; description "alpha-aspartyl dipeptidase-like isoform X1"; gbkey "Gene"; gene_biotype "protein_coding"; locus_tag "G4P62_013387"; note "LOC107389603";
CM025016.1	Genbank	transcript	26896632	26905615	.	-	.	gene_id "G4P62_013387"; transcript_id "gnl|WGS:JAAVVJ|G4P62_T022185"; gbkey "mRNA"; locus_tag "G4P62_013387"; note "transcript variant X4"; orig_protein_id "gnl|WGS:JAAVVJ|G4P62_P022185"; orig_transcript_id "gnl|WGS:JAAVVJ|G4P62_T022185"; product "alpha-aspartyl dipeptidase-like"; transcript_biotype "mRNA";
CM025016.1	Genbank	exon	26905533	26905615	.	-	.	gene_id "G4P62_013387"; transcript_id "gnl|WGS:JAAVVJ|G4P62_T022185"; locus_tag "G4P62_013387"; note "transcript variant X4"; orig_protein_id "gnl|WGS:JAAVVJ|G4P62_P022185"; orig_transcript_id "gnl|WGS:JAAVVJ|G4P62_T022185"; product "alpha-aspartyl dipeptidase-like"; transcript_biotype "mRNA"; exon_number "1";
CM025016.1	Genbank	exon	26901430	26901632	.	-	.	gene_id "G4P62_013387"; transcript_id "gnl|WGS:JAAVVJ|G4P62_T022185"; locus_tag "G4P62_013387"; note "transcript variant X4"; orig_protein_id "gnl|WGS:JAAVVJ|G4P62_P022185"; orig_transcript_id "gnl|WGS:JAAVVJ|G4P62_T022185"; product "alpha-aspartyl dipeptidase-like"; transcript_biotype "mRNA"; exon_number "2";
CM025016.1	Genbank	exon	26901261	26901349	.	-	.	gene_id "G4P62_013387"; transcript_id "gnl|WGS:JAAVVJ|G4P62_T022185"; locus_tag "G4P62_013387"; note "transcript variant X4"; orig_protein_id "gnl|WGS:JAAVVJ|G4P62_P022185"; orig_transcript_id "gnl|WGS:JAAVVJ|G4P62_T022185"; product "alpha-aspartyl dipeptidase-like"; transcript_biotype "mRNA"; exon_number "3";
CM025016.1	Genbank	exon	26901045	26901119	.	-	.	gene_id "G4P62_013387"; transcript_id "gnl|WGS:JAAVVJ|G4P62_T022185"; locus_tag "G4P62_013387"; note "transcript variant X4"; orig_protein_id "gnl|WGS:JAAVVJ|G4P62_P022185"; orig_transcript_id "gnl|WGS:JAAVVJ|G4P62_T022185"; product "alpha-aspartyl dipeptidase-like"; transcript_biotype "mRNA"; exon_number "4";
CM025016.1	Genbank	exon	26900893	26900972	.	-	.	gene_id "G4P62_013387"; transcript_id "gnl|WGS:JAAVVJ|G4P62_T022185"; locus_tag "G4P62_013387"; note "transcript variant X4"; orig_protein_id "gnl|WGS:JAAVVJ|G4P62_P022185"; orig_transcript_id "gnl|WGS:JAAVVJ|G4P62_T022185"; product "alpha-aspartyl dipeptidase-like"; transcript_biotype "mRNA"; exon_number "5";
CM025016.1	Genbank	exon	26900651	26900824	.	-	.	gene_id "G4P62_013387"; transcript_id "gnl|WGS:JAAVVJ|G4P62_T022185"; locus_tag "G4P62_013387"; note "transcript variant X4"; orig_protein_id "gnl|WGS:JAAVVJ|G4P62_P022185"; orig_transcript_id "gnl|WGS:JAAVVJ|G4P62_T022185"; product "alpha-aspartyl dipeptidase-like"; transcript_biotype "mRNA"; exon_number "6";
CM025016.1	Genbank	exon	26900235	26900294	.	-	.	gene_id "G4P62_013387"; transcript_id "gnl|WGS:JAAVVJ|G4P62_T022185"; locus_tag "G4P62_013387"; note "transcript variant X4"; orig_protein_id "gnl|WGS:JAAVVJ|G4P62_P022185"; orig_transcript_id "gnl|WGS:JAAVVJ|G4P62_T022185"; product "alpha-aspartyl dipeptidase-like"; transcript_biotype "mRNA"; exon_number "7";
CM025016.1	Genbank	exon	26900071	26900153	.	-	.	gene_id "G4P62_013387"; transcript_id "gnl|WGS:JAAVVJ|G4P62_T022185"; locus_tag "G4P62_013387"; note "transcript variant X4"; orig_protein_id "gnl|WGS:JAAVVJ|G4P62_P022185"; orig_transcript_id "gnl|WGS:JAAVVJ|G4P62_T022185"; product "alpha-aspartyl dipeptidase-like"; transcript_biotype "mRNA"; exon_number "8";
CM025016.1	Genbank	exon	26896632	26896785	.	-	.	gene_id "G4P62_013387"; transcript_id "gnl|WGS:JAAVVJ|G4P62_T022185"; locus_tag "G4P62_013387"; note "transcript variant X4"; orig_protein_id "gnl|WGS:JAAVVJ|G4P62_P022185"; orig_transcript_id "gnl|WGS:JAAVVJ|G4P62_T022185"; product "alpha-aspartyl dipeptidase-like"; transcript_biotype "mRNA"; exon_number "9";
CM025016.1	Genbank	CDS	26901430	26901524	.	-	0	gene_id "G4P62_013387"; transcript_id "gnl|WGS:JAAVVJ|G4P62_T022185"; gbkey "CDS"; locus_tag "G4P62_013387"; orig_transcript_id "gnl|WGS:JAAVVJ|G4P62_T022185"; product "transcript variant X4"; protein_id "KAF7215272.1"; exon_number "2";
CM025016.1	Genbank	CDS	26901261	26901349	.	-	1	gene_id "G4P62_013387"; transcript_id "gnl|WGS:JAAVVJ|G4P62_T022185"; gbkey "CDS"; locus_tag "G4P62_013387"; orig_transcript_id "gnl|WGS:JAAVVJ|G4P62_T022185"; product "transcript variant X4"; protein_id "KAF7215272.1"; exon_number "3";
CM025016.1	Genbank	CDS	26901045	26901119	.	-	2	gene_id "G4P62_013387"; transcript_id "gnl|WGS:JAAVVJ|G4P62_T022185"; gbkey "CDS"; locus_tag "G4P62_013387"; orig_transcript_id "gnl|WGS:JAAVVJ|G4P62_T022185"; product "transcript variant X4"; protein_id "KAF7215272.1"; exon_number "4";
CM025016.1	Genbank	CDS	26900893	26900972	.	-	2	gene_id "G4P62_013387"; transcript_id "gnl|WGS:JAAVVJ|G4P62_T022185"; gbkey "CDS"; locus_tag "G4P62_013387"; orig_transcript_id "gnl|WGS:JAAVVJ|G4P62_T022185"; product "transcript variant X4"; protein_id "KAF7215272.1"; exon_number "5";
CM025016.1	Genbank	CDS	26900651	26900824	.	-	0	gene_id "G4P62_013387"; transcript_id "gnl|WGS:JAAVVJ|G4P62_T022185"; gbkey "CDS"; locus_tag "G4P62_013387"; orig_transcript_id "gnl|WGS:JAAVVJ|G4P62_T022185"; product "transcript variant X4"; protein_id "KAF7215272.1"; exon_number "6";
CM025016.1	Genbank	CDS	26900235	26900294	.	-	0	gene_id "G4P62_013387"; transcript_id "gnl|WGS:JAAVVJ|G4P62_T022185"; gbkey "CDS"; locus_tag "G4P62_013387"; orig_transcript_id "gnl|WGS:JAAVVJ|G4P62_T022185"; product "transcript variant X4"; protein_id "KAF7215272.1"; exon_number "7";
CM025016.1	Genbank	CDS	26900071	26900153	.	-	0	gene_id "G4P62_013387"; transcript_id "gnl|WGS:JAAVVJ|G4P62_T022185"; gbkey "CDS"; locus_tag "G4P62_013387"; orig_transcript_id "gnl|WGS:JAAVVJ|G4P62_T022185"; product "transcript variant X4"; protein_id "KAF7215272.1"; exon_number "8";
CM025016.1	Genbank	CDS	26896722	26896785	.	-	1	gene_id "G4P62_013387"; transcript_id "gnl|WGS:JAAVVJ|G4P62_T022185"; gbkey "CDS"; locus_tag "G4P62_013387"; orig_transcript_id "gnl|WGS:JAAVVJ|G4P62_T022185"; product "transcript variant X4"; protein_id "KAF7215272.1"; exon_number "9";
CM025016.1	Genbank	start_codon	26901522	26901524	.	-	0	gene_id "G4P62_013387"; transcript_id "gnl|WGS:JAAVVJ|G4P62_T022185"; gbkey "CDS"; locus_tag "G4P62_013387"; orig_transcript_id "gnl|WGS:JAAVVJ|G4P62_T022185"; product "transcript variant X4"; protein_id "KAF7215272.1"; exon_number "2";
CM025016.1	Genbank	stop_codon	26896719	26896721	.	-	0	gene_id "G4P62_013387"; transcript_id "gnl|WGS:JAAVVJ|G4P62_T022185"; gbkey "CDS"; locus_tag "G4P62_013387"; orig_transcript_id "gnl|WGS:JAAVVJ|G4P62_T022185"; product "transcript variant X4"; protein_id "KAF7215272.1"; exon_number "9";
CM025016.1	Genbank	transcript	26896632	26905615	.	-	.	gene_id "G4P62_013387"; transcript_id "gnl|WGS:JAAVVJ|G4P62_T022184"; gbkey "mRNA"; locus_tag "G4P62_013387"; note "transcript variant X2"; orig_protein_id "gnl|WGS:JAAVVJ|G4P62_P022184"; orig_transcript_id "gnl|WGS:JAAVVJ|G4P62_T022184"; product "alpha-aspartyl dipeptidase-like"; transcript_biotype "mRNA";
CM025016.1	Genbank	exon	26905533	26905615	.	-	.	gene_id "G4P62_013387"; transcript_id "gnl|WGS:JAAVVJ|G4P62_T022184"; locus_tag "G4P62_013387"; note "transcript variant X2"; orig_protein_id "gnl|WGS:JAAVVJ|G4P62_P022184"; orig_transcript_id "gnl|WGS:JAAVVJ|G4P62_T022184"; product "alpha-aspartyl dipeptidase-like"; transcript_biotype "mRNA"; exon_number "1";
CM025016.1	Genbank	exon	26901430	26901632	.	-	.	gene_id "G4P62_013387"; transcript_id "gnl|WGS:JAAVVJ|G4P62_T022184"; locus_tag "G4P62_013387"; note "transcript variant X2"; orig_protein_id "gnl|WGS:JAAVVJ|G4P62_P022184"; orig_transcript_id "gnl|WGS:JAAVVJ|G4P62_T022184"; product "alpha-aspartyl dipeptidase-like"; transcript_biotype "mRNA"; exon_number "2";
CM025016.1	Genbank	exon	26901261	26901349	.	-	.	gene_id "G4P62_013387"; transcript_id "gnl|WGS:JAAVVJ|G4P62_T022184"; locus_tag "G4P62_013387"; note "transcript variant X2"; orig_protein_id "gnl|WGS:JAAVVJ|G4P62_P022184"; orig_transcript_id "gnl|WGS:JAAVVJ|G4P62_T022184"; product "alpha-aspartyl dipeptidase-like"; transcript_biotype "mRNA"; exon_number "3";
CM025016.1	Genbank	exon	26901045	26901119	.	-	.	gene_id "G4P62_013387"; transcript_id "gnl|WGS:JAAVVJ|G4P62_T022184"; locus_tag "G4P62_013387"; note "transcript variant X2"; orig_protein_id "gnl|WGS:JAAVVJ|G4P62_P022184"; orig_transcript_id "gnl|WGS:JAAVVJ|G4P62_T022184"; product "alpha-aspartyl dipeptidase-like"; transcript_biotype "mRNA"; exon_number "4";
CM025016.1	Genbank	exon	26900893	26900972	.	-	.	gene_id "G4P62_013387"; transcript_id "gnl|WGS:JAAVVJ|G4P62_T022184"; locus_tag "G4P62_013387"; note "transcript variant X2"; orig_protein_id "gnl|WGS:JAAVVJ|G4P62_P022184"; orig_transcript_id "gnl|WGS:JAAVVJ|G4P62_T022184"; product "alpha-aspartyl dipeptidase-like"; transcript_biotype "mRNA"; exon_number "5";
CM025016.1	Genbank	exon	26900651	26900827	.	-	.	gene_id "G4P62_013387"; transcript_id "gnl|WGS:JAAVVJ|G4P62_T022184"; locus_tag "G4P62_013387"; note "transcript variant X2"; orig_protein_id "gnl|WGS:JAAVVJ|G4P62_P022184"; orig_transcript_id "gnl|WGS:JAAVVJ|G4P62_T022184"; product "alpha-aspartyl dipeptidase-like"; transcript_biotype "mRNA"; exon_number "6";
CM025016.1	Genbank	exon	26900235	26900294	.	-	.	gene_id "G4P62_013387"; transcript_id "gnl|WGS:JAAVVJ|G4P62_T022184"; locus_tag "G4P62_013387"; note "transcript variant X2"; orig_protein_id "gnl|WGS:JAAVVJ|G4P62_P022184"; orig_transcript_id "gnl|WGS:JAAVVJ|G4P62_T022184"; product "alpha-aspartyl dipeptidase-like"; transcript_biotype "mRNA"; exon_number "7";
CM025016.1	Genbank	exon	26900071	26900153	.	-	.	gene_id "G4P62_013387"; transcript_id "gnl|WGS:JAAVVJ|G4P62_T022184"; locus_tag "G4P62_013387"; note "transcript variant X2"; orig_protein_id "gnl|WGS:JAAVVJ|G4P62_P022184"; orig_transcript_id "gnl|WGS:JAAVVJ|G4P62_T022184"; product "alpha-aspartyl dipeptidase-like"; transcript_biotype "mRNA"; exon_number "8";
CM025016.1	Genbank	exon	26896632	26896785	.	-	.	gene_id "G4P62_013387"; transcript_id "gnl|WGS:JAAVVJ|G4P62_T022184"; locus_tag "G4P62_013387"; note "transcript variant X2"; orig_protein_id "gnl|WGS:JAAVVJ|G4P62_P022184"; orig_transcript_id "gnl|WGS:JAAVVJ|G4P62_T022184"; product "alpha-aspartyl dipeptidase-like"; transcript_biotype "mRNA"; exon_number "9";
CM025016.1	Genbank	CDS	26901430	26901524	.	-	0	gene_id "G4P62_013387"; transcript_id "gnl|WGS:JAAVVJ|G4P62_T022184"; gbkey "CDS"; locus_tag "G4P62_013387"; orig_transcript_id "gnl|WGS:JAAVVJ|G4P62_T022184"; product "transcript variant X2"; protein_id "KAF7215271.1"; exon_number "2";
CM025016.1	Genbank	CDS	26901261	26901349	.	-	1	gene_id "G4P62_013387"; transcript_id "gnl|WGS:JAAVVJ|G4P62_T022184"; gbkey "CDS"; locus_tag "G4P62_013387"; orig_transcript_id "gnl|WGS:JAAVVJ|G4P62_T022184"; product "transcript variant X2"; protein_id "KAF7215271.1"; exon_number "3";
CM025016.1	Genbank	CDS	26901045	26901119	.	-	2	gene_id "G4P62_013387"; transcript_id "gnl|WGS:JAAVVJ|G4P62_T022184"; gbkey "CDS"; locus_tag "G4P62_013387"; orig_transcript_id "gnl|WGS:JAAVVJ|G4P62_T022184"; product "transcript variant X2"; protein_id "KAF7215271.1"; exon_number "4";
CM025016.1	Genbank	CDS	26900893	26900972	.	-	2	gene_id "G4P62_013387"; transcript_id "gnl|WGS:JAAVVJ|G4P62_T022184"; gbkey "CDS"; locus_tag "G4P62_013387"; orig_transcript_id "gnl|WGS:JAAVVJ|G4P62_T022184"; product "transcript variant X2"; protein_id "KAF7215271.1"; exon_number "5";
CM025016.1	Genbank	CDS	26900651	26900827	.	-	0	gene_id "G4P62_013387"; transcript_id "gnl|WGS:JAAVVJ|G4P62_T022184"; gbkey "CDS"; locus_tag "G4P62_013387"; orig_transcript_id "gnl|WGS:JAAVVJ|G4P62_T022184"; product "transcript variant X2"; protein_id "KAF7215271.1"; exon_number "6";
CM025016.1	Genbank	CDS	26900235	26900294	.	-	0	gene_id "G4P62_013387"; transcript_id "gnl|WGS:JAAVVJ|G4P62_T022184"; gbkey "CDS"; locus_tag "G4P62_013387"; orig_transcript_id "gnl|WGS:JAAVVJ|G4P62_T022184"; product "transcript variant X2"; protein_id "KAF7215271.1"; exon_number "7";
CM025016.1	Genbank	CDS	26900071	26900153	.	-	0	gene_id "G4P62_013387"; transcript_id "gnl|WGS:JAAVVJ|G4P62_T022184"; gbkey "CDS"; locus_tag "G4P62_013387"; orig_transcript_id "gnl|WGS:JAAVVJ|G4P62_T022184"; product "transcript variant X2"; protein_id "KAF7215271.1"; exon_number "8";
CM025016.1	Genbank	CDS	26896722	26896785	.	-	1	gene_id "G4P62_013387"; transcript_id "gnl|WGS:JAAVVJ|G4P62_T022184"; gbkey "CDS"; locus_tag "G4P62_013387"; orig_transcript_id "gnl|WGS:JAAVVJ|G4P62_T022184"; product "transcript variant X2"; protein_id "KAF7215271.1"; exon_number "9";
CM025016.1	Genbank	start_codon	26901522	26901524	.	-	0	gene_id "G4P62_013387"; transcript_id "gnl|WGS:JAAVVJ|G4P62_T022184"; gbkey "CDS"; locus_tag "G4P62_013387"; orig_transcript_id "gnl|WGS:JAAVVJ|G4P62_T022184"; product "transcript variant X2"; protein_id "KAF7215271.1"; exon_number "2";
CM025016.1	Genbank	stop_codon	26896719	26896721	.	-	0	gene_id "G4P62_013387"; transcript_id "gnl|WGS:JAAVVJ|G4P62_T022184"; gbkey "CDS"; locus_tag "G4P62_013387"; orig_transcript_id "gnl|WGS:JAAVVJ|G4P62_T022184"; product "transcript variant X2"; protein_id "KAF7215271.1"; exon_number "9";
CM025016.1	Genbank	transcript	26896632	26905602	.	-	.	gene_id "G4P62_013387"; transcript_id "gnl|WGS:JAAVVJ|G4P62_T022187"; gbkey "mRNA"; locus_tag "G4P62_013387"; note "transcript variant X3"; orig_protein_id "gnl|WGS:JAAVVJ|G4P62_P022187"; orig_transcript_id "gnl|WGS:JAAVVJ|G4P62_T022187"; product "alpha-aspartyl dipeptidase-like"; transcript_biotype "mRNA";
CM025016.1	Genbank	exon	26905412	26905602	.	-	.	gene_id "G4P62_013387"; transcript_id "gnl|WGS:JAAVVJ|G4P62_T022187"; locus_tag "G4P62_013387"; note "transcript variant X3"; orig_protein_id "gnl|WGS:JAAVVJ|G4P62_P022187"; orig_transcript_id "gnl|WGS:JAAVVJ|G4P62_T022187"; product "alpha-aspartyl dipeptidase-like"; transcript_biotype "mRNA"; exon_number "1";
CM025016.1	Genbank	exon	26901430	26901632	.	-	.	gene_id "G4P62_013387"; transcript_id "gnl|WGS:JAAVVJ|G4P62_T022187"; locus_tag "G4P62_013387"; note "transcript variant X3"; orig_protein_id "gnl|WGS:JAAVVJ|G4P62_P022187"; orig_transcript_id "gnl|WGS:JAAVVJ|G4P62_T022187"; product "alpha-aspartyl dipeptidase-like"; transcript_biotype "mRNA"; exon_number "2";
CM025016.1	Genbank	exon	26901261	26901349	.	-	.	gene_id "G4P62_013387"; transcript_id "gnl|WGS:JAAVVJ|G4P62_T022187"; locus_tag "G4P62_013387"; note "transcript variant X3"; orig_protein_id "gnl|WGS:JAAVVJ|G4P62_P022187"; orig_transcript_id "gnl|WGS:JAAVVJ|G4P62_T022187"; product "alpha-aspartyl dipeptidase-like"; transcript_biotype "mRNA"; exon_number "3";
CM025016.1	Genbank	exon	26901045	26901119	.	-	.	gene_id "G4P62_013387"; transcript_id "gnl|WGS:JAAVVJ|G4P62_T022187"; locus_tag "G4P62_013387"; note "transcript variant X3"; orig_protein_id "gnl|WGS:JAAVVJ|G4P62_P022187"; orig_transcript_id "gnl|WGS:JAAVVJ|G4P62_T022187"; product "alpha-aspartyl dipeptidase-like"; transcript_biotype "mRNA"; exon_number "4";
CM025016.1	Genbank	exon	26900893	26900972	.	-	.	gene_id "G4P62_013387"; transcript_id "gnl|WGS:JAAVVJ|G4P62_T022187"; locus_tag "G4P62_013387"; note "transcript variant X3"; orig_protein_id "gnl|WGS:JAAVVJ|G4P62_P022187"; orig_transcript_id "gnl|WGS:JAAVVJ|G4P62_T022187"; product "alpha-aspartyl dipeptidase-like"; transcript_biotype "mRNA"; exon_number "5";
CM025016.1	Genbank	exon	26900651	26900824	.	-	.	gene_id "G4P62_013387"; transcript_id "gnl|WGS:JAAVVJ|G4P62_T022187"; locus_tag "G4P62_013387"; note "transcript variant X3"; orig_protein_id "gnl|WGS:JAAVVJ|G4P62_P022187"; orig_transcript_id "gnl|WGS:JAAVVJ|G4P62_T022187"; product "alpha-aspartyl dipeptidase-like"; transcript_biotype "mRNA"; exon_number "6";
CM025016.1	Genbank	exon	26900235	26900294	.	-	.	gene_id "G4P62_013387"; transcript_id "gnl|WGS:JAAVVJ|G4P62_T022187"; locus_tag "G4P62_013387"; note "transcript variant X3"; orig_protein_id "gnl|WGS:JAAVVJ|G4P62_P022187"; orig_transcript_id "gnl|WGS:JAAVVJ|G4P62_T022187"; product "alpha-aspartyl dipeptidase-like"; transcript_biotype "mRNA"; exon_number "7";
CM025016.1	Genbank	exon	26900071	26900153	.	-	.	gene_id "G4P62_013387"; transcript_id "gnl|WGS:JAAVVJ|G4P62_T022187"; locus_tag "G4P62_013387"; note "transcript variant X3"; orig_protein_id "gnl|WGS:JAAVVJ|G4P62_P022187"; orig_transcript_id "gnl|WGS:JAAVVJ|G4P62_T022187"; product "alpha-aspartyl dipeptidase-like"; transcript_biotype "mRNA"; exon_number "8";
CM025016.1	Genbank	exon	26896632	26896785	.	-	.	gene_id "G4P62_013387"; transcript_id "gnl|WGS:JAAVVJ|G4P62_T022187"; locus_tag "G4P62_013387"; note "transcript variant X3"; orig_protein_id "gnl|WGS:JAAVVJ|G4P62_P022187"; orig_transcript_id "gnl|WGS:JAAVVJ|G4P62_T022187"; product "alpha-aspartyl dipeptidase-like"; transcript_biotype "mRNA"; exon_number "9";
CM025016.1	Genbank	CDS	26901430	26901524	.	-	0	gene_id "G4P62_013387"; transcript_id "gnl|WGS:JAAVVJ|G4P62_T022187"; gbkey "CDS"; locus_tag "G4P62_013387"; orig_transcript_id "gnl|WGS:JAAVVJ|G4P62_T022187"; product "transcript variant X3"; protein_id "KAF7215274.1"; exon_number "2";
CM025016.1	Genbank	CDS	26901261	26901349	.	-	1	gene_id "G4P62_013387"; transcript_id "gnl|WGS:JAAVVJ|G4P62_T022187"; gbkey "CDS"; locus_tag "G4P62_013387"; orig_transcript_id "gnl|WGS:JAAVVJ|G4P62_T022187"; product "transcript variant X3"; protein_id "KAF7215274.1"; exon_number "3";
CM025016.1	Genbank	CDS	26901045	26901119	.	-	2	gene_id "G4P62_013387"; transcript_id "gnl|WGS:JAAVVJ|G4P62_T022187"; gbkey "CDS"; locus_tag "G4P62_013387"; orig_transcript_id "gnl|WGS:JAAVVJ|G4P62_T022187"; product "transcript variant X3"; protein_id "KAF7215274.1"; exon_number "4";
CM025016.1	Genbank	CDS	26900893	26900972	.	-	2	gene_id "G4P62_013387"; transcript_id "gnl|WGS:JAAVVJ|G4P62_T022187"; gbkey "CDS"; locus_tag "G4P62_013387"; orig_transcript_id "gnl|WGS:JAAVVJ|G4P62_T022187"; product "transcript variant X3"; protein_id "KAF7215274.1"; exon_number "5";
CM025016.1	Genbank	CDS	26900651	26900824	.	-	0	gene_id "G4P62_013387"; transcript_id "gnl|WGS:JAAVVJ|G4P62_T022187"; gbkey "CDS"; locus_tag "G4P62_013387"; orig_transcript_id "gnl|WGS:JAAVVJ|G4P62_T022187"; product "transcript variant X3"; protein_id "KAF7215274.1"; exon_number "6";
CM025016.1	Genbank	CDS	26900235	26900294	.	-	0	gene_id "G4P62_013387"; transcript_id "gnl|WGS:JAAVVJ|G4P62_T022187"; gbkey "CDS"; locus_tag "G4P62_013387"; orig_transcript_id "gnl|WGS:JAAVVJ|G4P62_T022187"; product "transcript variant X3"; protein_id "KAF7215274.1"; exon_number "7";
CM025016.1	Genbank	CDS	26900071	26900153	.	-	0	gene_id "G4P62_013387"; transcript_id "gnl|WGS:JAAVVJ|G4P62_T022187"; gbkey "CDS"; locus_tag "G4P62_013387"; orig_transcript_id "gnl|WGS:JAAVVJ|G4P62_T022187"; product "transcript variant X3"; protein_id "KAF7215274.1"; exon_number "8";
CM025016.1	Genbank	CDS	26896722	26896785	.	-	1	gene_id "G4P62_013387"; transcript_id "gnl|WGS:JAAVVJ|G4P62_T022187"; gbkey "CDS"; locus_tag "G4P62_013387"; orig_transcript_id "gnl|WGS:JAAVVJ|G4P62_T022187"; product "transcript variant X3"; protein_id "KAF7215274.1"; exon_number "9";
CM025016.1	Genbank	start_codon	26901522	26901524	.	-	0	gene_id "G4P62_013387"; transcript_id "gnl|WGS:JAAVVJ|G4P62_T022187"; gbkey "CDS"; locus_tag "G4P62_013387"; orig_transcript_id "gnl|WGS:JAAVVJ|G4P62_T022187"; product "transcript variant X3"; protein_id "KAF7215274.1"; exon_number "2";
CM025016.1	Genbank	stop_codon	26896719	26896721	.	-	0	gene_id "G4P62_013387"; transcript_id "gnl|WGS:JAAVVJ|G4P62_T022187"; gbkey "CDS"; locus_tag "G4P62_013387"; orig_transcript_id "gnl|WGS:JAAVVJ|G4P62_T022187"; product "transcript variant X3"; protein_id "KAF7215274.1"; exon_number "9";
CM025016.1	Genbank	transcript	26896632	26905602	.	-	.	gene_id "G4P62_013387"; transcript_id "gnl|WGS:JAAVVJ|G4P62_T022186"; gbkey "mRNA"; locus_tag "G4P62_013387"; note "transcript variant X1"; orig_protein_id "gnl|WGS:JAAVVJ|G4P62_P022186"; orig_transcript_id "gnl|WGS:JAAVVJ|G4P62_T022186"; product "alpha-aspartyl dipeptidase-like"; transcript_biotype "mRNA";
CM025016.1	Genbank	exon	26905412	26905602	.	-	.	gene_id "G4P62_013387"; transcript_id "gnl|WGS:JAAVVJ|G4P62_T022186"; locus_tag "G4P62_013387"; note "transcript variant X1"; orig_protein_id "gnl|WGS:JAAVVJ|G4P62_P022186"; orig_transcript_id "gnl|WGS:JAAVVJ|G4P62_T022186"; product "alpha-aspartyl dipeptidase-like"; transcript_biotype "mRNA"; exon_number "1";
CM025016.1	Genbank	exon	26901430	26901632	.	-	.	gene_id "G4P62_013387"; transcript_id "gnl|WGS:JAAVVJ|G4P62_T022186"; locus_tag "G4P62_013387"; note "transcript variant X1"; orig_protein_id "gnl|WGS:JAAVVJ|G4P62_P022186"; orig_transcript_id "gnl|WGS:JAAVVJ|G4P62_T022186"; product "alpha-aspartyl dipeptidase-like"; transcript_biotype "mRNA"; exon_number "2";
CM025016.1	Genbank	exon	26901261	26901349	.	-	.	gene_id "G4P62_013387"; transcript_id "gnl|WGS:JAAVVJ|G4P62_T022186"; locus_tag "G4P62_013387"; note "transcript variant X1"; orig_protein_id "gnl|WGS:JAAVVJ|G4P62_P022186"; orig_transcript_id "gnl|WGS:JAAVVJ|G4P62_T022186"; product "alpha-aspartyl dipeptidase-like"; transcript_biotype "mRNA"; exon_number "3";
CM025016.1	Genbank	exon	26901045	26901119	.	-	.	gene_id "G4P62_013387"; transcript_id "gnl|WGS:JAAVVJ|G4P62_T022186"; locus_tag "G4P62_013387"; note "transcript variant X1"; orig_protein_id "gnl|WGS:JAAVVJ|G4P62_P022186"; orig_transcript_id "gnl|WGS:JAAVVJ|G4P62_T022186"; product "alpha-aspartyl dipeptidase-like"; transcript_biotype "mRNA"; exon_number "4";
CM025016.1	Genbank	exon	26900893	26900972	.	-	.	gene_id "G4P62_013387"; transcript_id "gnl|WGS:JAAVVJ|G4P62_T022186"; locus_tag "G4P62_013387"; note "transcript variant X1"; orig_protein_id "gnl|WGS:JAAVVJ|G4P62_P022186"; orig_transcript_id "gnl|WGS:JAAVVJ|G4P62_T022186"; product "alpha-aspartyl dipeptidase-like"; transcript_biotype "mRNA"; exon_number "5";
CM025016.1	Genbank	exon	26900651	26900827	.	-	.	gene_id "G4P62_013387"; transcript_id "gnl|WGS:JAAVVJ|G4P62_T022186"; locus_tag "G4P62_013387"; note "transcript variant X1"; orig_protein_id "gnl|WGS:JAAVVJ|G4P62_P022186"; orig_transcript_id "gnl|WGS:JAAVVJ|G4P62_T022186"; product "alpha-aspartyl dipeptidase-like"; transcript_biotype "mRNA"; exon_number "6";
CM025016.1	Genbank	exon	26900235	26900294	.	-	.	gene_id "G4P62_013387"; transcript_id "gnl|WGS:JAAVVJ|G4P62_T022186"; locus_tag "G4P62_013387"; note "transcript variant X1"; orig_protein_id "gnl|WGS:JAAVVJ|G4P62_P022186"; orig_transcript_id "gnl|WGS:JAAVVJ|G4P62_T022186"; product "alpha-aspartyl dipeptidase-like"; transcript_biotype "mRNA"; exon_number "7";
CM025016.1	Genbank	exon	26900071	26900153	.	-	.	gene_id "G4P62_013387"; transcript_id "gnl|WGS:JAAVVJ|G4P62_T022186"; locus_tag "G4P62_013387"; note "transcript variant X1"; orig_protein_id "gnl|WGS:JAAVVJ|G4P62_P022186"; orig_transcript_id "gnl|WGS:JAAVVJ|G4P62_T022186"; product "alpha-aspartyl dipeptidase-like"; transcript_biotype "mRNA"; exon_number "8";
CM025016.1	Genbank	exon	26896632	26896785	.	-	.	gene_id "G4P62_013387"; transcript_id "gnl|WGS:JAAVVJ|G4P62_T022186"; locus_tag "G4P62_013387"; note "transcript variant X1"; orig_protein_id "gnl|WGS:JAAVVJ|G4P62_P022186"; orig_transcript_id "gnl|WGS:JAAVVJ|G4P62_T022186"; product "alpha-aspartyl dipeptidase-like"; transcript_biotype "mRNA"; exon_number "9";
CM025016.1	Genbank	CDS	26901430	26901524	.	-	0	gene_id "G4P62_013387"; transcript_id "gnl|WGS:JAAVVJ|G4P62_T022186"; gbkey "CDS"; locus_tag "G4P62_013387"; orig_transcript_id "gnl|WGS:JAAVVJ|G4P62_T022186"; product "transcript variant X1"; protein_id "KAF7215273.1"; exon_number "2";
CM025016.1	Genbank	CDS	26901261	26901349	.	-	1	gene_id "G4P62_013387"; transcript_id "gnl|WGS:JAAVVJ|G4P62_T022186"; gbkey "CDS"; locus_tag "G4P62_013387"; orig_transcript_id "gnl|WGS:JAAVVJ|G4P62_T022186"; product "transcript variant X1"; protein_id "KAF7215273.1"; exon_number "3";
CM025016.1	Genbank	CDS	26901045	26901119	.	-	2	gene_id "G4P62_013387"; transcript_id "gnl|WGS:JAAVVJ|G4P62_T022186"; gbkey "CDS"; locus_tag "G4P62_013387"; orig_transcript_id "gnl|WGS:JAAVVJ|G4P62_T022186"; product "transcript variant X1"; protein_id "KAF7215273.1"; exon_number "4";
CM025016.1	Genbank	CDS	26900893	26900972	.	-	2	gene_id "G4P62_013387"; transcript_id "gnl|WGS:JAAVVJ|G4P62_T022186"; gbkey "CDS"; locus_tag "G4P62_013387"; orig_transcript_id "gnl|WGS:JAAVVJ|G4P62_T022186"; product "transcript variant X1"; protein_id "KAF7215273.1"; exon_number "5";
CM025016.1	Genbank	CDS	26900651	26900827	.	-	0	gene_id "G4P62_013387"; transcript_id "gnl|WGS:JAAVVJ|G4P62_T022186"; gbkey "CDS"; locus_tag "G4P62_013387"; orig_transcript_id "gnl|WGS:JAAVVJ|G4P62_T022186"; product "transcript variant X1"; protein_id "KAF7215273.1"; exon_number "6";
CM025016.1	Genbank	CDS	26900235	26900294	.	-	0	gene_id "G4P62_013387"; transcript_id "gnl|WGS:JAAVVJ|G4P62_T022186"; gbkey "CDS"; locus_tag "G4P62_013387"; orig_transcript_id "gnl|WGS:JAAVVJ|G4P62_T022186"; product "transcript variant X1"; protein_id "KAF7215273.1"; exon_number "7";
CM025016.1	Genbank	CDS	26900071	26900153	.	-	0	gene_id "G4P62_013387"; transcript_id "gnl|WGS:JAAVVJ|G4P62_T022186"; gbkey "CDS"; locus_tag "G4P62_013387"; orig_transcript_id "gnl|WGS:JAAVVJ|G4P62_T022186"; product "transcript variant X1"; protein_id "KAF7215273.1"; exon_number "8";
CM025016.1	Genbank	CDS	26896722	26896785	.	-	1	gene_id "G4P62_013387"; transcript_id "gnl|WGS:JAAVVJ|G4P62_T022186"; gbkey "CDS"; locus_tag "G4P62_013387"; orig_transcript_id "gnl|WGS:JAAVVJ|G4P62_T022186"; product "transcript variant X1"; protein_id "KAF7215273.1"; exon_number "9";
CM025016.1	Genbank	start_codon	26901522	26901524	.	-	0	gene_id "G4P62_013387"; transcript_id "gnl|WGS:JAAVVJ|G4P62_T022186"; gbkey "CDS"; locus_tag "G4P62_013387"; orig_transcript_id "gnl|WGS:JAAVVJ|G4P62_T022186"; product "transcript variant X1"; protein_id "KAF7215273.1"; exon_number "2";
CM025016.1	Genbank	stop_codon	26896719	26896721	.	-	0	gene_id "G4P62_013387"; transcript_id "gnl|WGS:JAAVVJ|G4P62_T022186"; gbkey "CDS"; locus_tag "G4P62_013387"; orig_transcript_id "gnl|WGS:JAAVVJ|G4P62_T022186"; product "transcript variant X1"; protein_id "KAF7215273.1"; exon_number "9";
CM025016.1	Genbank	gene	26907290	26943803	.	+	.	gene_id "G4P62_013386"; transcript_id ""; description "TGF-beta receptor type-2-like"; gbkey "Gene"; gene_biotype "protein_coding"; locus_tag "G4P62_013386"; note "LOC107389601";
CM025016.1	Genbank	transcript	26907290	26943803	.	+	.	gene_id "G4P62_013386"; transcript_id "gnl|WGS:JAAVVJ|G4P62_T022183"; gbkey "mRNA"; locus_tag "G4P62_013386"; orig_protein_id "gnl|WGS:JAAVVJ|G4P62_P022183"; orig_transcript_id "gnl|WGS:JAAVVJ|G4P62_T022183"; product "TGF-beta receptor type-2-like"; transcript_biotype "mRNA";
CM025016.1	Genbank	exon	26907290	26907587	.	+	.	gene_id "G4P62_013386"; transcript_id "gnl|WGS:JAAVVJ|G4P62_T022183"; locus_tag "G4P62_013386"; orig_protein_id "gnl|WGS:JAAVVJ|G4P62_P022183"; orig_transcript_id "gnl|WGS:JAAVVJ|G4P62_T022183"; product "TGF-beta receptor type-2-like"; transcript_biotype "mRNA"; exon_number "1";
CM025016.1	Genbank	exon	26919655	26919811	.	+	.	gene_id "G4P62_013386"; transcript_id "gnl|WGS:JAAVVJ|G4P62_T022183"; locus_tag "G4P62_013386"; orig_protein_id "gnl|WGS:JAAVVJ|G4P62_P022183"; orig_transcript_id "gnl|WGS:JAAVVJ|G4P62_T022183"; product "TGF-beta receptor type-2-like"; transcript_biotype "mRNA"; exon_number "2";
CM025016.1	Genbank	exon	26930262	26930473	.	+	.	gene_id "G4P62_013386"; transcript_id "gnl|WGS:JAAVVJ|G4P62_T022183"; locus_tag "G4P62_013386"; orig_protein_id "gnl|WGS:JAAVVJ|G4P62_P022183"; orig_transcript_id "gnl|WGS:JAAVVJ|G4P62_T022183"; product "TGF-beta receptor type-2-like"; transcript_biotype "mRNA"; exon_number "3";
CM025016.1	Genbank	exon	26930620	26931311	.	+	.	gene_id "G4P62_013386"; transcript_id "gnl|WGS:JAAVVJ|G4P62_T022183"; locus_tag "G4P62_013386"; orig_protein_id "gnl|WGS:JAAVVJ|G4P62_P022183"; orig_transcript_id "gnl|WGS:JAAVVJ|G4P62_T022183"; product "TGF-beta receptor type-2-like"; transcript_biotype "mRNA"; exon_number "4";
CM025016.1	Genbank	exon	26938725	26938862	.	+	.	gene_id "G4P62_013386"; transcript_id "gnl|WGS:JAAVVJ|G4P62_T022183"; locus_tag "G4P62_013386"; orig_protein_id "gnl|WGS:JAAVVJ|G4P62_P022183"; orig_transcript_id "gnl|WGS:JAAVVJ|G4P62_T022183"; product "TGF-beta receptor type-2-like"; transcript_biotype "mRNA"; exon_number "5";
CM025016.1	Genbank	exon	26939368	26939509	.	+	.	gene_id "G4P62_013386"; transcript_id "gnl|WGS:JAAVVJ|G4P62_T022183"; locus_tag "G4P62_013386"; orig_protein_id "gnl|WGS:JAAVVJ|G4P62_P022183"; orig_transcript_id "gnl|WGS:JAAVVJ|G4P62_T022183"; product "TGF-beta receptor type-2-like"; transcript_biotype "mRNA"; exon_number "6";
CM025016.1	Genbank	exon	26940429	26940556	.	+	.	gene_id "G4P62_013386"; transcript_id "gnl|WGS:JAAVVJ|G4P62_T022183"; locus_tag "G4P62_013386"; orig_protein_id "gnl|WGS:JAAVVJ|G4P62_P022183"; orig_transcript_id "gnl|WGS:JAAVVJ|G4P62_T022183"; product "TGF-beta receptor type-2-like"; transcript_biotype "mRNA"; exon_number "7";
CM025016.1	Genbank	exon	26942973	26943803	.	+	.	gene_id "G4P62_013386"; transcript_id "gnl|WGS:JAAVVJ|G4P62_T022183"; locus_tag "G4P62_013386"; orig_protein_id "gnl|WGS:JAAVVJ|G4P62_P022183"; orig_transcript_id "gnl|WGS:JAAVVJ|G4P62_T022183"; product "TGF-beta receptor type-2-like"; transcript_biotype "mRNA"; exon_number "8";
CM025016.1	Genbank	CDS	26907533	26907587	.	+	0	gene_id "G4P62_013386"; transcript_id "gnl|WGS:JAAVVJ|G4P62_T022183"; gbkey "CDS"; locus_tag "G4P62_013386"; orig_transcript_id "gnl|WGS:JAAVVJ|G4P62_T022183"; product "TGF-beta receptor type-2-like"; protein_id "KAF7215270.1"; exon_number "1";
CM025016.1	Genbank	CDS	26919655	26919811	.	+	2	gene_id "G4P62_013386"; transcript_id "gnl|WGS:JAAVVJ|G4P62_T022183"; gbkey "CDS"; locus_tag "G4P62_013386"; orig_transcript_id "gnl|WGS:JAAVVJ|G4P62_T022183"; product "TGF-beta receptor type-2-like"; protein_id "KAF7215270.1"; exon_number "2";
CM025016.1	Genbank	CDS	26930262	26930473	.	+	1	gene_id "G4P62_013386"; transcript_id "gnl|WGS:JAAVVJ|G4P62_T022183"; gbkey "CDS"; locus_tag "G4P62_013386"; orig_transcript_id "gnl|WGS:JAAVVJ|G4P62_T022183"; product "TGF-beta receptor type-2-like"; protein_id "KAF7215270.1"; exon_number "3";
CM025016.1	Genbank	CDS	26930620	26931311	.	+	2	gene_id "G4P62_013386"; transcript_id "gnl|WGS:JAAVVJ|G4P62_T022183"; gbkey "CDS"; locus_tag "G4P62_013386"; orig_transcript_id "gnl|WGS:JAAVVJ|G4P62_T022183"; product "TGF-beta receptor type-2-like"; protein_id "KAF7215270.1"; exon_number "4";
CM025016.1	Genbank	CDS	26938725	26938862	.	+	0	gene_id "G4P62_013386"; transcript_id "gnl|WGS:JAAVVJ|G4P62_T022183"; gbkey "CDS"; locus_tag "G4P62_013386"; orig_transcript_id "gnl|WGS:JAAVVJ|G4P62_T022183"; product "TGF-beta receptor type-2-like"; protein_id "KAF7215270.1"; exon_number "5";
CM025016.1	Genbank	CDS	26939368	26939509	.	+	0	gene_id "G4P62_013386"; transcript_id "gnl|WGS:JAAVVJ|G4P62_T022183"; gbkey "CDS"; locus_tag "G4P62_013386"; orig_transcript_id "gnl|WGS:JAAVVJ|G4P62_T022183"; product "TGF-beta receptor type-2-like"; protein_id "KAF7215270.1"; exon_number "6";
CM025016.1	Genbank	CDS	26940429	26940556	.	+	2	gene_id "G4P62_013386"; transcript_id "gnl|WGS:JAAVVJ|G4P62_T022183"; gbkey "CDS"; locus_tag "G4P62_013386"; orig_transcript_id "gnl|WGS:JAAVVJ|G4P62_T022183"; product "TGF-beta receptor type-2-like"; protein_id "KAF7215270.1"; exon_number "7";
CM025016.1	Genbank	CDS	26942973	26943128	.	+	0	gene_id "G4P62_013386"; transcript_id "gnl|WGS:JAAVVJ|G4P62_T022183"; gbkey "CDS"; locus_tag "G4P62_013386"; orig_transcript_id "gnl|WGS:JAAVVJ|G4P62_T022183"; product "TGF-beta receptor type-2-like"; protein_id "KAF7215270.1"; exon_number "8";
CM025016.1	Genbank	start_codon	26907533	26907535	.	+	0	gene_id "G4P62_013386"; transcript_id "gnl|WGS:JAAVVJ|G4P62_T022183"; gbkey "CDS"; locus_tag "G4P62_013386"; orig_transcript_id "gnl|WGS:JAAVVJ|G4P62_T022183"; product "TGF-beta receptor type-2-like"; protein_id "KAF7215270.1"; exon_number "1";
CM025016.1	Genbank	stop_codon	26943129	26943131	.	+	0	gene_id "G4P62_013386"; transcript_id "gnl|WGS:JAAVVJ|G4P62_T022183"; gbkey "CDS"; locus_tag "G4P62_013386"; orig_transcript_id "gnl|WGS:JAAVVJ|G4P62_T022183"; product "TGF-beta receptor type-2-like"; protein_id "KAF7215270.1"; exon_number "8";
CM025016.1	Genbank	gene	26945560	26955717	.	+	.	gene_id "G4P62_013385"; transcript_id ""; description "leishmanolysin-like peptidase"; gbkey "Gene"; gene "lmln"; gene_biotype "protein_coding"; locus_tag "G4P62_013385";
CM025016.1	Genbank	transcript	26945560	26955717	.	+	.	gene_id "G4P62_013385"; transcript_id "gnl|WGS:JAAVVJ|G4P62_T022182"; gbkey "mRNA"; gene "lmln"; locus_tag "G4P62_013385"; orig_protein_id "gnl|WGS:JAAVVJ|G4P62_P022182"; orig_transcript_id "gnl|WGS:JAAVVJ|G4P62_T022182"; product "leishmanolysin like peptidase"; transcript_biotype "mRNA";
CM025016.1	Genbank	exon	26945560	26946024	.	+	.	gene_id "G4P62_013385"; transcript_id "gnl|WGS:JAAVVJ|G4P62_T022182"; gene "lmln"; locus_tag "G4P62_013385"; orig_protein_id "gnl|WGS:JAAVVJ|G4P62_P022182"; orig_transcript_id "gnl|WGS:JAAVVJ|G4P62_T022182"; product "leishmanolysin like peptidase"; transcript_biotype "mRNA"; exon_number "1";
CM025016.1	Genbank	exon	26948621	26948721	.	+	.	gene_id "G4P62_013385"; transcript_id "gnl|WGS:JAAVVJ|G4P62_T022182"; gene "lmln"; locus_tag "G4P62_013385"; orig_protein_id "gnl|WGS:JAAVVJ|G4P62_P022182"; orig_transcript_id "gnl|WGS:JAAVVJ|G4P62_T022182"; product "leishmanolysin like peptidase"; transcript_biotype "mRNA"; exon_number "2";
CM025016.1	Genbank	exon	26948934	26948964	.	+	.	gene_id "G4P62_013385"; transcript_id "gnl|WGS:JAAVVJ|G4P62_T022182"; gene "lmln"; locus_tag "G4P62_013385"; orig_protein_id "gnl|WGS:JAAVVJ|G4P62_P022182"; orig_transcript_id "gnl|WGS:JAAVVJ|G4P62_T022182"; product "leishmanolysin like peptidase"; transcript_biotype "mRNA"; exon_number "3";
CM025016.1	Genbank	exon	26949142	26949224	.	+	.	gene_id "G4P62_013385"; transcript_id "gnl|WGS:JAAVVJ|G4P62_T022182"; gene "lmln"; locus_tag "G4P62_013385"; orig_protein_id "gnl|WGS:JAAVVJ|G4P62_P022182"; orig_transcript_id "gnl|WGS:JAAVVJ|G4P62_T022182"; product "leishmanolysin like peptidase"; transcript_biotype "mRNA"; exon_number "4";
CM025016.1	Genbank	exon	26949665	26949782	.	+	.	gene_id "G4P62_013385"; transcript_id "gnl|WGS:JAAVVJ|G4P62_T022182"; gene "lmln"; locus_tag "G4P62_013385"; orig_protein_id "gnl|WGS:JAAVVJ|G4P62_P022182"; orig_transcript_id "gnl|WGS:JAAVVJ|G4P62_T022182"; product "leishmanolysin like peptidase"; transcript_biotype "mRNA"; exon_number "5";
CM025016.1	Genbank	exon	26950008	26950186	.	+	.	gene_id "G4P62_013385"; transcript_id "gnl|WGS:JAAVVJ|G4P62_T022182"; gene "lmln"; locus_tag "G4P62_013385"; orig_protein_id "gnl|WGS:JAAVVJ|G4P62_P022182"; orig_transcript_id "gnl|WGS:JAAVVJ|G4P62_T022182"; product "leishmanolysin like peptidase"; transcript_biotype "mRNA"; exon_number "6";
CM025016.1	Genbank	exon	26950428	26950533	.	+	.	gene_id "G4P62_013385"; transcript_id "gnl|WGS:JAAVVJ|G4P62_T022182"; gene "lmln"; locus_tag "G4P62_013385"; orig_protein_id "gnl|WGS:JAAVVJ|G4P62_P022182"; orig_transcript_id "gnl|WGS:JAAVVJ|G4P62_T022182"; product "leishmanolysin like peptidase"; transcript_biotype "mRNA"; exon_number "7";
CM025016.1	Genbank	exon	26950662	26950756	.	+	.	gene_id "G4P62_013385"; transcript_id "gnl|WGS:JAAVVJ|G4P62_T022182"; gene "lmln"; locus_tag "G4P62_013385"; orig_protein_id "gnl|WGS:JAAVVJ|G4P62_P022182"; orig_transcript_id "gnl|WGS:JAAVVJ|G4P62_T022182"; product "leishmanolysin like peptidase"; transcript_biotype "mRNA"; exon_number "8";
CM025016.1	Genbank	exon	26950837	26950954	.	+	.	gene_id "G4P62_013385"; transcript_id "gnl|WGS:JAAVVJ|G4P62_T022182"; gene "lmln"; locus_tag "G4P62_013385"; orig_protein_id "gnl|WGS:JAAVVJ|G4P62_P022182"; orig_transcript_id "gnl|WGS:JAAVVJ|G4P62_T022182"; product "leishmanolysin like peptidase"; transcript_biotype "mRNA"; exon_number "9";
CM025016.1	Genbank	exon	26951126	26951233	.	+	.	gene_id "G4P62_013385"; transcript_id "gnl|WGS:JAAVVJ|G4P62_T022182"; gene "lmln"; locus_tag "G4P62_013385"; orig_protein_id "gnl|WGS:JAAVVJ|G4P62_P022182"; orig_transcript_id "gnl|WGS:JAAVVJ|G4P62_T022182"; product "leishmanolysin like peptidase"; transcript_biotype "mRNA"; exon_number "10";
CM025016.1	Genbank	exon	26951317	26951504	.	+	.	gene_id "G4P62_013385"; transcript_id "gnl|WGS:JAAVVJ|G4P62_T022182"; gene "lmln"; locus_tag "G4P62_013385"; orig_protein_id "gnl|WGS:JAAVVJ|G4P62_P022182"; orig_transcript_id "gnl|WGS:JAAVVJ|G4P62_T022182"; product "leishmanolysin like peptidase"; transcript_biotype "mRNA"; exon_number "11";
CM025016.1	Genbank	exon	26951767	26951899	.	+	.	gene_id "G4P62_013385"; transcript_id "gnl|WGS:JAAVVJ|G4P62_T022182"; gene "lmln"; locus_tag "G4P62_013385"; orig_protein_id "gnl|WGS:JAAVVJ|G4P62_P022182"; orig_transcript_id "gnl|WGS:JAAVVJ|G4P62_T022182"; product "leishmanolysin like peptidase"; transcript_biotype "mRNA"; exon_number "12";
CM025016.1	Genbank	exon	26952068	26952227	.	+	.	gene_id "G4P62_013385"; transcript_id "gnl|WGS:JAAVVJ|G4P62_T022182"; gene "lmln"; locus_tag "G4P62_013385"; orig_protein_id "gnl|WGS:JAAVVJ|G4P62_P022182"; orig_transcript_id "gnl|WGS:JAAVVJ|G4P62_T022182"; product "leishmanolysin like peptidase"; transcript_biotype "mRNA"; exon_number "13";
CM025016.1	Genbank	exon	26952319	26952449	.	+	.	gene_id "G4P62_013385"; transcript_id "gnl|WGS:JAAVVJ|G4P62_T022182"; gene "lmln"; locus_tag "G4P62_013385"; orig_protein_id "gnl|WGS:JAAVVJ|G4P62_P022182"; orig_transcript_id "gnl|WGS:JAAVVJ|G4P62_T022182"; product "leishmanolysin like peptidase"; transcript_biotype "mRNA"; exon_number "14";
CM025016.1	Genbank	exon	26954182	26954392	.	+	.	gene_id "G4P62_013385"; transcript_id "gnl|WGS:JAAVVJ|G4P62_T022182"; gene "lmln"; locus_tag "G4P62_013385"; orig_protein_id "gnl|WGS:JAAVVJ|G4P62_P022182"; orig_transcript_id "gnl|WGS:JAAVVJ|G4P62_T022182"; product "leishmanolysin like peptidase"; transcript_biotype "mRNA"; exon_number "15";
CM025016.1	Genbank	exon	26954529	26955717	.	+	.	gene_id "G4P62_013385"; transcript_id "gnl|WGS:JAAVVJ|G4P62_T022182"; gene "lmln"; locus_tag "G4P62_013385"; orig_protein_id "gnl|WGS:JAAVVJ|G4P62_P022182"; orig_transcript_id "gnl|WGS:JAAVVJ|G4P62_T022182"; product "leishmanolysin like peptidase"; transcript_biotype "mRNA"; exon_number "16";
CM025016.1	Genbank	CDS	26945887	26946024	.	+	0	gene_id "G4P62_013385"; transcript_id "gnl|WGS:JAAVVJ|G4P62_T022182"; gbkey "CDS"; gene "lmln"; locus_tag "G4P62_013385"; orig_transcript_id "gnl|WGS:JAAVVJ|G4P62_T022182"; product "leishmanolysin like peptidase"; protein_id "KAF7215269.1"; exon_number "1";
CM025016.1	Genbank	CDS	26948621	26948721	.	+	0	gene_id "G4P62_013385"; transcript_id "gnl|WGS:JAAVVJ|G4P62_T022182"; gbkey "CDS"; gene "lmln"; locus_tag "G4P62_013385"; orig_transcript_id "gnl|WGS:JAAVVJ|G4P62_T022182"; product "leishmanolysin like peptidase"; protein_id "KAF7215269.1"; exon_number "2";
CM025016.1	Genbank	CDS	26948934	26948964	.	+	1	gene_id "G4P62_013385"; transcript_id "gnl|WGS:JAAVVJ|G4P62_T022182"; gbkey "CDS"; gene "lmln"; locus_tag "G4P62_013385"; orig_transcript_id "gnl|WGS:JAAVVJ|G4P62_T022182"; product "leishmanolysin like peptidase"; protein_id "KAF7215269.1"; exon_number "3";
CM025016.1	Genbank	CDS	26949142	26949224	.	+	0	gene_id "G4P62_013385"; transcript_id "gnl|WGS:JAAVVJ|G4P62_T022182"; gbkey "CDS"; gene "lmln"; locus_tag "G4P62_013385"; orig_transcript_id "gnl|WGS:JAAVVJ|G4P62_T022182"; product "leishmanolysin like peptidase"; protein_id "KAF7215269.1"; exon_number "4";
CM025016.1	Genbank	CDS	26949665	26949782	.	+	1	gene_id "G4P62_013385"; transcript_id "gnl|WGS:JAAVVJ|G4P62_T022182"; gbkey "CDS"; gene "lmln"; locus_tag "G4P62_013385"; orig_transcript_id "gnl|WGS:JAAVVJ|G4P62_T022182"; product "leishmanolysin like peptidase"; protein_id "KAF7215269.1"; exon_number "5";
CM025016.1	Genbank	CDS	26950008	26950186	.	+	0	gene_id "G4P62_013385"; transcript_id "gnl|WGS:JAAVVJ|G4P62_T022182"; gbkey "CDS"; gene "lmln"; locus_tag "G4P62_013385"; orig_transcript_id "gnl|WGS:JAAVVJ|G4P62_T022182"; product "leishmanolysin like peptidase"; protein_id "KAF7215269.1"; exon_number "6";
CM025016.1	Genbank	CDS	26950428	26950533	.	+	1	gene_id "G4P62_013385"; transcript_id "gnl|WGS:JAAVVJ|G4P62_T022182"; gbkey "CDS"; gene "lmln"; locus_tag "G4P62_013385"; orig_transcript_id "gnl|WGS:JAAVVJ|G4P62_T022182"; product "leishmanolysin like peptidase"; protein_id "KAF7215269.1"; exon_number "7";
CM025016.1	Genbank	CDS	26950662	26950756	.	+	0	gene_id "G4P62_013385"; transcript_id "gnl|WGS:JAAVVJ|G4P62_T022182"; gbkey "CDS"; gene "lmln"; locus_tag "G4P62_013385"; orig_transcript_id "gnl|WGS:JAAVVJ|G4P62_T022182"; product "leishmanolysin like peptidase"; protein_id "KAF7215269.1"; exon_number "8";
CM025016.1	Genbank	CDS	26950837	26950954	.	+	1	gene_id "G4P62_013385"; transcript_id "gnl|WGS:JAAVVJ|G4P62_T022182"; gbkey "CDS"; gene "lmln"; locus_tag "G4P62_013385"; orig_transcript_id "gnl|WGS:JAAVVJ|G4P62_T022182"; product "leishmanolysin like peptidase"; protein_id "KAF7215269.1"; exon_number "9";
CM025016.1	Genbank	CDS	26951126	26951233	.	+	0	gene_id "G4P62_013385"; transcript_id "gnl|WGS:JAAVVJ|G4P62_T022182"; gbkey "CDS"; gene "lmln"; locus_tag "G4P62_013385"; orig_transcript_id "gnl|WGS:JAAVVJ|G4P62_T022182"; product "leishmanolysin like peptidase"; protein_id "KAF7215269.1"; exon_number "10";
CM025016.1	Genbank	CDS	26951317	26951504	.	+	0	gene_id "G4P62_013385"; transcript_id "gnl|WGS:JAAVVJ|G4P62_T022182"; gbkey "CDS"; gene "lmln"; locus_tag "G4P62_013385"; orig_transcript_id "gnl|WGS:JAAVVJ|G4P62_T022182"; product "leishmanolysin like peptidase"; protein_id "KAF7215269.1"; exon_number "11";
CM025016.1	Genbank	CDS	26951767	26951899	.	+	1	gene_id "G4P62_013385"; transcript_id "gnl|WGS:JAAVVJ|G4P62_T022182"; gbkey "CDS"; gene "lmln"; locus_tag "G4P62_013385"; orig_transcript_id "gnl|WGS:JAAVVJ|G4P62_T022182"; product "leishmanolysin like peptidase"; protein_id "KAF7215269.1"; exon_number "12";
CM025016.1	Genbank	CDS	26952068	26952227	.	+	0	gene_id "G4P62_013385"; transcript_id "gnl|WGS:JAAVVJ|G4P62_T022182"; gbkey "CDS"; gene "lmln"; locus_tag "G4P62_013385"; orig_transcript_id "gnl|WGS:JAAVVJ|G4P62_T022182"; product "leishmanolysin like peptidase"; protein_id "KAF7215269.1"; exon_number "13";
CM025016.1	Genbank	CDS	26952319	26952449	.	+	2	gene_id "G4P62_013385"; transcript_id "gnl|WGS:JAAVVJ|G4P62_T022182"; gbkey "CDS"; gene "lmln"; locus_tag "G4P62_013385"; orig_transcript_id "gnl|WGS:JAAVVJ|G4P62_T022182"; product "leishmanolysin like peptidase"; protein_id "KAF7215269.1"; exon_number "14";
CM025016.1	Genbank	CDS	26954182	26954392	.	+	0	gene_id "G4P62_013385"; transcript_id "gnl|WGS:JAAVVJ|G4P62_T022182"; gbkey "CDS"; gene "lmln"; locus_tag "G4P62_013385"; orig_transcript_id "gnl|WGS:JAAVVJ|G4P62_T022182"; product "leishmanolysin like peptidase"; protein_id "KAF7215269.1"; exon_number "15";
CM025016.1	Genbank	CDS	26954529	26954626	.	+	2	gene_id "G4P62_013385"; transcript_id "gnl|WGS:JAAVVJ|G4P62_T022182"; gbkey "CDS"; gene "lmln"; locus_tag "G4P62_013385"; orig_transcript_id "gnl|WGS:JAAVVJ|G4P62_T022182"; product "leishmanolysin like peptidase"; protein_id "KAF7215269.1"; exon_number "16";
CM025016.1	Genbank	start_codon	26945887	26945889	.	+	0	gene_id "G4P62_013385"; transcript_id "gnl|WGS:JAAVVJ|G4P62_T022182"; gbkey "CDS"; gene "lmln"; locus_tag "G4P62_013385"; orig_transcript_id "gnl|WGS:JAAVVJ|G4P62_T022182"; product "leishmanolysin like peptidase"; protein_id "KAF7215269.1"; exon_number "1";
CM025016.1	Genbank	stop_codon	26954627	26954629	.	+	0	gene_id "G4P62_013385"; transcript_id "gnl|WGS:JAAVVJ|G4P62_T022182"; gbkey "CDS"; gene "lmln"; locus_tag "G4P62_013385"; orig_transcript_id "gnl|WGS:JAAVVJ|G4P62_T022182"; product "leishmanolysin like peptidase"; protein_id "KAF7215269.1"; exon_number "16";
CM025016.1	Genbank	gene	26957033	26960417	.	-	.	gene_id "G4P62_013384"; transcript_id ""; description "laccase domain-containing protein 1"; gbkey "Gene"; gene "lacc1"; gene_biotype "protein_coding"; locus_tag "G4P62_013384";
CM025016.1	Genbank	transcript	26957033	26960417	.	-	.	gene_id "G4P62_013384"; transcript_id "gnl|WGS:JAAVVJ|G4P62_T022181"; gbkey "mRNA"; gene "lacc1"; locus_tag "G4P62_013384"; orig_protein_id "gnl|WGS:JAAVVJ|G4P62_P022181"; orig_transcript_id "gnl|WGS:JAAVVJ|G4P62_T022181"; product "laccase domain containing 1"; transcript_biotype "mRNA";
CM025016.1	Genbank	exon	26959759	26960417	.	-	.	gene_id "G4P62_013384"; transcript_id "gnl|WGS:JAAVVJ|G4P62_T022181"; gene "lacc1"; locus_tag "G4P62_013384"; orig_protein_id "gnl|WGS:JAAVVJ|G4P62_P022181"; orig_transcript_id "gnl|WGS:JAAVVJ|G4P62_T022181"; product "laccase domain containing 1"; transcript_biotype "mRNA"; exon_number "1";
CM025016.1	Genbank	exon	26959130	26959308	.	-	.	gene_id "G4P62_013384"; transcript_id "gnl|WGS:JAAVVJ|G4P62_T022181"; gene "lacc1"; locus_tag "G4P62_013384"; orig_protein_id "gnl|WGS:JAAVVJ|G4P62_P022181"; orig_transcript_id "gnl|WGS:JAAVVJ|G4P62_T022181"; product "laccase domain containing 1"; transcript_biotype "mRNA"; exon_number "2";
CM025016.1	Genbank	exon	26958883	26959048	.	-	.	gene_id "G4P62_013384"; transcript_id "gnl|WGS:JAAVVJ|G4P62_T022181"; gene "lacc1"; locus_tag "G4P62_013384"; orig_protein_id "gnl|WGS:JAAVVJ|G4P62_P022181"; orig_transcript_id "gnl|WGS:JAAVVJ|G4P62_T022181"; product "laccase domain containing 1"; transcript_biotype "mRNA"; exon_number "3";
CM025016.1	Genbank	exon	26958195	26958420	.	-	.	gene_id "G4P62_013384"; transcript_id "gnl|WGS:JAAVVJ|G4P62_T022181"; gene "lacc1"; locus_tag "G4P62_013384"; orig_protein_id "gnl|WGS:JAAVVJ|G4P62_P022181"; orig_transcript_id "gnl|WGS:JAAVVJ|G4P62_T022181"; product "laccase domain containing 1"; transcript_biotype "mRNA"; exon_number "4";
CM025016.1	Genbank	exon	26957033	26958104	.	-	.	gene_id "G4P62_013384"; transcript_id "gnl|WGS:JAAVVJ|G4P62_T022181"; gene "lacc1"; locus_tag "G4P62_013384"; orig_protein_id "gnl|WGS:JAAVVJ|G4P62_P022181"; orig_transcript_id "gnl|WGS:JAAVVJ|G4P62_T022181"; product "laccase domain containing 1"; transcript_biotype "mRNA"; exon_number "5";
CM025016.1	Genbank	CDS	26959759	26960248	.	-	0	gene_id "G4P62_013384"; transcript_id "gnl|WGS:JAAVVJ|G4P62_T022181"; gbkey "CDS"; gene "lacc1"; locus_tag "G4P62_013384"; orig_transcript_id "gnl|WGS:JAAVVJ|G4P62_T022181"; product "laccase domain containing 1"; protein_id "KAF7215268.1"; exon_number "1";
CM025016.1	Genbank	CDS	26959130	26959308	.	-	2	gene_id "G4P62_013384"; transcript_id "gnl|WGS:JAAVVJ|G4P62_T022181"; gbkey "CDS"; gene "lacc1"; locus_tag "G4P62_013384"; orig_transcript_id "gnl|WGS:JAAVVJ|G4P62_T022181"; product "laccase domain containing 1"; protein_id "KAF7215268.1"; exon_number "2";
CM025016.1	Genbank	CDS	26958883	26959048	.	-	0	gene_id "G4P62_013384"; transcript_id "gnl|WGS:JAAVVJ|G4P62_T022181"; gbkey "CDS"; gene "lacc1"; locus_tag "G4P62_013384"; orig_transcript_id "gnl|WGS:JAAVVJ|G4P62_T022181"; product "laccase domain containing 1"; protein_id "KAF7215268.1"; exon_number "3";
CM025016.1	Genbank	CDS	26958195	26958420	.	-	2	gene_id "G4P62_013384"; transcript_id "gnl|WGS:JAAVVJ|G4P62_T022181"; gbkey "CDS"; gene "lacc1"; locus_tag "G4P62_013384"; orig_transcript_id "gnl|WGS:JAAVVJ|G4P62_T022181"; product "laccase domain containing 1"; protein_id "KAF7215268.1"; exon_number "4";
CM025016.1	Genbank	CDS	26957900	26958104	.	-	1	gene_id "G4P62_013384"; transcript_id "gnl|WGS:JAAVVJ|G4P62_T022181"; gbkey "CDS"; gene "lacc1"; locus_tag "G4P62_013384"; orig_transcript_id "gnl|WGS:JAAVVJ|G4P62_T022181"; product "laccase domain containing 1"; protein_id "KAF7215268.1"; exon_number "5";
CM025016.1	Genbank	start_codon	26960246	26960248	.	-	0	gene_id "G4P62_013384"; transcript_id "gnl|WGS:JAAVVJ|G4P62_T022181"; gbkey "CDS"; gene "lacc1"; locus_tag "G4P62_013384"; orig_transcript_id "gnl|WGS:JAAVVJ|G4P62_T022181"; product "laccase domain containing 1"; protein_id "KAF7215268.1"; exon_number "1";
CM025016.1	Genbank	stop_codon	26957897	26957899	.	-	0	gene_id "G4P62_013384"; transcript_id "gnl|WGS:JAAVVJ|G4P62_T022181"; gbkey "CDS"; gene "lacc1"; locus_tag "G4P62_013384"; orig_transcript_id "gnl|WGS:JAAVVJ|G4P62_T022181"; product "laccase domain containing 1"; protein_id "KAF7215268.1"; exon_number "5";
CM025016.1	Genbank	gene	27042027	27078774	.	+	.	gene_id "G4P62_013383"; transcript_id ""; description "ecto-NOX disulfide-thiol exchanger 1-like"; gbkey "Gene"; gene_biotype "protein_coding"; locus_tag "G4P62_013383"; note "LOC107389598"; partial "true";
CM025016.1	Genbank	transcript	27042027	27078774	.	+	.	gene_id "G4P62_013383"; transcript_id "gnl|WGS:JAAVVJ|G4P62_T022180"; gbkey "mRNA"; locus_tag "G4P62_013383"; note "transcript variant X4"; orig_protein_id "gnl|WGS:JAAVVJ|G4P62_P022180"; orig_transcript_id "gnl|WGS:JAAVVJ|G4P62_T022180"; partial "true"; product "ecto-NOX disulfide-thiol exchanger 1-like"; transcript_biotype "mRNA";
CM025016.1	Genbank	exon	27042027	27042171	.	+	.	gene_id "G4P62_013383"; transcript_id "gnl|WGS:JAAVVJ|G4P62_T022180"; locus_tag "G4P62_013383"; note "transcript variant X4"; orig_protein_id "gnl|WGS:JAAVVJ|G4P62_P022180"; orig_transcript_id "gnl|WGS:JAAVVJ|G4P62_T022180"; partial "true"; product "ecto-NOX disulfide-thiol exchanger 1-like"; transcript_biotype "mRNA"; exon_number "1";
CM025016.1	Genbank	exon	27048519	27048686	.	+	.	gene_id "G4P62_013383"; transcript_id "gnl|WGS:JAAVVJ|G4P62_T022180"; locus_tag "G4P62_013383"; note "transcript variant X4"; orig_protein_id "gnl|WGS:JAAVVJ|G4P62_P022180"; orig_transcript_id "gnl|WGS:JAAVVJ|G4P62_T022180"; partial "true"; product "ecto-NOX disulfide-thiol exchanger 1-like"; transcript_biotype "mRNA"; exon_number "2";
CM025016.1	Genbank	exon	27048771	27048977	.	+	.	gene_id "G4P62_013383"; transcript_id "gnl|WGS:JAAVVJ|G4P62_T022180"; locus_tag "G4P62_013383"; note "transcript variant X4"; orig_protein_id "gnl|WGS:JAAVVJ|G4P62_P022180"; orig_transcript_id "gnl|WGS:JAAVVJ|G4P62_T022180"; partial "true"; product "ecto-NOX disulfide-thiol exchanger 1-like"; transcript_biotype "mRNA"; exon_number "3";
CM025016.1	Genbank	exon	27049052	27049285	.	+	.	gene_id "G4P62_013383"; transcript_id "gnl|WGS:JAAVVJ|G4P62_T022180"; locus_tag "G4P62_013383"; note "transcript variant X4"; orig_protein_id "gnl|WGS:JAAVVJ|G4P62_P022180"; orig_transcript_id "gnl|WGS:JAAVVJ|G4P62_T022180"; partial "true"; product "ecto-NOX disulfide-thiol exchanger 1-like"; transcript_biotype "mRNA"; exon_number "4";
CM025016.1	Genbank	exon	27061354	27061566	.	+	.	gene_id "G4P62_013383"; transcript_id "gnl|WGS:JAAVVJ|G4P62_T022180"; locus_tag "G4P62_013383"; note "transcript variant X4"; orig_protein_id "gnl|WGS:JAAVVJ|G4P62_P022180"; orig_transcript_id "gnl|WGS:JAAVVJ|G4P62_T022180"; partial "true"; product "ecto-NOX disulfide-thiol exchanger 1-like"; transcript_biotype "mRNA"; exon_number "5";
CM025016.1	Genbank	exon	27065933	27066039	.	+	.	gene_id "G4P62_013383"; transcript_id "gnl|WGS:JAAVVJ|G4P62_T022180"; locus_tag "G4P62_013383"; note "transcript variant X4"; orig_protein_id "gnl|WGS:JAAVVJ|G4P62_P022180"; orig_transcript_id "gnl|WGS:JAAVVJ|G4P62_T022180"; partial "true"; product "ecto-NOX disulfide-thiol exchanger 1-like"; transcript_biotype "mRNA"; exon_number "6";
CM025016.1	Genbank	exon	27068250	27068367	.	+	.	gene_id "G4P62_013383"; transcript_id "gnl|WGS:JAAVVJ|G4P62_T022180"; locus_tag "G4P62_013383"; note "transcript variant X4"; orig_protein_id "gnl|WGS:JAAVVJ|G4P62_P022180"; orig_transcript_id "gnl|WGS:JAAVVJ|G4P62_T022180"; partial "true"; product "ecto-NOX disulfide-thiol exchanger 1-like"; transcript_biotype "mRNA"; exon_number "7";
CM025016.1	Genbank	exon	27068470	27068675	.	+	.	gene_id "G4P62_013383"; transcript_id "gnl|WGS:JAAVVJ|G4P62_T022180"; locus_tag "G4P62_013383"; note "transcript variant X4"; orig_protein_id "gnl|WGS:JAAVVJ|G4P62_P022180"; orig_transcript_id "gnl|WGS:JAAVVJ|G4P62_T022180"; partial "true"; product "ecto-NOX disulfide-thiol exchanger 1-like"; transcript_biotype "mRNA"; exon_number "8";
CM025016.1	Genbank	exon	27069895	27070002	.	+	.	gene_id "G4P62_013383"; transcript_id "gnl|WGS:JAAVVJ|G4P62_T022180"; locus_tag "G4P62_013383"; note "transcript variant X4"; orig_protein_id "gnl|WGS:JAAVVJ|G4P62_P022180"; orig_transcript_id "gnl|WGS:JAAVVJ|G4P62_T022180"; partial "true"; product "ecto-NOX disulfide-thiol exchanger 1-like"; transcript_biotype "mRNA"; exon_number "9";
CM025016.1	Genbank	exon	27074939	27074995	.	+	.	gene_id "G4P62_013383"; transcript_id "gnl|WGS:JAAVVJ|G4P62_T022180"; locus_tag "G4P62_013383"; note "transcript variant X4"; orig_protein_id "gnl|WGS:JAAVVJ|G4P62_P022180"; orig_transcript_id "gnl|WGS:JAAVVJ|G4P62_T022180"; partial "true"; product "ecto-NOX disulfide-thiol exchanger 1-like"; transcript_biotype "mRNA"; exon_number "10";
CM025016.1	Genbank	exon	27076191	27076290	.	+	.	gene_id "G4P62_013383"; transcript_id "gnl|WGS:JAAVVJ|G4P62_T022180"; locus_tag "G4P62_013383"; note "transcript variant X4"; orig_protein_id "gnl|WGS:JAAVVJ|G4P62_P022180"; orig_transcript_id "gnl|WGS:JAAVVJ|G4P62_T022180"; partial "true"; product "ecto-NOX disulfide-thiol exchanger 1-like"; transcript_biotype "mRNA"; exon_number "11";
CM025016.1	Genbank	exon	27078578	27078774	.	+	.	gene_id "G4P62_013383"; transcript_id "gnl|WGS:JAAVVJ|G4P62_T022180"; locus_tag "G4P62_013383"; note "transcript variant X4"; orig_protein_id "gnl|WGS:JAAVVJ|G4P62_P022180"; orig_transcript_id "gnl|WGS:JAAVVJ|G4P62_T022180"; partial "true"; product "ecto-NOX disulfide-thiol exchanger 1-like"; transcript_biotype "mRNA"; exon_number "12";
CM025016.1	Genbank	CDS	27042027	27042171	.	+	0	gene_id "G4P62_013383"; transcript_id "gnl|WGS:JAAVVJ|G4P62_T022180"; gbkey "CDS"; locus_tag "G4P62_013383"; orig_transcript_id "gnl|WGS:JAAVVJ|G4P62_T022180"; partial "true"; product "transcript variant X4"; protein_id "KAF7215267.1"; exon_number "1";
CM025016.1	Genbank	CDS	27048519	27048686	.	+	2	gene_id "G4P62_013383"; transcript_id "gnl|WGS:JAAVVJ|G4P62_T022180"; gbkey "CDS"; locus_tag "G4P62_013383"; orig_transcript_id "gnl|WGS:JAAVVJ|G4P62_T022180"; partial "true"; product "transcript variant X4"; protein_id "KAF7215267.1"; exon_number "2";
CM025016.1	Genbank	CDS	27048771	27048977	.	+	2	gene_id "G4P62_013383"; transcript_id "gnl|WGS:JAAVVJ|G4P62_T022180"; gbkey "CDS"; locus_tag "G4P62_013383"; orig_transcript_id "gnl|WGS:JAAVVJ|G4P62_T022180"; partial "true"; product "transcript variant X4"; protein_id "KAF7215267.1"; exon_number "3";
CM025016.1	Genbank	CDS	27049052	27049285	.	+	2	gene_id "G4P62_013383"; transcript_id "gnl|WGS:JAAVVJ|G4P62_T022180"; gbkey "CDS"; locus_tag "G4P62_013383"; orig_transcript_id "gnl|WGS:JAAVVJ|G4P62_T022180"; partial "true"; product "transcript variant X4"; protein_id "KAF7215267.1"; exon_number "4";
CM025016.1	Genbank	CDS	27061354	27061566	.	+	2	gene_id "G4P62_013383"; transcript_id "gnl|WGS:JAAVVJ|G4P62_T022180"; gbkey "CDS"; locus_tag "G4P62_013383"; orig_transcript_id "gnl|WGS:JAAVVJ|G4P62_T022180"; partial "true"; product "transcript variant X4"; protein_id "KAF7215267.1"; exon_number "5";
CM025016.1	Genbank	CDS	27065933	27066039	.	+	2	gene_id "G4P62_013383"; transcript_id "gnl|WGS:JAAVVJ|G4P62_T022180"; gbkey "CDS"; locus_tag "G4P62_013383"; orig_transcript_id "gnl|WGS:JAAVVJ|G4P62_T022180"; partial "true"; product "transcript variant X4"; protein_id "KAF7215267.1"; exon_number "6";
CM025016.1	Genbank	CDS	27068250	27068367	.	+	0	gene_id "G4P62_013383"; transcript_id "gnl|WGS:JAAVVJ|G4P62_T022180"; gbkey "CDS"; locus_tag "G4P62_013383"; orig_transcript_id "gnl|WGS:JAAVVJ|G4P62_T022180"; partial "true"; product "transcript variant X4"; protein_id "KAF7215267.1"; exon_number "7";
CM025016.1	Genbank	CDS	27068470	27068675	.	+	2	gene_id "G4P62_013383"; transcript_id "gnl|WGS:JAAVVJ|G4P62_T022180"; gbkey "CDS"; locus_tag "G4P62_013383"; orig_transcript_id "gnl|WGS:JAAVVJ|G4P62_T022180"; partial "true"; product "transcript variant X4"; protein_id "KAF7215267.1"; exon_number "8";
CM025016.1	Genbank	CDS	27069895	27070002	.	+	0	gene_id "G4P62_013383"; transcript_id "gnl|WGS:JAAVVJ|G4P62_T022180"; gbkey "CDS"; locus_tag "G4P62_013383"; orig_transcript_id "gnl|WGS:JAAVVJ|G4P62_T022180"; partial "true"; product "transcript variant X4"; protein_id "KAF7215267.1"; exon_number "9";
CM025016.1	Genbank	CDS	27074939	27074995	.	+	0	gene_id "G4P62_013383"; transcript_id "gnl|WGS:JAAVVJ|G4P62_T022180"; gbkey "CDS"; locus_tag "G4P62_013383"; orig_transcript_id "gnl|WGS:JAAVVJ|G4P62_T022180"; partial "true"; product "transcript variant X4"; protein_id "KAF7215267.1"; exon_number "10";
CM025016.1	Genbank	CDS	27076191	27076290	.	+	0	gene_id "G4P62_013383"; transcript_id "gnl|WGS:JAAVVJ|G4P62_T022180"; gbkey "CDS"; locus_tag "G4P62_013383"; orig_transcript_id "gnl|WGS:JAAVVJ|G4P62_T022180"; partial "true"; product "transcript variant X4"; protein_id "KAF7215267.1"; exon_number "11";
CM025016.1	Genbank	CDS	27078578	27078771	.	+	2	gene_id "G4P62_013383"; transcript_id "gnl|WGS:JAAVVJ|G4P62_T022180"; gbkey "CDS"; locus_tag "G4P62_013383"; orig_transcript_id "gnl|WGS:JAAVVJ|G4P62_T022180"; partial "true"; product "transcript variant X4"; protein_id "KAF7215267.1"; exon_number "12";
CM025016.1	Genbank	start_codon	27042027	27042029	.	+	0	gene_id "G4P62_013383"; transcript_id "gnl|WGS:JAAVVJ|G4P62_T022180"; gbkey "CDS"; locus_tag "G4P62_013383"; orig_transcript_id "gnl|WGS:JAAVVJ|G4P62_T022180"; partial "true"; product "transcript variant X4"; protein_id "KAF7215267.1"; exon_number "1";
CM025016.1	Genbank	stop_codon	27078772	27078774	.	+	0	gene_id "G4P62_013383"; transcript_id "gnl|WGS:JAAVVJ|G4P62_T022180"; gbkey "CDS"; locus_tag "G4P62_013383"; orig_transcript_id "gnl|WGS:JAAVVJ|G4P62_T022180"; partial "true"; product "transcript variant X4"; protein_id "KAF7215267.1"; exon_number "12";
CM025016.1	Genbank	gene	27099546	27105623	.	+	.	gene_id "G4P62_013382"; transcript_id ""; description "transmembrane protein 237A-like"; gbkey "Gene"; gene_biotype "protein_coding"; locus_tag "G4P62_013382"; note "LOC107389594"; partial "true";
CM025016.1	Genbank	transcript	27099546	27105623	.	+	.	gene_id "G4P62_013382"; transcript_id "gnl|WGS:JAAVVJ|G4P62_T022179"; gbkey "mRNA"; locus_tag "G4P62_013382"; orig_protein_id "gnl|WGS:JAAVVJ|G4P62_P022179"; orig_transcript_id "gnl|WGS:JAAVVJ|G4P62_T022179"; partial "true"; product "transmembrane protein 237A-like"; transcript_biotype "mRNA";
CM025016.1	Genbank	exon	27099546	27100025	.	+	.	gene_id "G4P62_013382"; transcript_id "gnl|WGS:JAAVVJ|G4P62_T022179"; locus_tag "G4P62_013382"; orig_protein_id "gnl|WGS:JAAVVJ|G4P62_P022179"; orig_transcript_id "gnl|WGS:JAAVVJ|G4P62_T022179"; partial "true"; product "transmembrane protein 237A-like"; transcript_biotype "mRNA"; exon_number "1";
CM025016.1	Genbank	exon	27104593	27104672	.	+	.	gene_id "G4P62_013382"; transcript_id "gnl|WGS:JAAVVJ|G4P62_T022179"; locus_tag "G4P62_013382"; orig_protein_id "gnl|WGS:JAAVVJ|G4P62_P022179"; orig_transcript_id "gnl|WGS:JAAVVJ|G4P62_T022179"; partial "true"; product "transmembrane protein 237A-like"; transcript_biotype "mRNA"; exon_number "2";
CM025016.1	Genbank	exon	27104749	27104871	.	+	.	gene_id "G4P62_013382"; transcript_id "gnl|WGS:JAAVVJ|G4P62_T022179"; locus_tag "G4P62_013382"; orig_protein_id "gnl|WGS:JAAVVJ|G4P62_P022179"; orig_transcript_id "gnl|WGS:JAAVVJ|G4P62_T022179"; partial "true"; product "transmembrane protein 237A-like"; transcript_biotype "mRNA"; exon_number "3";
CM025016.1	Genbank	exon	27104966	27105071	.	+	.	gene_id "G4P62_013382"; transcript_id "gnl|WGS:JAAVVJ|G4P62_T022179"; locus_tag "G4P62_013382"; orig_protein_id "gnl|WGS:JAAVVJ|G4P62_P022179"; orig_transcript_id "gnl|WGS:JAAVVJ|G4P62_T022179"; partial "true"; product "transmembrane protein 237A-like"; transcript_biotype "mRNA"; exon_number "4";
CM025016.1	Genbank	exon	27105467	27105623	.	+	.	gene_id "G4P62_013382"; transcript_id "gnl|WGS:JAAVVJ|G4P62_T022179"; locus_tag "G4P62_013382"; orig_protein_id "gnl|WGS:JAAVVJ|G4P62_P022179"; orig_transcript_id "gnl|WGS:JAAVVJ|G4P62_T022179"; partial "true"; product "transmembrane protein 237A-like"; transcript_biotype "mRNA"; exon_number "5";
CM025016.1	Genbank	CDS	27104603	27104672	.	+	0	gene_id "G4P62_013382"; transcript_id "gnl|WGS:JAAVVJ|G4P62_T022179"; gbkey "CDS"; locus_tag "G4P62_013382"; orig_transcript_id "gnl|WGS:JAAVVJ|G4P62_T022179"; partial "true"; product "transmembrane protein 237A-like"; protein_id "KAF7215266.1"; exon_number "2";
CM025016.1	Genbank	CDS	27104749	27104871	.	+	2	gene_id "G4P62_013382"; transcript_id "gnl|WGS:JAAVVJ|G4P62_T022179"; gbkey "CDS"; locus_tag "G4P62_013382"; orig_transcript_id "gnl|WGS:JAAVVJ|G4P62_T022179"; partial "true"; product "transmembrane protein 237A-like"; protein_id "KAF7215266.1"; exon_number "3";
CM025016.1	Genbank	CDS	27104966	27105071	.	+	2	gene_id "G4P62_013382"; transcript_id "gnl|WGS:JAAVVJ|G4P62_T022179"; gbkey "CDS"; locus_tag "G4P62_013382"; orig_transcript_id "gnl|WGS:JAAVVJ|G4P62_T022179"; partial "true"; product "transmembrane protein 237A-like"; protein_id "KAF7215266.1"; exon_number "4";
CM025016.1	Genbank	CDS	27105467	27105620	.	+	1	gene_id "G4P62_013382"; transcript_id "gnl|WGS:JAAVVJ|G4P62_T022179"; gbkey "CDS"; locus_tag "G4P62_013382"; orig_transcript_id "gnl|WGS:JAAVVJ|G4P62_T022179"; partial "true"; product "transmembrane protein 237A-like"; protein_id "KAF7215266.1"; exon_number "5";
CM025016.1	Genbank	start_codon	27104603	27104605	.	+	0	gene_id "G4P62_013382"; transcript_id "gnl|WGS:JAAVVJ|G4P62_T022179"; gbkey "CDS"; locus_tag "G4P62_013382"; orig_transcript_id "gnl|WGS:JAAVVJ|G4P62_T022179"; partial "true"; product "transmembrane protein 237A-like"; protein_id "KAF7215266.1"; exon_number "2";
CM025016.1	Genbank	stop_codon	27105621	27105623	.	+	0	gene_id "G4P62_013382"; transcript_id "gnl|WGS:JAAVVJ|G4P62_T022179"; gbkey "CDS"; locus_tag "G4P62_013382"; orig_transcript_id "gnl|WGS:JAAVVJ|G4P62_T022179"; partial "true"; product "transmembrane protein 237A-like"; protein_id "KAF7215266.1"; exon_number "5";
CM025016.1	Genbank	gene	27111428	27172422	.	+	.	gene_id "G4P62_013381"; transcript_id ""; description "abl interactor 2-like isoform X5"; gbkey "Gene"; gene_biotype "protein_coding"; locus_tag "G4P62_013381"; note "LOC107389593";
CM025016.1	Genbank	transcript	27111428	27172422	.	+	.	gene_id "G4P62_013381"; transcript_id "gnl|WGS:JAAVVJ|G4P62_T022176"; gbkey "mRNA"; locus_tag "G4P62_013381"; note "transcript variant X4"; orig_protein_id "gnl|WGS:JAAVVJ|G4P62_P022176"; orig_transcript_id "gnl|WGS:JAAVVJ|G4P62_T022176"; product "abl interactor 2-like"; transcript_biotype "mRNA";
CM025016.1	Genbank	exon	27111428	27111611	.	+	.	gene_id "G4P62_013381"; transcript_id "gnl|WGS:JAAVVJ|G4P62_T022176"; locus_tag "G4P62_013381"; note "transcript variant X4"; orig_protein_id "gnl|WGS:JAAVVJ|G4P62_P022176"; orig_transcript_id "gnl|WGS:JAAVVJ|G4P62_T022176"; product "abl interactor 2-like"; transcript_biotype "mRNA"; exon_number "1";
CM025016.1	Genbank	exon	27133156	27133323	.	+	.	gene_id "G4P62_013381"; transcript_id "gnl|WGS:JAAVVJ|G4P62_T022176"; locus_tag "G4P62_013381"; note "transcript variant X4"; orig_protein_id "gnl|WGS:JAAVVJ|G4P62_P022176"; orig_transcript_id "gnl|WGS:JAAVVJ|G4P62_T022176"; product "abl interactor 2-like"; transcript_biotype "mRNA"; exon_number "2";
CM025016.1	Genbank	exon	27156029	27156223	.	+	.	gene_id "G4P62_013381"; transcript_id "gnl|WGS:JAAVVJ|G4P62_T022176"; locus_tag "G4P62_013381"; note "transcript variant X4"; orig_protein_id "gnl|WGS:JAAVVJ|G4P62_P022176"; orig_transcript_id "gnl|WGS:JAAVVJ|G4P62_T022176"; product "abl interactor 2-like"; transcript_biotype "mRNA"; exon_number "3";
CM025016.1	Genbank	exon	27158962	27159065	.	+	.	gene_id "G4P62_013381"; transcript_id "gnl|WGS:JAAVVJ|G4P62_T022176"; locus_tag "G4P62_013381"; note "transcript variant X4"; orig_protein_id "gnl|WGS:JAAVVJ|G4P62_P022176"; orig_transcript_id "gnl|WGS:JAAVVJ|G4P62_T022176"; product "abl interactor 2-like"; transcript_biotype "mRNA"; exon_number "4";
CM025016.1	Genbank	exon	27164946	27165098	.	+	.	gene_id "G4P62_013381"; transcript_id "gnl|WGS:JAAVVJ|G4P62_T022176"; locus_tag "G4P62_013381"; note "transcript variant X4"; orig_protein_id "gnl|WGS:JAAVVJ|G4P62_P022176"; orig_transcript_id "gnl|WGS:JAAVVJ|G4P62_T022176"; product "abl interactor 2-like"; transcript_biotype "mRNA"; exon_number "5";
CM025016.1	Genbank	exon	27166014	27166138	.	+	.	gene_id "G4P62_013381"; transcript_id "gnl|WGS:JAAVVJ|G4P62_T022176"; locus_tag "G4P62_013381"; note "transcript variant X4"; orig_protein_id "gnl|WGS:JAAVVJ|G4P62_P022176"; orig_transcript_id "gnl|WGS:JAAVVJ|G4P62_T022176"; product "abl interactor 2-like"; transcript_biotype "mRNA"; exon_number "6";
CM025016.1	Genbank	exon	27169365	27169526	.	+	.	gene_id "G4P62_013381"; transcript_id "gnl|WGS:JAAVVJ|G4P62_T022176"; locus_tag "G4P62_013381"; note "transcript variant X4"; orig_protein_id "gnl|WGS:JAAVVJ|G4P62_P022176"; orig_transcript_id "gnl|WGS:JAAVVJ|G4P62_T022176"; product "abl interactor 2-like"; transcript_biotype "mRNA"; exon_number "7";
CM025016.1	Genbank	exon	27169638	27169718	.	+	.	gene_id "G4P62_013381"; transcript_id "gnl|WGS:JAAVVJ|G4P62_T022176"; locus_tag "G4P62_013381"; note "transcript variant X4"; orig_protein_id "gnl|WGS:JAAVVJ|G4P62_P022176"; orig_transcript_id "gnl|WGS:JAAVVJ|G4P62_T022176"; product "abl interactor 2-like"; transcript_biotype "mRNA"; exon_number "8";
CM025016.1	Genbank	exon	27170624	27170806	.	+	.	gene_id "G4P62_013381"; transcript_id "gnl|WGS:JAAVVJ|G4P62_T022176"; locus_tag "G4P62_013381"; note "transcript variant X4"; orig_protein_id "gnl|WGS:JAAVVJ|G4P62_P022176"; orig_transcript_id "gnl|WGS:JAAVVJ|G4P62_T022176"; product "abl interactor 2-like"; transcript_biotype "mRNA"; exon_number "9";
CM025016.1	Genbank	exon	27170964	27172422	.	+	.	gene_id "G4P62_013381"; transcript_id "gnl|WGS:JAAVVJ|G4P62_T022176"; locus_tag "G4P62_013381"; note "transcript variant X4"; orig_protein_id "gnl|WGS:JAAVVJ|G4P62_P022176"; orig_transcript_id "gnl|WGS:JAAVVJ|G4P62_T022176"; product "abl interactor 2-like"; transcript_biotype "mRNA"; exon_number "10";
CM025016.1	Genbank	CDS	27111495	27111611	.	+	0	gene_id "G4P62_013381"; transcript_id "gnl|WGS:JAAVVJ|G4P62_T022176"; gbkey "CDS"; locus_tag "G4P62_013381"; orig_transcript_id "gnl|WGS:JAAVVJ|G4P62_T022176"; product "transcript variant X4"; protein_id "KAF7215263.1"; exon_number "1";
CM025016.1	Genbank	CDS	27133156	27133323	.	+	0	gene_id "G4P62_013381"; transcript_id "gnl|WGS:JAAVVJ|G4P62_T022176"; gbkey "CDS"; locus_tag "G4P62_013381"; orig_transcript_id "gnl|WGS:JAAVVJ|G4P62_T022176"; product "transcript variant X4"; protein_id "KAF7215263.1"; exon_number "2";
CM025016.1	Genbank	CDS	27156029	27156223	.	+	0	gene_id "G4P62_013381"; transcript_id "gnl|WGS:JAAVVJ|G4P62_T022176"; gbkey "CDS"; locus_tag "G4P62_013381"; orig_transcript_id "gnl|WGS:JAAVVJ|G4P62_T022176"; product "transcript variant X4"; protein_id "KAF7215263.1"; exon_number "3";
CM025016.1	Genbank	CDS	27158962	27159065	.	+	0	gene_id "G4P62_013381"; transcript_id "gnl|WGS:JAAVVJ|G4P62_T022176"; gbkey "CDS"; locus_tag "G4P62_013381"; orig_transcript_id "gnl|WGS:JAAVVJ|G4P62_T022176"; product "transcript variant X4"; protein_id "KAF7215263.1"; exon_number "4";
CM025016.1	Genbank	CDS	27164946	27165098	.	+	1	gene_id "G4P62_013381"; transcript_id "gnl|WGS:JAAVVJ|G4P62_T022176"; gbkey "CDS"; locus_tag "G4P62_013381"; orig_transcript_id "gnl|WGS:JAAVVJ|G4P62_T022176"; product "transcript variant X4"; protein_id "KAF7215263.1"; exon_number "5";
CM025016.1	Genbank	CDS	27166014	27166138	.	+	1	gene_id "G4P62_013381"; transcript_id "gnl|WGS:JAAVVJ|G4P62_T022176"; gbkey "CDS"; locus_tag "G4P62_013381"; orig_transcript_id "gnl|WGS:JAAVVJ|G4P62_T022176"; product "transcript variant X4"; protein_id "KAF7215263.1"; exon_number "6";
CM025016.1	Genbank	CDS	27169365	27169526	.	+	2	gene_id "G4P62_013381"; transcript_id "gnl|WGS:JAAVVJ|G4P62_T022176"; gbkey "CDS"; locus_tag "G4P62_013381"; orig_transcript_id "gnl|WGS:JAAVVJ|G4P62_T022176"; product "transcript variant X4"; protein_id "KAF7215263.1"; exon_number "7";
CM025016.1	Genbank	CDS	27169638	27169718	.	+	2	gene_id "G4P62_013381"; transcript_id "gnl|WGS:JAAVVJ|G4P62_T022176"; gbkey "CDS"; locus_tag "G4P62_013381"; orig_transcript_id "gnl|WGS:JAAVVJ|G4P62_T022176"; product "transcript variant X4"; protein_id "KAF7215263.1"; exon_number "8";
CM025016.1	Genbank	CDS	27170624	27170806	.	+	2	gene_id "G4P62_013381"; transcript_id "gnl|WGS:JAAVVJ|G4P62_T022176"; gbkey "CDS"; locus_tag "G4P62_013381"; orig_transcript_id "gnl|WGS:JAAVVJ|G4P62_T022176"; product "transcript variant X4"; protein_id "KAF7215263.1"; exon_number "9";
CM025016.1	Genbank	CDS	27170964	27171136	.	+	2	gene_id "G4P62_013381"; transcript_id "gnl|WGS:JAAVVJ|G4P62_T022176"; gbkey "CDS"; locus_tag "G4P62_013381"; orig_transcript_id "gnl|WGS:JAAVVJ|G4P62_T022176"; product "transcript variant X4"; protein_id "KAF7215263.1"; exon_number "10";
CM025016.1	Genbank	start_codon	27111495	27111497	.	+	0	gene_id "G4P62_013381"; transcript_id "gnl|WGS:JAAVVJ|G4P62_T022176"; gbkey "CDS"; locus_tag "G4P62_013381"; orig_transcript_id "gnl|WGS:JAAVVJ|G4P62_T022176"; product "transcript variant X4"; protein_id "KAF7215263.1"; exon_number "1";
CM025016.1	Genbank	stop_codon	27171137	27171139	.	+	0	gene_id "G4P62_013381"; transcript_id "gnl|WGS:JAAVVJ|G4P62_T022176"; gbkey "CDS"; locus_tag "G4P62_013381"; orig_transcript_id "gnl|WGS:JAAVVJ|G4P62_T022176"; product "transcript variant X4"; protein_id "KAF7215263.1"; exon_number "10";
CM025016.1	Genbank	transcript	27111428	27172422	.	+	.	gene_id "G4P62_013381"; transcript_id "gnl|WGS:JAAVVJ|G4P62_T022175"; gbkey "mRNA"; locus_tag "G4P62_013381"; note "transcript variant X2"; orig_protein_id "gnl|WGS:JAAVVJ|G4P62_P022175"; orig_transcript_id "gnl|WGS:JAAVVJ|G4P62_T022175"; product "abl interactor 2-like"; transcript_biotype "mRNA";
CM025016.1	Genbank	exon	27111428	27111611	.	+	.	gene_id "G4P62_013381"; transcript_id "gnl|WGS:JAAVVJ|G4P62_T022175"; locus_tag "G4P62_013381"; note "transcript variant X2"; orig_protein_id "gnl|WGS:JAAVVJ|G4P62_P022175"; orig_transcript_id "gnl|WGS:JAAVVJ|G4P62_T022175"; product "abl interactor 2-like"; transcript_biotype "mRNA"; exon_number "1";
CM025016.1	Genbank	exon	27133156	27133323	.	+	.	gene_id "G4P62_013381"; transcript_id "gnl|WGS:JAAVVJ|G4P62_T022175"; locus_tag "G4P62_013381"; note "transcript variant X2"; orig_protein_id "gnl|WGS:JAAVVJ|G4P62_P022175"; orig_transcript_id "gnl|WGS:JAAVVJ|G4P62_T022175"; product "abl interactor 2-like"; transcript_biotype "mRNA"; exon_number "2";
CM025016.1	Genbank	exon	27156029	27156205	.	+	.	gene_id "G4P62_013381"; transcript_id "gnl|WGS:JAAVVJ|G4P62_T022175"; locus_tag "G4P62_013381"; note "transcript variant X2"; orig_protein_id "gnl|WGS:JAAVVJ|G4P62_P022175"; orig_transcript_id "gnl|WGS:JAAVVJ|G4P62_T022175"; product "abl interactor 2-like"; transcript_biotype "mRNA"; exon_number "3";
CM025016.1	Genbank	exon	27158962	27159065	.	+	.	gene_id "G4P62_013381"; transcript_id "gnl|WGS:JAAVVJ|G4P62_T022175"; locus_tag "G4P62_013381"; note "transcript variant X2"; orig_protein_id "gnl|WGS:JAAVVJ|G4P62_P022175"; orig_transcript_id "gnl|WGS:JAAVVJ|G4P62_T022175"; product "abl interactor 2-like"; transcript_biotype "mRNA"; exon_number "4";
CM025016.1	Genbank	exon	27164946	27165098	.	+	.	gene_id "G4P62_013381"; transcript_id "gnl|WGS:JAAVVJ|G4P62_T022175"; locus_tag "G4P62_013381"; note "transcript variant X2"; orig_protein_id "gnl|WGS:JAAVVJ|G4P62_P022175"; orig_transcript_id "gnl|WGS:JAAVVJ|G4P62_T022175"; product "abl interactor 2-like"; transcript_biotype "mRNA"; exon_number "5";
CM025016.1	Genbank	exon	27166014	27166138	.	+	.	gene_id "G4P62_013381"; transcript_id "gnl|WGS:JAAVVJ|G4P62_T022175"; locus_tag "G4P62_013381"; note "transcript variant X2"; orig_protein_id "gnl|WGS:JAAVVJ|G4P62_P022175"; orig_transcript_id "gnl|WGS:JAAVVJ|G4P62_T022175"; product "abl interactor 2-like"; transcript_biotype "mRNA"; exon_number "6";
CM025016.1	Genbank	exon	27166767	27167036	.	+	.	gene_id "G4P62_013381"; transcript_id "gnl|WGS:JAAVVJ|G4P62_T022175"; locus_tag "G4P62_013381"; note "transcript variant X2"; orig_protein_id "gnl|WGS:JAAVVJ|G4P62_P022175"; orig_transcript_id "gnl|WGS:JAAVVJ|G4P62_T022175"; product "abl interactor 2-like"; transcript_biotype "mRNA"; exon_number "7";
CM025016.1	Genbank	exon	27169365	27169526	.	+	.	gene_id "G4P62_013381"; transcript_id "gnl|WGS:JAAVVJ|G4P62_T022175"; locus_tag "G4P62_013381"; note "transcript variant X2"; orig_protein_id "gnl|WGS:JAAVVJ|G4P62_P022175"; orig_transcript_id "gnl|WGS:JAAVVJ|G4P62_T022175"; product "abl interactor 2-like"; transcript_biotype "mRNA"; exon_number "8";
CM025016.1	Genbank	exon	27169638	27169718	.	+	.	gene_id "G4P62_013381"; transcript_id "gnl|WGS:JAAVVJ|G4P62_T022175"; locus_tag "G4P62_013381"; note "transcript variant X2"; orig_protein_id "gnl|WGS:JAAVVJ|G4P62_P022175"; orig_transcript_id "gnl|WGS:JAAVVJ|G4P62_T022175"; product "abl interactor 2-like"; transcript_biotype "mRNA"; exon_number "9";
CM025016.1	Genbank	exon	27170624	27170806	.	+	.	gene_id "G4P62_013381"; transcript_id "gnl|WGS:JAAVVJ|G4P62_T022175"; locus_tag "G4P62_013381"; note "transcript variant X2"; orig_protein_id "gnl|WGS:JAAVVJ|G4P62_P022175"; orig_transcript_id "gnl|WGS:JAAVVJ|G4P62_T022175"; product "abl interactor 2-like"; transcript_biotype "mRNA"; exon_number "10";
CM025016.1	Genbank	exon	27170964	27172422	.	+	.	gene_id "G4P62_013381"; transcript_id "gnl|WGS:JAAVVJ|G4P62_T022175"; locus_tag "G4P62_013381"; note "transcript variant X2"; orig_protein_id "gnl|WGS:JAAVVJ|G4P62_P022175"; orig_transcript_id "gnl|WGS:JAAVVJ|G4P62_T022175"; product "abl interactor 2-like"; transcript_biotype "mRNA"; exon_number "11";
CM025016.1	Genbank	CDS	27111495	27111611	.	+	0	gene_id "G4P62_013381"; transcript_id "gnl|WGS:JAAVVJ|G4P62_T022175"; gbkey "CDS"; locus_tag "G4P62_013381"; orig_transcript_id "gnl|WGS:JAAVVJ|G4P62_T022175"; product "transcript variant X2"; protein_id "KAF7215262.1"; exon_number "1";
CM025016.1	Genbank	CDS	27133156	27133323	.	+	0	gene_id "G4P62_013381"; transcript_id "gnl|WGS:JAAVVJ|G4P62_T022175"; gbkey "CDS"; locus_tag "G4P62_013381"; orig_transcript_id "gnl|WGS:JAAVVJ|G4P62_T022175"; product "transcript variant X2"; protein_id "KAF7215262.1"; exon_number "2";
CM025016.1	Genbank	CDS	27156029	27156205	.	+	0	gene_id "G4P62_013381"; transcript_id "gnl|WGS:JAAVVJ|G4P62_T022175"; gbkey "CDS"; locus_tag "G4P62_013381"; orig_transcript_id "gnl|WGS:JAAVVJ|G4P62_T022175"; product "transcript variant X2"; protein_id "KAF7215262.1"; exon_number "3";
CM025016.1	Genbank	CDS	27158962	27159065	.	+	0	gene_id "G4P62_013381"; transcript_id "gnl|WGS:JAAVVJ|G4P62_T022175"; gbkey "CDS"; locus_tag "G4P62_013381"; orig_transcript_id "gnl|WGS:JAAVVJ|G4P62_T022175"; product "transcript variant X2"; protein_id "KAF7215262.1"; exon_number "4";
CM025016.1	Genbank	CDS	27164946	27165098	.	+	1	gene_id "G4P62_013381"; transcript_id "gnl|WGS:JAAVVJ|G4P62_T022175"; gbkey "CDS"; locus_tag "G4P62_013381"; orig_transcript_id "gnl|WGS:JAAVVJ|G4P62_T022175"; product "transcript variant X2"; protein_id "KAF7215262.1"; exon_number "5";
CM025016.1	Genbank	CDS	27166014	27166138	.	+	1	gene_id "G4P62_013381"; transcript_id "gnl|WGS:JAAVVJ|G4P62_T022175"; gbkey "CDS"; locus_tag "G4P62_013381"; orig_transcript_id "gnl|WGS:JAAVVJ|G4P62_T022175"; product "transcript variant X2"; protein_id "KAF7215262.1"; exon_number "6";
CM025016.1	Genbank	CDS	27166767	27167036	.	+	2	gene_id "G4P62_013381"; transcript_id "gnl|WGS:JAAVVJ|G4P62_T022175"; gbkey "CDS"; locus_tag "G4P62_013381"; orig_transcript_id "gnl|WGS:JAAVVJ|G4P62_T022175"; product "transcript variant X2"; protein_id "KAF7215262.1"; exon_number "7";
CM025016.1	Genbank	CDS	27169365	27169526	.	+	2	gene_id "G4P62_013381"; transcript_id "gnl|WGS:JAAVVJ|G4P62_T022175"; gbkey "CDS"; locus_tag "G4P62_013381"; orig_transcript_id "gnl|WGS:JAAVVJ|G4P62_T022175"; product "transcript variant X2"; protein_id "KAF7215262.1"; exon_number "8";
CM025016.1	Genbank	CDS	27169638	27169718	.	+	2	gene_id "G4P62_013381"; transcript_id "gnl|WGS:JAAVVJ|G4P62_T022175"; gbkey "CDS"; locus_tag "G4P62_013381"; orig_transcript_id "gnl|WGS:JAAVVJ|G4P62_T022175"; product "transcript variant X2"; protein_id "KAF7215262.1"; exon_number "9";
CM025016.1	Genbank	CDS	27170624	27170806	.	+	2	gene_id "G4P62_013381"; transcript_id "gnl|WGS:JAAVVJ|G4P62_T022175"; gbkey "CDS"; locus_tag "G4P62_013381"; orig_transcript_id "gnl|WGS:JAAVVJ|G4P62_T022175"; product "transcript variant X2"; protein_id "KAF7215262.1"; exon_number "10";
CM025016.1	Genbank	CDS	27170964	27171136	.	+	2	gene_id "G4P62_013381"; transcript_id "gnl|WGS:JAAVVJ|G4P62_T022175"; gbkey "CDS"; locus_tag "G4P62_013381"; orig_transcript_id "gnl|WGS:JAAVVJ|G4P62_T022175"; product "transcript variant X2"; protein_id "KAF7215262.1"; exon_number "11";
CM025016.1	Genbank	start_codon	27111495	27111497	.	+	0	gene_id "G4P62_013381"; transcript_id "gnl|WGS:JAAVVJ|G4P62_T022175"; gbkey "CDS"; locus_tag "G4P62_013381"; orig_transcript_id "gnl|WGS:JAAVVJ|G4P62_T022175"; product "transcript variant X2"; protein_id "KAF7215262.1"; exon_number "1";
CM025016.1	Genbank	stop_codon	27171137	27171139	.	+	0	gene_id "G4P62_013381"; transcript_id "gnl|WGS:JAAVVJ|G4P62_T022175"; gbkey "CDS"; locus_tag "G4P62_013381"; orig_transcript_id "gnl|WGS:JAAVVJ|G4P62_T022175"; product "transcript variant X2"; protein_id "KAF7215262.1"; exon_number "11";
CM025016.1	Genbank	transcript	27111428	27172422	.	+	.	gene_id "G4P62_013381"; transcript_id "gnl|WGS:JAAVVJ|G4P62_T022174"; gbkey "mRNA"; locus_tag "G4P62_013381"; note "transcript variant X5"; orig_protein_id "gnl|WGS:JAAVVJ|G4P62_P022174"; orig_transcript_id "gnl|WGS:JAAVVJ|G4P62_T022174"; product "abl interactor 2-like"; transcript_biotype "mRNA";
CM025016.1	Genbank	exon	27111428	27111611	.	+	.	gene_id "G4P62_013381"; transcript_id "gnl|WGS:JAAVVJ|G4P62_T022174"; locus_tag "G4P62_013381"; note "transcript variant X5"; orig_protein_id "gnl|WGS:JAAVVJ|G4P62_P022174"; orig_transcript_id "gnl|WGS:JAAVVJ|G4P62_T022174"; product "abl interactor 2-like"; transcript_biotype "mRNA"; exon_number "1";
CM025016.1	Genbank	exon	27133156	27133323	.	+	.	gene_id "G4P62_013381"; transcript_id "gnl|WGS:JAAVVJ|G4P62_T022174"; locus_tag "G4P62_013381"; note "transcript variant X5"; orig_protein_id "gnl|WGS:JAAVVJ|G4P62_P022174"; orig_transcript_id "gnl|WGS:JAAVVJ|G4P62_T022174"; product "abl interactor 2-like"; transcript_biotype "mRNA"; exon_number "2";
CM025016.1	Genbank	exon	27156029	27156205	.	+	.	gene_id "G4P62_013381"; transcript_id "gnl|WGS:JAAVVJ|G4P62_T022174"; locus_tag "G4P62_013381"; note "transcript variant X5"; orig_protein_id "gnl|WGS:JAAVVJ|G4P62_P022174"; orig_transcript_id "gnl|WGS:JAAVVJ|G4P62_T022174"; product "abl interactor 2-like"; transcript_biotype "mRNA"; exon_number "3";
CM025016.1	Genbank	exon	27158962	27159065	.	+	.	gene_id "G4P62_013381"; transcript_id "gnl|WGS:JAAVVJ|G4P62_T022174"; locus_tag "G4P62_013381"; note "transcript variant X5"; orig_protein_id "gnl|WGS:JAAVVJ|G4P62_P022174"; orig_transcript_id "gnl|WGS:JAAVVJ|G4P62_T022174"; product "abl interactor 2-like"; transcript_biotype "mRNA"; exon_number "4";
CM025016.1	Genbank	exon	27164946	27165098	.	+	.	gene_id "G4P62_013381"; transcript_id "gnl|WGS:JAAVVJ|G4P62_T022174"; locus_tag "G4P62_013381"; note "transcript variant X5"; orig_protein_id "gnl|WGS:JAAVVJ|G4P62_P022174"; orig_transcript_id "gnl|WGS:JAAVVJ|G4P62_T022174"; product "abl interactor 2-like"; transcript_biotype "mRNA"; exon_number "5";
CM025016.1	Genbank	exon	27166014	27166138	.	+	.	gene_id "G4P62_013381"; transcript_id "gnl|WGS:JAAVVJ|G4P62_T022174"; locus_tag "G4P62_013381"; note "transcript variant X5"; orig_protein_id "gnl|WGS:JAAVVJ|G4P62_P022174"; orig_transcript_id "gnl|WGS:JAAVVJ|G4P62_T022174"; product "abl interactor 2-like"; transcript_biotype "mRNA"; exon_number "6";
CM025016.1	Genbank	exon	27169365	27169526	.	+	.	gene_id "G4P62_013381"; transcript_id "gnl|WGS:JAAVVJ|G4P62_T022174"; locus_tag "G4P62_013381"; note "transcript variant X5"; orig_protein_id "gnl|WGS:JAAVVJ|G4P62_P022174"; orig_transcript_id "gnl|WGS:JAAVVJ|G4P62_T022174"; product "abl interactor 2-like"; transcript_biotype "mRNA"; exon_number "7";
CM025016.1	Genbank	exon	27169638	27169718	.	+	.	gene_id "G4P62_013381"; transcript_id "gnl|WGS:JAAVVJ|G4P62_T022174"; locus_tag "G4P62_013381"; note "transcript variant X5"; orig_protein_id "gnl|WGS:JAAVVJ|G4P62_P022174"; orig_transcript_id "gnl|WGS:JAAVVJ|G4P62_T022174"; product "abl interactor 2-like"; transcript_biotype "mRNA"; exon_number "8";
CM025016.1	Genbank	exon	27170624	27170806	.	+	.	gene_id "G4P62_013381"; transcript_id "gnl|WGS:JAAVVJ|G4P62_T022174"; locus_tag "G4P62_013381"; note "transcript variant X5"; orig_protein_id "gnl|WGS:JAAVVJ|G4P62_P022174"; orig_transcript_id "gnl|WGS:JAAVVJ|G4P62_T022174"; product "abl interactor 2-like"; transcript_biotype "mRNA"; exon_number "9";
CM025016.1	Genbank	exon	27170964	27172422	.	+	.	gene_id "G4P62_013381"; transcript_id "gnl|WGS:JAAVVJ|G4P62_T022174"; locus_tag "G4P62_013381"; note "transcript variant X5"; orig_protein_id "gnl|WGS:JAAVVJ|G4P62_P022174"; orig_transcript_id "gnl|WGS:JAAVVJ|G4P62_T022174"; product "abl interactor 2-like"; transcript_biotype "mRNA"; exon_number "10";
CM025016.1	Genbank	CDS	27111495	27111611	.	+	0	gene_id "G4P62_013381"; transcript_id "gnl|WGS:JAAVVJ|G4P62_T022174"; gbkey "CDS"; locus_tag "G4P62_013381"; orig_transcript_id "gnl|WGS:JAAVVJ|G4P62_T022174"; product "transcript variant X5"; protein_id "KAF7215261.1"; exon_number "1";
CM025016.1	Genbank	CDS	27133156	27133323	.	+	0	gene_id "G4P62_013381"; transcript_id "gnl|WGS:JAAVVJ|G4P62_T022174"; gbkey "CDS"; locus_tag "G4P62_013381"; orig_transcript_id "gnl|WGS:JAAVVJ|G4P62_T022174"; product "transcript variant X5"; protein_id "KAF7215261.1"; exon_number "2";
CM025016.1	Genbank	CDS	27156029	27156205	.	+	0	gene_id "G4P62_013381"; transcript_id "gnl|WGS:JAAVVJ|G4P62_T022174"; gbkey "CDS"; locus_tag "G4P62_013381"; orig_transcript_id "gnl|WGS:JAAVVJ|G4P62_T022174"; product "transcript variant X5"; protein_id "KAF7215261.1"; exon_number "3";
CM025016.1	Genbank	CDS	27158962	27159065	.	+	0	gene_id "G4P62_013381"; transcript_id "gnl|WGS:JAAVVJ|G4P62_T022174"; gbkey "CDS"; locus_tag "G4P62_013381"; orig_transcript_id "gnl|WGS:JAAVVJ|G4P62_T022174"; product "transcript variant X5"; protein_id "KAF7215261.1"; exon_number "4";
CM025016.1	Genbank	CDS	27164946	27165098	.	+	1	gene_id "G4P62_013381"; transcript_id "gnl|WGS:JAAVVJ|G4P62_T022174"; gbkey "CDS"; locus_tag "G4P62_013381"; orig_transcript_id "gnl|WGS:JAAVVJ|G4P62_T022174"; product "transcript variant X5"; protein_id "KAF7215261.1"; exon_number "5";
CM025016.1	Genbank	CDS	27166014	27166138	.	+	1	gene_id "G4P62_013381"; transcript_id "gnl|WGS:JAAVVJ|G4P62_T022174"; gbkey "CDS"; locus_tag "G4P62_013381"; orig_transcript_id "gnl|WGS:JAAVVJ|G4P62_T022174"; product "transcript variant X5"; protein_id "KAF7215261.1"; exon_number "6";
CM025016.1	Genbank	CDS	27169365	27169526	.	+	2	gene_id "G4P62_013381"; transcript_id "gnl|WGS:JAAVVJ|G4P62_T022174"; gbkey "CDS"; locus_tag "G4P62_013381"; orig_transcript_id "gnl|WGS:JAAVVJ|G4P62_T022174"; product "transcript variant X5"; protein_id "KAF7215261.1"; exon_number "7";
CM025016.1	Genbank	CDS	27169638	27169718	.	+	2	gene_id "G4P62_013381"; transcript_id "gnl|WGS:JAAVVJ|G4P62_T022174"; gbkey "CDS"; locus_tag "G4P62_013381"; orig_transcript_id "gnl|WGS:JAAVVJ|G4P62_T022174"; product "transcript variant X5"; protein_id "KAF7215261.1"; exon_number "8";
CM025016.1	Genbank	CDS	27170624	27170806	.	+	2	gene_id "G4P62_013381"; transcript_id "gnl|WGS:JAAVVJ|G4P62_T022174"; gbkey "CDS"; locus_tag "G4P62_013381"; orig_transcript_id "gnl|WGS:JAAVVJ|G4P62_T022174"; product "transcript variant X5"; protein_id "KAF7215261.1"; exon_number "9";
CM025016.1	Genbank	CDS	27170964	27171136	.	+	2	gene_id "G4P62_013381"; transcript_id "gnl|WGS:JAAVVJ|G4P62_T022174"; gbkey "CDS"; locus_tag "G4P62_013381"; orig_transcript_id "gnl|WGS:JAAVVJ|G4P62_T022174"; product "transcript variant X5"; protein_id "KAF7215261.1"; exon_number "10";
CM025016.1	Genbank	start_codon	27111495	27111497	.	+	0	gene_id "G4P62_013381"; transcript_id "gnl|WGS:JAAVVJ|G4P62_T022174"; gbkey "CDS"; locus_tag "G4P62_013381"; orig_transcript_id "gnl|WGS:JAAVVJ|G4P62_T022174"; product "transcript variant X5"; protein_id "KAF7215261.1"; exon_number "1";
CM025016.1	Genbank	stop_codon	27171137	27171139	.	+	0	gene_id "G4P62_013381"; transcript_id "gnl|WGS:JAAVVJ|G4P62_T022174"; gbkey "CDS"; locus_tag "G4P62_013381"; orig_transcript_id "gnl|WGS:JAAVVJ|G4P62_T022174"; product "transcript variant X5"; protein_id "KAF7215261.1"; exon_number "10";
CM025016.1	Genbank	transcript	27111429	27172422	.	+	.	gene_id "G4P62_013381"; transcript_id "gnl|WGS:JAAVVJ|G4P62_T022178"; gbkey "mRNA"; locus_tag "G4P62_013381"; note "transcript variant X1"; orig_protein_id "gnl|WGS:JAAVVJ|G4P62_P022178"; orig_transcript_id "gnl|WGS:JAAVVJ|G4P62_T022178"; product "abl interactor 2-like"; transcript_biotype "mRNA";
CM025016.1	Genbank	exon	27111429	27111611	.	+	.	gene_id "G4P62_013381"; transcript_id "gnl|WGS:JAAVVJ|G4P62_T022178"; locus_tag "G4P62_013381"; note "transcript variant X1"; orig_protein_id "gnl|WGS:JAAVVJ|G4P62_P022178"; orig_transcript_id "gnl|WGS:JAAVVJ|G4P62_T022178"; product "abl interactor 2-like"; transcript_biotype "mRNA"; exon_number "1";
CM025016.1	Genbank	exon	27133156	27133323	.	+	.	gene_id "G4P62_013381"; transcript_id "gnl|WGS:JAAVVJ|G4P62_T022178"; locus_tag "G4P62_013381"; note "transcript variant X1"; orig_protein_id "gnl|WGS:JAAVVJ|G4P62_P022178"; orig_transcript_id "gnl|WGS:JAAVVJ|G4P62_T022178"; product "abl interactor 2-like"; transcript_biotype "mRNA"; exon_number "2";
CM025016.1	Genbank	exon	27156029	27156223	.	+	.	gene_id "G4P62_013381"; transcript_id "gnl|WGS:JAAVVJ|G4P62_T022178"; locus_tag "G4P62_013381"; note "transcript variant X1"; orig_protein_id "gnl|WGS:JAAVVJ|G4P62_P022178"; orig_transcript_id "gnl|WGS:JAAVVJ|G4P62_T022178"; product "abl interactor 2-like"; transcript_biotype "mRNA"; exon_number "3";
CM025016.1	Genbank	exon	27158962	27159065	.	+	.	gene_id "G4P62_013381"; transcript_id "gnl|WGS:JAAVVJ|G4P62_T022178"; locus_tag "G4P62_013381"; note "transcript variant X1"; orig_protein_id "gnl|WGS:JAAVVJ|G4P62_P022178"; orig_transcript_id "gnl|WGS:JAAVVJ|G4P62_T022178"; product "abl interactor 2-like"; transcript_biotype "mRNA"; exon_number "4";
CM025016.1	Genbank	exon	27164946	27165098	.	+	.	gene_id "G4P62_013381"; transcript_id "gnl|WGS:JAAVVJ|G4P62_T022178"; locus_tag "G4P62_013381"; note "transcript variant X1"; orig_protein_id "gnl|WGS:JAAVVJ|G4P62_P022178"; orig_transcript_id "gnl|WGS:JAAVVJ|G4P62_T022178"; product "abl interactor 2-like"; transcript_biotype "mRNA"; exon_number "5";
CM025016.1	Genbank	exon	27166014	27166138	.	+	.	gene_id "G4P62_013381"; transcript_id "gnl|WGS:JAAVVJ|G4P62_T022178"; locus_tag "G4P62_013381"; note "transcript variant X1"; orig_protein_id "gnl|WGS:JAAVVJ|G4P62_P022178"; orig_transcript_id "gnl|WGS:JAAVVJ|G4P62_T022178"; product "abl interactor 2-like"; transcript_biotype "mRNA"; exon_number "6";
CM025016.1	Genbank	exon	27166767	27167036	.	+	.	gene_id "G4P62_013381"; transcript_id "gnl|WGS:JAAVVJ|G4P62_T022178"; locus_tag "G4P62_013381"; note "transcript variant X1"; orig_protein_id "gnl|WGS:JAAVVJ|G4P62_P022178"; orig_transcript_id "gnl|WGS:JAAVVJ|G4P62_T022178"; product "abl interactor 2-like"; transcript_biotype "mRNA"; exon_number "7";
CM025016.1	Genbank	exon	27169365	27169526	.	+	.	gene_id "G4P62_013381"; transcript_id "gnl|WGS:JAAVVJ|G4P62_T022178"; locus_tag "G4P62_013381"; note "transcript variant X1"; orig_protein_id "gnl|WGS:JAAVVJ|G4P62_P022178"; orig_transcript_id "gnl|WGS:JAAVVJ|G4P62_T022178"; product "abl interactor 2-like"; transcript_biotype "mRNA"; exon_number "8";
CM025016.1	Genbank	exon	27169638	27169718	.	+	.	gene_id "G4P62_013381"; transcript_id "gnl|WGS:JAAVVJ|G4P62_T022178"; locus_tag "G4P62_013381"; note "transcript variant X1"; orig_protein_id "gnl|WGS:JAAVVJ|G4P62_P022178"; orig_transcript_id "gnl|WGS:JAAVVJ|G4P62_T022178"; product "abl interactor 2-like"; transcript_biotype "mRNA"; exon_number "9";
CM025016.1	Genbank	exon	27170624	27170806	.	+	.	gene_id "G4P62_013381"; transcript_id "gnl|WGS:JAAVVJ|G4P62_T022178"; locus_tag "G4P62_013381"; note "transcript variant X1"; orig_protein_id "gnl|WGS:JAAVVJ|G4P62_P022178"; orig_transcript_id "gnl|WGS:JAAVVJ|G4P62_T022178"; product "abl interactor 2-like"; transcript_biotype "mRNA"; exon_number "10";
CM025016.1	Genbank	exon	27170964	27172422	.	+	.	gene_id "G4P62_013381"; transcript_id "gnl|WGS:JAAVVJ|G4P62_T022178"; locus_tag "G4P62_013381"; note "transcript variant X1"; orig_protein_id "gnl|WGS:JAAVVJ|G4P62_P022178"; orig_transcript_id "gnl|WGS:JAAVVJ|G4P62_T022178"; product "abl interactor 2-like"; transcript_biotype "mRNA"; exon_number "11";
CM025016.1	Genbank	CDS	27111495	27111611	.	+	0	gene_id "G4P62_013381"; transcript_id "gnl|WGS:JAAVVJ|G4P62_T022178"; gbkey "CDS"; locus_tag "G4P62_013381"; orig_transcript_id "gnl|WGS:JAAVVJ|G4P62_T022178"; product "transcript variant X1"; protein_id "KAF7215265.1"; exon_number "1";
CM025016.1	Genbank	CDS	27133156	27133323	.	+	0	gene_id "G4P62_013381"; transcript_id "gnl|WGS:JAAVVJ|G4P62_T022178"; gbkey "CDS"; locus_tag "G4P62_013381"; orig_transcript_id "gnl|WGS:JAAVVJ|G4P62_T022178"; product "transcript variant X1"; protein_id "KAF7215265.1"; exon_number "2";
CM025016.1	Genbank	CDS	27156029	27156223	.	+	0	gene_id "G4P62_013381"; transcript_id "gnl|WGS:JAAVVJ|G4P62_T022178"; gbkey "CDS"; locus_tag "G4P62_013381"; orig_transcript_id "gnl|WGS:JAAVVJ|G4P62_T022178"; product "transcript variant X1"; protein_id "KAF7215265.1"; exon_number "3";
CM025016.1	Genbank	CDS	27158962	27159065	.	+	0	gene_id "G4P62_013381"; transcript_id "gnl|WGS:JAAVVJ|G4P62_T022178"; gbkey "CDS"; locus_tag "G4P62_013381"; orig_transcript_id "gnl|WGS:JAAVVJ|G4P62_T022178"; product "transcript variant X1"; protein_id "KAF7215265.1"; exon_number "4";
CM025016.1	Genbank	CDS	27164946	27165098	.	+	1	gene_id "G4P62_013381"; transcript_id "gnl|WGS:JAAVVJ|G4P62_T022178"; gbkey "CDS"; locus_tag "G4P62_013381"; orig_transcript_id "gnl|WGS:JAAVVJ|G4P62_T022178"; product "transcript variant X1"; protein_id "KAF7215265.1"; exon_number "5";
CM025016.1	Genbank	CDS	27166014	27166138	.	+	1	gene_id "G4P62_013381"; transcript_id "gnl|WGS:JAAVVJ|G4P62_T022178"; gbkey "CDS"; locus_tag "G4P62_013381"; orig_transcript_id "gnl|WGS:JAAVVJ|G4P62_T022178"; product "transcript variant X1"; protein_id "KAF7215265.1"; exon_number "6";
CM025016.1	Genbank	CDS	27166767	27167036	.	+	2	gene_id "G4P62_013381"; transcript_id "gnl|WGS:JAAVVJ|G4P62_T022178"; gbkey "CDS"; locus_tag "G4P62_013381"; orig_transcript_id "gnl|WGS:JAAVVJ|G4P62_T022178"; product "transcript variant X1"; protein_id "KAF7215265.1"; exon_number "7";
CM025016.1	Genbank	CDS	27169365	27169526	.	+	2	gene_id "G4P62_013381"; transcript_id "gnl|WGS:JAAVVJ|G4P62_T022178"; gbkey "CDS"; locus_tag "G4P62_013381"; orig_transcript_id "gnl|WGS:JAAVVJ|G4P62_T022178"; product "transcript variant X1"; protein_id "KAF7215265.1"; exon_number "8";
CM025016.1	Genbank	CDS	27169638	27169718	.	+	2	gene_id "G4P62_013381"; transcript_id "gnl|WGS:JAAVVJ|G4P62_T022178"; gbkey "CDS"; locus_tag "G4P62_013381"; orig_transcript_id "gnl|WGS:JAAVVJ|G4P62_T022178"; product "transcript variant X1"; protein_id "KAF7215265.1"; exon_number "9";
CM025016.1	Genbank	CDS	27170624	27170806	.	+	2	gene_id "G4P62_013381"; transcript_id "gnl|WGS:JAAVVJ|G4P62_T022178"; gbkey "CDS"; locus_tag "G4P62_013381"; orig_transcript_id "gnl|WGS:JAAVVJ|G4P62_T022178"; product "transcript variant X1"; protein_id "KAF7215265.1"; exon_number "10";
CM025016.1	Genbank	CDS	27170964	27171136	.	+	2	gene_id "G4P62_013381"; transcript_id "gnl|WGS:JAAVVJ|G4P62_T022178"; gbkey "CDS"; locus_tag "G4P62_013381"; orig_transcript_id "gnl|WGS:JAAVVJ|G4P62_T022178"; product "transcript variant X1"; protein_id "KAF7215265.1"; exon_number "11";
CM025016.1	Genbank	start_codon	27111495	27111497	.	+	0	gene_id "G4P62_013381"; transcript_id "gnl|WGS:JAAVVJ|G4P62_T022178"; gbkey "CDS"; locus_tag "G4P62_013381"; orig_transcript_id "gnl|WGS:JAAVVJ|G4P62_T022178"; product "transcript variant X1"; protein_id "KAF7215265.1"; exon_number "1";
CM025016.1	Genbank	stop_codon	27171137	27171139	.	+	0	gene_id "G4P62_013381"; transcript_id "gnl|WGS:JAAVVJ|G4P62_T022178"; gbkey "CDS"; locus_tag "G4P62_013381"; orig_transcript_id "gnl|WGS:JAAVVJ|G4P62_T022178"; product "transcript variant X1"; protein_id "KAF7215265.1"; exon_number "11";
CM025016.1	Genbank	transcript	27111429	27172422	.	+	.	gene_id "G4P62_013381"; transcript_id "gnl|WGS:JAAVVJ|G4P62_T022177"; gbkey "mRNA"; locus_tag "G4P62_013381"; note "transcript variant X3"; orig_protein_id "gnl|WGS:JAAVVJ|G4P62_P022177"; orig_transcript_id "gnl|WGS:JAAVVJ|G4P62_T022177"; product "abl interactor 2-like"; transcript_biotype "mRNA";
CM025016.1	Genbank	exon	27111429	27111611	.	+	.	gene_id "G4P62_013381"; transcript_id "gnl|WGS:JAAVVJ|G4P62_T022177"; locus_tag "G4P62_013381"; note "transcript variant X3"; orig_protein_id "gnl|WGS:JAAVVJ|G4P62_P022177"; orig_transcript_id "gnl|WGS:JAAVVJ|G4P62_T022177"; product "abl interactor 2-like"; transcript_biotype "mRNA"; exon_number "1";
CM025016.1	Genbank	exon	27133156	27133323	.	+	.	gene_id "G4P62_013381"; transcript_id "gnl|WGS:JAAVVJ|G4P62_T022177"; locus_tag "G4P62_013381"; note "transcript variant X3"; orig_protein_id "gnl|WGS:JAAVVJ|G4P62_P022177"; orig_transcript_id "gnl|WGS:JAAVVJ|G4P62_T022177"; product "abl interactor 2-like"; transcript_biotype "mRNA"; exon_number "2";
CM025016.1	Genbank	exon	27156029	27156223	.	+	.	gene_id "G4P62_013381"; transcript_id "gnl|WGS:JAAVVJ|G4P62_T022177"; locus_tag "G4P62_013381"; note "transcript variant X3"; orig_protein_id "gnl|WGS:JAAVVJ|G4P62_P022177"; orig_transcript_id "gnl|WGS:JAAVVJ|G4P62_T022177"; product "abl interactor 2-like"; transcript_biotype "mRNA"; exon_number "3";
CM025016.1	Genbank	exon	27158962	27159065	.	+	.	gene_id "G4P62_013381"; transcript_id "gnl|WGS:JAAVVJ|G4P62_T022177"; locus_tag "G4P62_013381"; note "transcript variant X3"; orig_protein_id "gnl|WGS:JAAVVJ|G4P62_P022177"; orig_transcript_id "gnl|WGS:JAAVVJ|G4P62_T022177"; product "abl interactor 2-like"; transcript_biotype "mRNA"; exon_number "4";
CM025016.1	Genbank	exon	27166014	27166138	.	+	.	gene_id "G4P62_013381"; transcript_id "gnl|WGS:JAAVVJ|G4P62_T022177"; locus_tag "G4P62_013381"; note "transcript variant X3"; orig_protein_id "gnl|WGS:JAAVVJ|G4P62_P022177"; orig_transcript_id "gnl|WGS:JAAVVJ|G4P62_T022177"; product "abl interactor 2-like"; transcript_biotype "mRNA"; exon_number "5";
CM025016.1	Genbank	exon	27166767	27167036	.	+	.	gene_id "G4P62_013381"; transcript_id "gnl|WGS:JAAVVJ|G4P62_T022177"; locus_tag "G4P62_013381"; note "transcript variant X3"; orig_protein_id "gnl|WGS:JAAVVJ|G4P62_P022177"; orig_transcript_id "gnl|WGS:JAAVVJ|G4P62_T022177"; product "abl interactor 2-like"; transcript_biotype "mRNA"; exon_number "6";
CM025016.1	Genbank	exon	27169365	27169526	.	+	.	gene_id "G4P62_013381"; transcript_id "gnl|WGS:JAAVVJ|G4P62_T022177"; locus_tag "G4P62_013381"; note "transcript variant X3"; orig_protein_id "gnl|WGS:JAAVVJ|G4P62_P022177"; orig_transcript_id "gnl|WGS:JAAVVJ|G4P62_T022177"; product "abl interactor 2-like"; transcript_biotype "mRNA"; exon_number "7";
CM025016.1	Genbank	exon	27169638	27169718	.	+	.	gene_id "G4P62_013381"; transcript_id "gnl|WGS:JAAVVJ|G4P62_T022177"; locus_tag "G4P62_013381"; note "transcript variant X3"; orig_protein_id "gnl|WGS:JAAVVJ|G4P62_P022177"; orig_transcript_id "gnl|WGS:JAAVVJ|G4P62_T022177"; product "abl interactor 2-like"; transcript_biotype "mRNA"; exon_number "8";
CM025016.1	Genbank	exon	27170624	27170806	.	+	.	gene_id "G4P62_013381"; transcript_id "gnl|WGS:JAAVVJ|G4P62_T022177"; locus_tag "G4P62_013381"; note "transcript variant X3"; orig_protein_id "gnl|WGS:JAAVVJ|G4P62_P022177"; orig_transcript_id "gnl|WGS:JAAVVJ|G4P62_T022177"; product "abl interactor 2-like"; transcript_biotype "mRNA"; exon_number "9";
CM025016.1	Genbank	exon	27170964	27172422	.	+	.	gene_id "G4P62_013381"; transcript_id "gnl|WGS:JAAVVJ|G4P62_T022177"; locus_tag "G4P62_013381"; note "transcript variant X3"; orig_protein_id "gnl|WGS:JAAVVJ|G4P62_P022177"; orig_transcript_id "gnl|WGS:JAAVVJ|G4P62_T022177"; product "abl interactor 2-like"; transcript_biotype "mRNA"; exon_number "10";
CM025016.1	Genbank	CDS	27111495	27111611	.	+	0	gene_id "G4P62_013381"; transcript_id "gnl|WGS:JAAVVJ|G4P62_T022177"; gbkey "CDS"; locus_tag "G4P62_013381"; orig_transcript_id "gnl|WGS:JAAVVJ|G4P62_T022177"; product "transcript variant X3"; protein_id "KAF7215264.1"; exon_number "1";
CM025016.1	Genbank	CDS	27133156	27133323	.	+	0	gene_id "G4P62_013381"; transcript_id "gnl|WGS:JAAVVJ|G4P62_T022177"; gbkey "CDS"; locus_tag "G4P62_013381"; orig_transcript_id "gnl|WGS:JAAVVJ|G4P62_T022177"; product "transcript variant X3"; protein_id "KAF7215264.1"; exon_number "2";
CM025016.1	Genbank	CDS	27156029	27156223	.	+	0	gene_id "G4P62_013381"; transcript_id "gnl|WGS:JAAVVJ|G4P62_T022177"; gbkey "CDS"; locus_tag "G4P62_013381"; orig_transcript_id "gnl|WGS:JAAVVJ|G4P62_T022177"; product "transcript variant X3"; protein_id "KAF7215264.1"; exon_number "3";
CM025016.1	Genbank	CDS	27158962	27159065	.	+	0	gene_id "G4P62_013381"; transcript_id "gnl|WGS:JAAVVJ|G4P62_T022177"; gbkey "CDS"; locus_tag "G4P62_013381"; orig_transcript_id "gnl|WGS:JAAVVJ|G4P62_T022177"; product "transcript variant X3"; protein_id "KAF7215264.1"; exon_number "4";
CM025016.1	Genbank	CDS	27166014	27166138	.	+	1	gene_id "G4P62_013381"; transcript_id "gnl|WGS:JAAVVJ|G4P62_T022177"; gbkey "CDS"; locus_tag "G4P62_013381"; orig_transcript_id "gnl|WGS:JAAVVJ|G4P62_T022177"; product "transcript variant X3"; protein_id "KAF7215264.1"; exon_number "5";
CM025016.1	Genbank	CDS	27166767	27167036	.	+	2	gene_id "G4P62_013381"; transcript_id "gnl|WGS:JAAVVJ|G4P62_T022177"; gbkey "CDS"; locus_tag "G4P62_013381"; orig_transcript_id "gnl|WGS:JAAVVJ|G4P62_T022177"; product "transcript variant X3"; protein_id "KAF7215264.1"; exon_number "6";
CM025016.1	Genbank	CDS	27169365	27169526	.	+	2	gene_id "G4P62_013381"; transcript_id "gnl|WGS:JAAVVJ|G4P62_T022177"; gbkey "CDS"; locus_tag "G4P62_013381"; orig_transcript_id "gnl|WGS:JAAVVJ|G4P62_T022177"; product "transcript variant X3"; protein_id "KAF7215264.1"; exon_number "7";
CM025016.1	Genbank	CDS	27169638	27169718	.	+	2	gene_id "G4P62_013381"; transcript_id "gnl|WGS:JAAVVJ|G4P62_T022177"; gbkey "CDS"; locus_tag "G4P62_013381"; orig_transcript_id "gnl|WGS:JAAVVJ|G4P62_T022177"; product "transcript variant X3"; protein_id "KAF7215264.1"; exon_number "8";
CM025016.1	Genbank	CDS	27170624	27170806	.	+	2	gene_id "G4P62_013381"; transcript_id "gnl|WGS:JAAVVJ|G4P62_T022177"; gbkey "CDS"; locus_tag "G4P62_013381"; orig_transcript_id "gnl|WGS:JAAVVJ|G4P62_T022177"; product "transcript variant X3"; protein_id "KAF7215264.1"; exon_number "9";
CM025016.1	Genbank	CDS	27170964	27171136	.	+	2	gene_id "G4P62_013381"; transcript_id "gnl|WGS:JAAVVJ|G4P62_T022177"; gbkey "CDS"; locus_tag "G4P62_013381"; orig_transcript_id "gnl|WGS:JAAVVJ|G4P62_T022177"; product "transcript variant X3"; protein_id "KAF7215264.1"; exon_number "10";
CM025016.1	Genbank	start_codon	27111495	27111497	.	+	0	gene_id "G4P62_013381"; transcript_id "gnl|WGS:JAAVVJ|G4P62_T022177"; gbkey "CDS"; locus_tag "G4P62_013381"; orig_transcript_id "gnl|WGS:JAAVVJ|G4P62_T022177"; product "transcript variant X3"; protein_id "KAF7215264.1"; exon_number "1";
CM025016.1	Genbank	stop_codon	27171137	27171139	.	+	0	gene_id "G4P62_013381"; transcript_id "gnl|WGS:JAAVVJ|G4P62_T022177"; gbkey "CDS"; locus_tag "G4P62_013381"; orig_transcript_id "gnl|WGS:JAAVVJ|G4P62_T022177"; product "transcript variant X3"; protein_id "KAF7215264.1"; exon_number "10";
CM025016.1	Genbank	gene	27182259	27186990	.	+	.	gene_id "G4P62_013380"; transcript_id ""; description "CCR4-NOT transcription complex subunit 11"; gbkey "Gene"; gene "cnot11"; gene_biotype "protein_coding"; locus_tag "G4P62_013380";
CM025016.1	Genbank	transcript	27182259	27186990	.	+	.	gene_id "G4P62_013380"; transcript_id "gnl|WGS:JAAVVJ|G4P62_T022173"; gbkey "mRNA"; gene "cnot11"; locus_tag "G4P62_013380"; orig_protein_id "gnl|WGS:JAAVVJ|G4P62_P022173"; orig_transcript_id "gnl|WGS:JAAVVJ|G4P62_T022173"; product "CCR4-NOT transcription complex subunit 11"; transcript_biotype "mRNA";
CM025016.1	Genbank	exon	27182259	27183006	.	+	.	gene_id "G4P62_013380"; transcript_id "gnl|WGS:JAAVVJ|G4P62_T022173"; gene "cnot11"; locus_tag "G4P62_013380"; orig_protein_id "gnl|WGS:JAAVVJ|G4P62_P022173"; orig_transcript_id "gnl|WGS:JAAVVJ|G4P62_T022173"; product "CCR4-NOT transcription complex subunit 11"; transcript_biotype "mRNA"; exon_number "1";
CM025016.1	Genbank	exon	27183231	27183395	.	+	.	gene_id "G4P62_013380"; transcript_id "gnl|WGS:JAAVVJ|G4P62_T022173"; gene "cnot11"; locus_tag "G4P62_013380"; orig_protein_id "gnl|WGS:JAAVVJ|G4P62_P022173"; orig_transcript_id "gnl|WGS:JAAVVJ|G4P62_T022173"; product "CCR4-NOT transcription complex subunit 11"; transcript_biotype "mRNA"; exon_number "2";
CM025016.1	Genbank	exon	27185244	27185396	.	+	.	gene_id "G4P62_013380"; transcript_id "gnl|WGS:JAAVVJ|G4P62_T022173"; gene "cnot11"; locus_tag "G4P62_013380"; orig_protein_id "gnl|WGS:JAAVVJ|G4P62_P022173"; orig_transcript_id "gnl|WGS:JAAVVJ|G4P62_T022173"; product "CCR4-NOT transcription complex subunit 11"; transcript_biotype "mRNA"; exon_number "3";
CM025016.1	Genbank	exon	27185621	27185823	.	+	.	gene_id "G4P62_013380"; transcript_id "gnl|WGS:JAAVVJ|G4P62_T022173"; gene "cnot11"; locus_tag "G4P62_013380"; orig_protein_id "gnl|WGS:JAAVVJ|G4P62_P022173"; orig_transcript_id "gnl|WGS:JAAVVJ|G4P62_T022173"; product "CCR4-NOT transcription complex subunit 11"; transcript_biotype "mRNA"; exon_number "4";
CM025016.1	Genbank	exon	27185907	27186109	.	+	.	gene_id "G4P62_013380"; transcript_id "gnl|WGS:JAAVVJ|G4P62_T022173"; gene "cnot11"; locus_tag "G4P62_013380"; orig_protein_id "gnl|WGS:JAAVVJ|G4P62_P022173"; orig_transcript_id "gnl|WGS:JAAVVJ|G4P62_T022173"; product "CCR4-NOT transcription complex subunit 11"; transcript_biotype "mRNA"; exon_number "5";
CM025016.1	Genbank	exon	27186396	27186492	.	+	.	gene_id "G4P62_013380"; transcript_id "gnl|WGS:JAAVVJ|G4P62_T022173"; gene "cnot11"; locus_tag "G4P62_013380"; orig_protein_id "gnl|WGS:JAAVVJ|G4P62_P022173"; orig_transcript_id "gnl|WGS:JAAVVJ|G4P62_T022173"; product "CCR4-NOT transcription complex subunit 11"; transcript_biotype "mRNA"; exon_number "6";
CM025016.1	Genbank	exon	27186590	27186990	.	+	.	gene_id "G4P62_013380"; transcript_id "gnl|WGS:JAAVVJ|G4P62_T022173"; gene "cnot11"; locus_tag "G4P62_013380"; orig_protein_id "gnl|WGS:JAAVVJ|G4P62_P022173"; orig_transcript_id "gnl|WGS:JAAVVJ|G4P62_T022173"; product "CCR4-NOT transcription complex subunit 11"; transcript_biotype "mRNA"; exon_number "7";
CM025016.1	Genbank	CDS	27182688	27183006	.	+	0	gene_id "G4P62_013380"; transcript_id "gnl|WGS:JAAVVJ|G4P62_T022173"; gbkey "CDS"; gene "cnot11"; locus_tag "G4P62_013380"; orig_transcript_id "gnl|WGS:JAAVVJ|G4P62_T022173"; product "CCR4-NOT transcription complex subunit 11"; protein_id "KAF7215260.1"; exon_number "1";
CM025016.1	Genbank	CDS	27183231	27183395	.	+	2	gene_id "G4P62_013380"; transcript_id "gnl|WGS:JAAVVJ|G4P62_T022173"; gbkey "CDS"; gene "cnot11"; locus_tag "G4P62_013380"; orig_transcript_id "gnl|WGS:JAAVVJ|G4P62_T022173"; product "CCR4-NOT transcription complex subunit 11"; protein_id "KAF7215260.1"; exon_number "2";
CM025016.1	Genbank	CDS	27185244	27185396	.	+	2	gene_id "G4P62_013380"; transcript_id "gnl|WGS:JAAVVJ|G4P62_T022173"; gbkey "CDS"; gene "cnot11"; locus_tag "G4P62_013380"; orig_transcript_id "gnl|WGS:JAAVVJ|G4P62_T022173"; product "CCR4-NOT transcription complex subunit 11"; protein_id "KAF7215260.1"; exon_number "3";
CM025016.1	Genbank	CDS	27185621	27185823	.	+	2	gene_id "G4P62_013380"; transcript_id "gnl|WGS:JAAVVJ|G4P62_T022173"; gbkey "CDS"; gene "cnot11"; locus_tag "G4P62_013380"; orig_transcript_id "gnl|WGS:JAAVVJ|G4P62_T022173"; product "CCR4-NOT transcription complex subunit 11"; protein_id "KAF7215260.1"; exon_number "4";
CM025016.1	Genbank	CDS	27185907	27186109	.	+	0	gene_id "G4P62_013380"; transcript_id "gnl|WGS:JAAVVJ|G4P62_T022173"; gbkey "CDS"; gene "cnot11"; locus_tag "G4P62_013380"; orig_transcript_id "gnl|WGS:JAAVVJ|G4P62_T022173"; product "CCR4-NOT transcription complex subunit 11"; protein_id "KAF7215260.1"; exon_number "5";
CM025016.1	Genbank	CDS	27186396	27186492	.	+	1	gene_id "G4P62_013380"; transcript_id "gnl|WGS:JAAVVJ|G4P62_T022173"; gbkey "CDS"; gene "cnot11"; locus_tag "G4P62_013380"; orig_transcript_id "gnl|WGS:JAAVVJ|G4P62_T022173"; product "CCR4-NOT transcription complex subunit 11"; protein_id "KAF7215260.1"; exon_number "6";
CM025016.1	Genbank	CDS	27186590	27186784	.	+	0	gene_id "G4P62_013380"; transcript_id "gnl|WGS:JAAVVJ|G4P62_T022173"; gbkey "CDS"; gene "cnot11"; locus_tag "G4P62_013380"; orig_transcript_id "gnl|WGS:JAAVVJ|G4P62_T022173"; product "CCR4-NOT transcription complex subunit 11"; protein_id "KAF7215260.1"; exon_number "7";
CM025016.1	Genbank	start_codon	27182688	27182690	.	+	0	gene_id "G4P62_013380"; transcript_id "gnl|WGS:JAAVVJ|G4P62_T022173"; gbkey "CDS"; gene "cnot11"; locus_tag "G4P62_013380"; orig_transcript_id "gnl|WGS:JAAVVJ|G4P62_T022173"; product "CCR4-NOT transcription complex subunit 11"; protein_id "KAF7215260.1"; exon_number "1";
CM025016.1	Genbank	stop_codon	27186785	27186787	.	+	0	gene_id "G4P62_013380"; transcript_id "gnl|WGS:JAAVVJ|G4P62_T022173"; gbkey "CDS"; gene "cnot11"; locus_tag "G4P62_013380"; orig_transcript_id "gnl|WGS:JAAVVJ|G4P62_T022173"; product "CCR4-NOT transcription complex subunit 11"; protein_id "KAF7215260.1"; exon_number "7";
CM025016.1	Genbank	gene	27193437	27202543	.	-	.	gene_id "G4P62_013379"; transcript_id ""; description "plastin-2"; gbkey "Gene"; gene "lcp1"; gene_biotype "protein_coding"; locus_tag "G4P62_013379";
CM025016.1	Genbank	transcript	27193437	27202543	.	-	.	gene_id "G4P62_013379"; transcript_id "gnl|WGS:JAAVVJ|G4P62_T022172"; gbkey "mRNA"; gene "lcp1"; locus_tag "G4P62_013379"; orig_protein_id "gnl|WGS:JAAVVJ|G4P62_P022172"; orig_transcript_id "gnl|WGS:JAAVVJ|G4P62_T022172"; product "lymphocyte cytosolic protein 1 (L-plastin)"; transcript_biotype "mRNA";
CM025016.1	Genbank	exon	27202388	27202543	.	-	.	gene_id "G4P62_013379"; transcript_id "gnl|WGS:JAAVVJ|G4P62_T022172"; gene "lcp1"; locus_tag "G4P62_013379"; orig_protein_id "gnl|WGS:JAAVVJ|G4P62_P022172"; orig_transcript_id "gnl|WGS:JAAVVJ|G4P62_T022172"; product "lymphocyte cytosolic protein 1 (L-plastin)"; transcript_biotype "mRNA"; exon_number "1";
CM025016.1	Genbank	exon	27199866	27199954	.	-	.	gene_id "G4P62_013379"; transcript_id "gnl|WGS:JAAVVJ|G4P62_T022172"; gene "lcp1"; locus_tag "G4P62_013379"; orig_protein_id "gnl|WGS:JAAVVJ|G4P62_P022172"; orig_transcript_id "gnl|WGS:JAAVVJ|G4P62_T022172"; product "lymphocyte cytosolic protein 1 (L-plastin)"; transcript_biotype "mRNA"; exon_number "2";
CM025016.1	Genbank	exon	27199549	27199697	.	-	.	gene_id "G4P62_013379"; transcript_id "gnl|WGS:JAAVVJ|G4P62_T022172"; gene "lcp1"; locus_tag "G4P62_013379"; orig_protein_id "gnl|WGS:JAAVVJ|G4P62_P022172"; orig_transcript_id "gnl|WGS:JAAVVJ|G4P62_T022172"; product "lymphocyte cytosolic protein 1 (L-plastin)"; transcript_biotype "mRNA"; exon_number "3";
CM025016.1	Genbank	exon	27199353	27199476	.	-	.	gene_id "G4P62_013379"; transcript_id "gnl|WGS:JAAVVJ|G4P62_T022172"; gene "lcp1"; locus_tag "G4P62_013379"; orig_protein_id "gnl|WGS:JAAVVJ|G4P62_P022172"; orig_transcript_id "gnl|WGS:JAAVVJ|G4P62_T022172"; product "lymphocyte cytosolic protein 1 (L-plastin)"; transcript_biotype "mRNA"; exon_number "4";
CM025016.1	Genbank	exon	27197631	27197763	.	-	.	gene_id "G4P62_013379"; transcript_id "gnl|WGS:JAAVVJ|G4P62_T022172"; gene "lcp1"; locus_tag "G4P62_013379"; orig_protein_id "gnl|WGS:JAAVVJ|G4P62_P022172"; orig_transcript_id "gnl|WGS:JAAVVJ|G4P62_T022172"; product "lymphocyte cytosolic protein 1 (L-plastin)"; transcript_biotype "mRNA"; exon_number "5";
CM025016.1	Genbank	exon	27196472	27196553	.	-	.	gene_id "G4P62_013379"; transcript_id "gnl|WGS:JAAVVJ|G4P62_T022172"; gene "lcp1"; locus_tag "G4P62_013379"; orig_protein_id "gnl|WGS:JAAVVJ|G4P62_P022172"; orig_transcript_id "gnl|WGS:JAAVVJ|G4P62_T022172"; product "lymphocyte cytosolic protein 1 (L-plastin)"; transcript_biotype "mRNA"; exon_number "6";
CM025016.1	Genbank	exon	27196223	27196388	.	-	.	gene_id "G4P62_013379"; transcript_id "gnl|WGS:JAAVVJ|G4P62_T022172"; gene "lcp1"; locus_tag "G4P62_013379"; orig_protein_id "gnl|WGS:JAAVVJ|G4P62_P022172"; orig_transcript_id "gnl|WGS:JAAVVJ|G4P62_T022172"; product "lymphocyte cytosolic protein 1 (L-plastin)"; transcript_biotype "mRNA"; exon_number "7";
CM025016.1	Genbank	exon	27195942	27196084	.	-	.	gene_id "G4P62_013379"; transcript_id "gnl|WGS:JAAVVJ|G4P62_T022172"; gene "lcp1"; locus_tag "G4P62_013379"; orig_protein_id "gnl|WGS:JAAVVJ|G4P62_P022172"; orig_transcript_id "gnl|WGS:JAAVVJ|G4P62_T022172"; product "lymphocyte cytosolic protein 1 (L-plastin)"; transcript_biotype "mRNA"; exon_number "8";
CM025016.1	Genbank	exon	27195625	27195720	.	-	.	gene_id "G4P62_013379"; transcript_id "gnl|WGS:JAAVVJ|G4P62_T022172"; gene "lcp1"; locus_tag "G4P62_013379"; orig_protein_id "gnl|WGS:JAAVVJ|G4P62_P022172"; orig_transcript_id "gnl|WGS:JAAVVJ|G4P62_T022172"; product "lymphocyte cytosolic protein 1 (L-plastin)"; transcript_biotype "mRNA"; exon_number "9";
CM025016.1	Genbank	exon	27195091	27195286	.	-	.	gene_id "G4P62_013379"; transcript_id "gnl|WGS:JAAVVJ|G4P62_T022172"; gene "lcp1"; locus_tag "G4P62_013379"; orig_protein_id "gnl|WGS:JAAVVJ|G4P62_P022172"; orig_transcript_id "gnl|WGS:JAAVVJ|G4P62_T022172"; product "lymphocyte cytosolic protein 1 (L-plastin)"; transcript_biotype "mRNA"; exon_number "10";
CM025016.1	Genbank	exon	27194922	27195000	.	-	.	gene_id "G4P62_013379"; transcript_id "gnl|WGS:JAAVVJ|G4P62_T022172"; gene "lcp1"; locus_tag "G4P62_013379"; orig_protein_id "gnl|WGS:JAAVVJ|G4P62_P022172"; orig_transcript_id "gnl|WGS:JAAVVJ|G4P62_T022172"; product "lymphocyte cytosolic protein 1 (L-plastin)"; transcript_biotype "mRNA"; exon_number "11";
CM025016.1	Genbank	exon	27194700	27194814	.	-	.	gene_id "G4P62_013379"; transcript_id "gnl|WGS:JAAVVJ|G4P62_T022172"; gene "lcp1"; locus_tag "G4P62_013379"; orig_protein_id "gnl|WGS:JAAVVJ|G4P62_P022172"; orig_transcript_id "gnl|WGS:JAAVVJ|G4P62_T022172"; product "lymphocyte cytosolic protein 1 (L-plastin)"; transcript_biotype "mRNA"; exon_number "12";
CM025016.1	Genbank	exon	27194486	27194619	.	-	.	gene_id "G4P62_013379"; transcript_id "gnl|WGS:JAAVVJ|G4P62_T022172"; gene "lcp1"; locus_tag "G4P62_013379"; orig_protein_id "gnl|WGS:JAAVVJ|G4P62_P022172"; orig_transcript_id "gnl|WGS:JAAVVJ|G4P62_T022172"; product "lymphocyte cytosolic protein 1 (L-plastin)"; transcript_biotype "mRNA"; exon_number "13";
CM025016.1	Genbank	exon	27194294	27194414	.	-	.	gene_id "G4P62_013379"; transcript_id "gnl|WGS:JAAVVJ|G4P62_T022172"; gene "lcp1"; locus_tag "G4P62_013379"; orig_protein_id "gnl|WGS:JAAVVJ|G4P62_P022172"; orig_transcript_id "gnl|WGS:JAAVVJ|G4P62_T022172"; product "lymphocyte cytosolic protein 1 (L-plastin)"; transcript_biotype "mRNA"; exon_number "14";
CM025016.1	Genbank	exon	27194082	27194206	.	-	.	gene_id "G4P62_013379"; transcript_id "gnl|WGS:JAAVVJ|G4P62_T022172"; gene "lcp1"; locus_tag "G4P62_013379"; orig_protein_id "gnl|WGS:JAAVVJ|G4P62_P022172"; orig_transcript_id "gnl|WGS:JAAVVJ|G4P62_T022172"; product "lymphocyte cytosolic protein 1 (L-plastin)"; transcript_biotype "mRNA"; exon_number "15";
CM025016.1	Genbank	exon	27193437	27193743	.	-	.	gene_id "G4P62_013379"; transcript_id "gnl|WGS:JAAVVJ|G4P62_T022172"; gene "lcp1"; locus_tag "G4P62_013379"; orig_protein_id "gnl|WGS:JAAVVJ|G4P62_P022172"; orig_transcript_id "gnl|WGS:JAAVVJ|G4P62_T022172"; product "lymphocyte cytosolic protein 1 (L-plastin)"; transcript_biotype "mRNA"; exon_number "16";
CM025016.1	Genbank	CDS	27199866	27199929	.	-	0	gene_id "G4P62_013379"; transcript_id "gnl|WGS:JAAVVJ|G4P62_T022172"; gbkey "CDS"; gene "lcp1"; locus_tag "G4P62_013379"; orig_transcript_id "gnl|WGS:JAAVVJ|G4P62_T022172"; product "lymphocyte cytosolic protein 1 (L-plastin)"; protein_id "KAF7215259.1"; exon_number "2";
CM025016.1	Genbank	CDS	27199549	27199697	.	-	2	gene_id "G4P62_013379"; transcript_id "gnl|WGS:JAAVVJ|G4P62_T022172"; gbkey "CDS"; gene "lcp1"; locus_tag "G4P62_013379"; orig_transcript_id "gnl|WGS:JAAVVJ|G4P62_T022172"; product "lymphocyte cytosolic protein 1 (L-plastin)"; protein_id "KAF7215259.1"; exon_number "3";
CM025016.1	Genbank	CDS	27199353	27199476	.	-	0	gene_id "G4P62_013379"; transcript_id "gnl|WGS:JAAVVJ|G4P62_T022172"; gbkey "CDS"; gene "lcp1"; locus_tag "G4P62_013379"; orig_transcript_id "gnl|WGS:JAAVVJ|G4P62_T022172"; product "lymphocyte cytosolic protein 1 (L-plastin)"; protein_id "KAF7215259.1"; exon_number "4";
CM025016.1	Genbank	CDS	27197631	27197763	.	-	2	gene_id "G4P62_013379"; transcript_id "gnl|WGS:JAAVVJ|G4P62_T022172"; gbkey "CDS"; gene "lcp1"; locus_tag "G4P62_013379"; orig_transcript_id "gnl|WGS:JAAVVJ|G4P62_T022172"; product "lymphocyte cytosolic protein 1 (L-plastin)"; protein_id "KAF7215259.1"; exon_number "5";
CM025016.1	Genbank	CDS	27196472	27196553	.	-	1	gene_id "G4P62_013379"; transcript_id "gnl|WGS:JAAVVJ|G4P62_T022172"; gbkey "CDS"; gene "lcp1"; locus_tag "G4P62_013379"; orig_transcript_id "gnl|WGS:JAAVVJ|G4P62_T022172"; product "lymphocyte cytosolic protein 1 (L-plastin)"; protein_id "KAF7215259.1"; exon_number "6";
CM025016.1	Genbank	CDS	27196223	27196388	.	-	0	gene_id "G4P62_013379"; transcript_id "gnl|WGS:JAAVVJ|G4P62_T022172"; gbkey "CDS"; gene "lcp1"; locus_tag "G4P62_013379"; orig_transcript_id "gnl|WGS:JAAVVJ|G4P62_T022172"; product "lymphocyte cytosolic protein 1 (L-plastin)"; protein_id "KAF7215259.1"; exon_number "7";
CM025016.1	Genbank	CDS	27195942	27196084	.	-	2	gene_id "G4P62_013379"; transcript_id "gnl|WGS:JAAVVJ|G4P62_T022172"; gbkey "CDS"; gene "lcp1"; locus_tag "G4P62_013379"; orig_transcript_id "gnl|WGS:JAAVVJ|G4P62_T022172"; product "lymphocyte cytosolic protein 1 (L-plastin)"; protein_id "KAF7215259.1"; exon_number "8";
CM025016.1	Genbank	CDS	27195625	27195720	.	-	0	gene_id "G4P62_013379"; transcript_id "gnl|WGS:JAAVVJ|G4P62_T022172"; gbkey "CDS"; gene "lcp1"; locus_tag "G4P62_013379"; orig_transcript_id "gnl|WGS:JAAVVJ|G4P62_T022172"; product "lymphocyte cytosolic protein 1 (L-plastin)"; protein_id "KAF7215259.1"; exon_number "9";
CM025016.1	Genbank	CDS	27195091	27195286	.	-	0	gene_id "G4P62_013379"; transcript_id "gnl|WGS:JAAVVJ|G4P62_T022172"; gbkey "CDS"; gene "lcp1"; locus_tag "G4P62_013379"; orig_transcript_id "gnl|WGS:JAAVVJ|G4P62_T022172"; product "lymphocyte cytosolic protein 1 (L-plastin)"; protein_id "KAF7215259.1"; exon_number "10";
CM025016.1	Genbank	CDS	27194922	27195000	.	-	2	gene_id "G4P62_013379"; transcript_id "gnl|WGS:JAAVVJ|G4P62_T022172"; gbkey "CDS"; gene "lcp1"; locus_tag "G4P62_013379"; orig_transcript_id "gnl|WGS:JAAVVJ|G4P62_T022172"; product "lymphocyte cytosolic protein 1 (L-plastin)"; protein_id "KAF7215259.1"; exon_number "11";
CM025016.1	Genbank	CDS	27194700	27194814	.	-	1	gene_id "G4P62_013379"; transcript_id "gnl|WGS:JAAVVJ|G4P62_T022172"; gbkey "CDS"; gene "lcp1"; locus_tag "G4P62_013379"; orig_transcript_id "gnl|WGS:JAAVVJ|G4P62_T022172"; product "lymphocyte cytosolic protein 1 (L-plastin)"; protein_id "KAF7215259.1"; exon_number "12";
CM025016.1	Genbank	CDS	27194486	27194619	.	-	0	gene_id "G4P62_013379"; transcript_id "gnl|WGS:JAAVVJ|G4P62_T022172"; gbkey "CDS"; gene "lcp1"; locus_tag "G4P62_013379"; orig_transcript_id "gnl|WGS:JAAVVJ|G4P62_T022172"; product "lymphocyte cytosolic protein 1 (L-plastin)"; protein_id "KAF7215259.1"; exon_number "13";
CM025016.1	Genbank	CDS	27194294	27194414	.	-	1	gene_id "G4P62_013379"; transcript_id "gnl|WGS:JAAVVJ|G4P62_T022172"; gbkey "CDS"; gene "lcp1"; locus_tag "G4P62_013379"; orig_transcript_id "gnl|WGS:JAAVVJ|G4P62_T022172"; product "lymphocyte cytosolic protein 1 (L-plastin)"; protein_id "KAF7215259.1"; exon_number "14";
CM025016.1	Genbank	CDS	27194082	27194206	.	-	0	gene_id "G4P62_013379"; transcript_id "gnl|WGS:JAAVVJ|G4P62_T022172"; gbkey "CDS"; gene "lcp1"; locus_tag "G4P62_013379"; orig_transcript_id "gnl|WGS:JAAVVJ|G4P62_T022172"; product "lymphocyte cytosolic protein 1 (L-plastin)"; protein_id "KAF7215259.1"; exon_number "15";
CM025016.1	Genbank	CDS	27193617	27193743	.	-	1	gene_id "G4P62_013379"; transcript_id "gnl|WGS:JAAVVJ|G4P62_T022172"; gbkey "CDS"; gene "lcp1"; locus_tag "G4P62_013379"; orig_transcript_id "gnl|WGS:JAAVVJ|G4P62_T022172"; product "lymphocyte cytosolic protein 1 (L-plastin)"; protein_id "KAF7215259.1"; exon_number "16";
CM025016.1	Genbank	start_codon	27199927	27199929	.	-	0	gene_id "G4P62_013379"; transcript_id "gnl|WGS:JAAVVJ|G4P62_T022172"; gbkey "CDS"; gene "lcp1"; locus_tag "G4P62_013379"; orig_transcript_id "gnl|WGS:JAAVVJ|G4P62_T022172"; product "lymphocyte cytosolic protein 1 (L-plastin)"; protein_id "KAF7215259.1"; exon_number "2";
CM025016.1	Genbank	stop_codon	27193614	27193616	.	-	0	gene_id "G4P62_013379"; transcript_id "gnl|WGS:JAAVVJ|G4P62_T022172"; gbkey "CDS"; gene "lcp1"; locus_tag "G4P62_013379"; orig_transcript_id "gnl|WGS:JAAVVJ|G4P62_T022172"; product "lymphocyte cytosolic protein 1 (L-plastin)"; protein_id "KAF7215259.1"; exon_number "16";
CM025016.1	Genbank	gene	27205282	27208869	.	+	.	gene_id "G4P62_013378"; transcript_id ""; description "GDP-Man Man(3)GlcNAc(2)-PP-Dol"; gbkey "Gene"; gene_biotype "protein_coding"; locus_tag "G4P62_013378"; note "LOC107389590";
CM025016.1	Genbank	transcript	27205282	27208869	.	+	.	gene_id "G4P62_013378"; transcript_id "gnl|WGS:JAAVVJ|G4P62_T022171"; gbkey "mRNA"; locus_tag "G4P62_013378"; note "2-mannosyltransferase-like"; orig_protein_id "gnl|WGS:JAAVVJ|G4P62_P022171"; orig_transcript_id "gnl|WGS:JAAVVJ|G4P62_T022171"; product "GDP-Man:Man(3)GlcNAc(2)-PP-Dol alpha-1"; transcript_biotype "mRNA";
CM025016.1	Genbank	exon	27205282	27205451	.	+	.	gene_id "G4P62_013378"; transcript_id "gnl|WGS:JAAVVJ|G4P62_T022171"; locus_tag "G4P62_013378"; note "2-mannosyltransferase-like"; orig_protein_id "gnl|WGS:JAAVVJ|G4P62_P022171"; orig_transcript_id "gnl|WGS:JAAVVJ|G4P62_T022171"; product "GDP-Man:Man(3)GlcNAc(2)-PP-Dol alpha-1"; transcript_biotype "mRNA"; exon_number "1";
CM025016.1	Genbank	exon	27205638	27205859	.	+	.	gene_id "G4P62_013378"; transcript_id "gnl|WGS:JAAVVJ|G4P62_T022171"; locus_tag "G4P62_013378"; note "2-mannosyltransferase-like"; orig_protein_id "gnl|WGS:JAAVVJ|G4P62_P022171"; orig_transcript_id "gnl|WGS:JAAVVJ|G4P62_T022171"; product "GDP-Man:Man(3)GlcNAc(2)-PP-Dol alpha-1"; transcript_biotype "mRNA"; exon_number "2";
CM025016.1	Genbank	exon	27206066	27206268	.	+	.	gene_id "G4P62_013378"; transcript_id "gnl|WGS:JAAVVJ|G4P62_T022171"; locus_tag "G4P62_013378"; note "2-mannosyltransferase-like"; orig_protein_id "gnl|WGS:JAAVVJ|G4P62_P022171"; orig_transcript_id "gnl|WGS:JAAVVJ|G4P62_T022171"; product "GDP-Man:Man(3)GlcNAc(2)-PP-Dol alpha-1"; transcript_biotype "mRNA"; exon_number "3";
CM025016.1	Genbank	exon	27206384	27206552	.	+	.	gene_id "G4P62_013378"; transcript_id "gnl|WGS:JAAVVJ|G4P62_T022171"; locus_tag "G4P62_013378"; note "2-mannosyltransferase-like"; orig_protein_id "gnl|WGS:JAAVVJ|G4P62_P022171"; orig_transcript_id "gnl|WGS:JAAVVJ|G4P62_T022171"; product "GDP-Man:Man(3)GlcNAc(2)-PP-Dol alpha-1"; transcript_biotype "mRNA"; exon_number "4";
CM025016.1	Genbank	exon	27206678	27207303	.	+	.	gene_id "G4P62_013378"; transcript_id "gnl|WGS:JAAVVJ|G4P62_T022171"; locus_tag "G4P62_013378"; note "2-mannosyltransferase-like"; orig_protein_id "gnl|WGS:JAAVVJ|G4P62_P022171"; orig_transcript_id "gnl|WGS:JAAVVJ|G4P62_T022171"; product "GDP-Man:Man(3)GlcNAc(2)-PP-Dol alpha-1"; transcript_biotype "mRNA"; exon_number "5";
CM025016.1	Genbank	exon	27207549	27208869	.	+	.	gene_id "G4P62_013378"; transcript_id "gnl|WGS:JAAVVJ|G4P62_T022171"; locus_tag "G4P62_013378"; note "2-mannosyltransferase-like"; orig_protein_id "gnl|WGS:JAAVVJ|G4P62_P022171"; orig_transcript_id "gnl|WGS:JAAVVJ|G4P62_T022171"; product "GDP-Man:Man(3)GlcNAc(2)-PP-Dol alpha-1"; transcript_biotype "mRNA"; exon_number "6";
CM025016.1	Genbank	CDS	27205396	27205451	.	+	0	gene_id "G4P62_013378"; transcript_id "gnl|WGS:JAAVVJ|G4P62_T022171"; gbkey "CDS"; locus_tag "G4P62_013378"; orig_transcript_id "gnl|WGS:JAAVVJ|G4P62_T022171"; product "2-mannosyltransferase-like"; protein_id "KAF7215258.1"; exon_number "1";
CM025016.1	Genbank	CDS	27205638	27205859	.	+	1	gene_id "G4P62_013378"; transcript_id "gnl|WGS:JAAVVJ|G4P62_T022171"; gbkey "CDS"; locus_tag "G4P62_013378"; orig_transcript_id "gnl|WGS:JAAVVJ|G4P62_T022171"; product "2-mannosyltransferase-like"; protein_id "KAF7215258.1"; exon_number "2";
CM025016.1	Genbank	CDS	27206066	27206268	.	+	1	gene_id "G4P62_013378"; transcript_id "gnl|WGS:JAAVVJ|G4P62_T022171"; gbkey "CDS"; locus_tag "G4P62_013378"; orig_transcript_id "gnl|WGS:JAAVVJ|G4P62_T022171"; product "2-mannosyltransferase-like"; protein_id "KAF7215258.1"; exon_number "3";
CM025016.1	Genbank	CDS	27206384	27206552	.	+	2	gene_id "G4P62_013378"; transcript_id "gnl|WGS:JAAVVJ|G4P62_T022171"; gbkey "CDS"; locus_tag "G4P62_013378"; orig_transcript_id "gnl|WGS:JAAVVJ|G4P62_T022171"; product "2-mannosyltransferase-like"; protein_id "KAF7215258.1"; exon_number "4";
CM025016.1	Genbank	CDS	27206678	27207303	.	+	1	gene_id "G4P62_013378"; transcript_id "gnl|WGS:JAAVVJ|G4P62_T022171"; gbkey "CDS"; locus_tag "G4P62_013378"; orig_transcript_id "gnl|WGS:JAAVVJ|G4P62_T022171"; product "2-mannosyltransferase-like"; protein_id "KAF7215258.1"; exon_number "5";
CM025016.1	Genbank	CDS	27207549	27207829	.	+	2	gene_id "G4P62_013378"; transcript_id "gnl|WGS:JAAVVJ|G4P62_T022171"; gbkey "CDS"; locus_tag "G4P62_013378"; orig_transcript_id "gnl|WGS:JAAVVJ|G4P62_T022171"; product "2-mannosyltransferase-like"; protein_id "KAF7215258.1"; exon_number "6";
CM025016.1	Genbank	start_codon	27205396	27205398	.	+	0	gene_id "G4P62_013378"; transcript_id "gnl|WGS:JAAVVJ|G4P62_T022171"; gbkey "CDS"; locus_tag "G4P62_013378"; orig_transcript_id "gnl|WGS:JAAVVJ|G4P62_T022171"; product "2-mannosyltransferase-like"; protein_id "KAF7215258.1"; exon_number "1";
CM025016.1	Genbank	stop_codon	27207830	27207832	.	+	0	gene_id "G4P62_013378"; transcript_id "gnl|WGS:JAAVVJ|G4P62_T022171"; gbkey "CDS"; locus_tag "G4P62_013378"; orig_transcript_id "gnl|WGS:JAAVVJ|G4P62_T022171"; product "2-mannosyltransferase-like"; protein_id "KAF7215258.1"; exon_number "6";
CM025016.1	Genbank	gene	27214883	27248034	.	-	.	gene_id "G4P62_013377"; transcript_id ""; description "serine/threonine-protein kinase Nek5 isoform X1"; gbkey "Gene"; gene "nek5"; gene_biotype "protein_coding"; locus_tag "G4P62_013377";
CM025016.1	Genbank	transcript	27214883	27248034	.	-	.	gene_id "G4P62_013377"; transcript_id "gnl|WGS:JAAVVJ|G4P62_T022168"; gbkey "mRNA"; gene "nek5"; locus_tag "G4P62_013377"; note "transcript variant X2"; orig_protein_id "gnl|WGS:JAAVVJ|G4P62_P022168"; orig_transcript_id "gnl|WGS:JAAVVJ|G4P62_T022168"; product "NIMA related kinase 5"; transcript_biotype "mRNA";
CM025016.1	Genbank	exon	27247597	27248034	.	-	.	gene_id "G4P62_013377"; transcript_id "gnl|WGS:JAAVVJ|G4P62_T022168"; gene "nek5"; locus_tag "G4P62_013377"; note "transcript variant X2"; orig_protein_id "gnl|WGS:JAAVVJ|G4P62_P022168"; orig_transcript_id "gnl|WGS:JAAVVJ|G4P62_T022168"; product "NIMA related kinase 5"; transcript_biotype "mRNA"; exon_number "1";
CM025016.1	Genbank	exon	27246330	27246466	.	-	.	gene_id "G4P62_013377"; transcript_id "gnl|WGS:JAAVVJ|G4P62_T022168"; gene "nek5"; locus_tag "G4P62_013377"; note "transcript variant X2"; orig_protein_id "gnl|WGS:JAAVVJ|G4P62_P022168"; orig_transcript_id "gnl|WGS:JAAVVJ|G4P62_T022168"; product "NIMA related kinase 5"; transcript_biotype "mRNA"; exon_number "2";
CM025016.1	Genbank	exon	27246136	27246232	.	-	.	gene_id "G4P62_013377"; transcript_id "gnl|WGS:JAAVVJ|G4P62_T022168"; gene "nek5"; locus_tag "G4P62_013377"; note "transcript variant X2"; orig_protein_id "gnl|WGS:JAAVVJ|G4P62_P022168"; orig_transcript_id "gnl|WGS:JAAVVJ|G4P62_T022168"; product "NIMA related kinase 5"; transcript_biotype "mRNA"; exon_number "3";
CM025016.1	Genbank	exon	27245958	27246055	.	-	.	gene_id "G4P62_013377"; transcript_id "gnl|WGS:JAAVVJ|G4P62_T022168"; gene "nek5"; locus_tag "G4P62_013377"; note "transcript variant X2"; orig_protein_id "gnl|WGS:JAAVVJ|G4P62_P022168"; orig_transcript_id "gnl|WGS:JAAVVJ|G4P62_T022168"; product "NIMA related kinase 5"; transcript_biotype "mRNA"; exon_number "4";
CM025016.1	Genbank	exon	27239407	27239490	.	-	.	gene_id "G4P62_013377"; transcript_id "gnl|WGS:JAAVVJ|G4P62_T022168"; gene "nek5"; locus_tag "G4P62_013377"; note "transcript variant X2"; orig_protein_id "gnl|WGS:JAAVVJ|G4P62_P022168"; orig_transcript_id "gnl|WGS:JAAVVJ|G4P62_T022168"; product "NIMA related kinase 5"; transcript_biotype "mRNA"; exon_number "5";
CM025016.1	Genbank	exon	27238515	27238585	.	-	.	gene_id "G4P62_013377"; transcript_id "gnl|WGS:JAAVVJ|G4P62_T022168"; gene "nek5"; locus_tag "G4P62_013377"; note "transcript variant X2"; orig_protein_id "gnl|WGS:JAAVVJ|G4P62_P022168"; orig_transcript_id "gnl|WGS:JAAVVJ|G4P62_T022168"; product "NIMA related kinase 5"; transcript_biotype "mRNA"; exon_number "6";
CM025016.1	Genbank	exon	27234206	27234292	.	-	.	gene_id "G4P62_013377"; transcript_id "gnl|WGS:JAAVVJ|G4P62_T022168"; gene "nek5"; locus_tag "G4P62_013377"; note "transcript variant X2"; orig_protein_id "gnl|WGS:JAAVVJ|G4P62_P022168"; orig_transcript_id "gnl|WGS:JAAVVJ|G4P62_T022168"; product "NIMA related kinase 5"; transcript_biotype "mRNA"; exon_number "7";
CM025016.1	Genbank	exon	27228827	27228881	.	-	.	gene_id "G4P62_013377"; transcript_id "gnl|WGS:JAAVVJ|G4P62_T022168"; gene "nek5"; locus_tag "G4P62_013377"; note "transcript variant X2"; orig_protein_id "gnl|WGS:JAAVVJ|G4P62_P022168"; orig_transcript_id "gnl|WGS:JAAVVJ|G4P62_T022168"; product "NIMA related kinase 5"; transcript_biotype "mRNA"; exon_number "8";
CM025016.1	Genbank	exon	27228455	27228568	.	-	.	gene_id "G4P62_013377"; transcript_id "gnl|WGS:JAAVVJ|G4P62_T022168"; gene "nek5"; locus_tag "G4P62_013377"; note "transcript variant X2"; orig_protein_id "gnl|WGS:JAAVVJ|G4P62_P022168"; orig_transcript_id "gnl|WGS:JAAVVJ|G4P62_T022168"; product "NIMA related kinase 5"; transcript_biotype "mRNA"; exon_number "9";
CM025016.1	Genbank	exon	27226614	27226700	.	-	.	gene_id "G4P62_013377"; transcript_id "gnl|WGS:JAAVVJ|G4P62_T022168"; gene "nek5"; locus_tag "G4P62_013377"; note "transcript variant X2"; orig_protein_id "gnl|WGS:JAAVVJ|G4P62_P022168"; orig_transcript_id "gnl|WGS:JAAVVJ|G4P62_T022168"; product "NIMA related kinase 5"; transcript_biotype "mRNA"; exon_number "10";
CM025016.1	Genbank	exon	27225708	27225801	.	-	.	gene_id "G4P62_013377"; transcript_id "gnl|WGS:JAAVVJ|G4P62_T022168"; gene "nek5"; locus_tag "G4P62_013377"; note "transcript variant X2"; orig_protein_id "gnl|WGS:JAAVVJ|G4P62_P022168"; orig_transcript_id "gnl|WGS:JAAVVJ|G4P62_T022168"; product "NIMA related kinase 5"; transcript_biotype "mRNA"; exon_number "11";
CM025016.1	Genbank	exon	27222528	27222640	.	-	.	gene_id "G4P62_013377"; transcript_id "gnl|WGS:JAAVVJ|G4P62_T022168"; gene "nek5"; locus_tag "G4P62_013377"; note "transcript variant X2"; orig_protein_id "gnl|WGS:JAAVVJ|G4P62_P022168"; orig_transcript_id "gnl|WGS:JAAVVJ|G4P62_T022168"; product "NIMA related kinase 5"; transcript_biotype "mRNA"; exon_number "12";
CM025016.1	Genbank	exon	27221325	27221383	.	-	.	gene_id "G4P62_013377"; transcript_id "gnl|WGS:JAAVVJ|G4P62_T022168"; gene "nek5"; locus_tag "G4P62_013377"; note "transcript variant X2"; orig_protein_id "gnl|WGS:JAAVVJ|G4P62_P022168"; orig_transcript_id "gnl|WGS:JAAVVJ|G4P62_T022168"; product "NIMA related kinase 5"; transcript_biotype "mRNA"; exon_number "13";
CM025016.1	Genbank	exon	27220366	27220551	.	-	.	gene_id "G4P62_013377"; transcript_id "gnl|WGS:JAAVVJ|G4P62_T022168"; gene "nek5"; locus_tag "G4P62_013377"; note "transcript variant X2"; orig_protein_id "gnl|WGS:JAAVVJ|G4P62_P022168"; orig_transcript_id "gnl|WGS:JAAVVJ|G4P62_T022168"; product "NIMA related kinase 5"; transcript_biotype "mRNA"; exon_number "14";
CM025016.1	Genbank	exon	27220098	27220176	.	-	.	gene_id "G4P62_013377"; transcript_id "gnl|WGS:JAAVVJ|G4P62_T022168"; gene "nek5"; locus_tag "G4P62_013377"; note "transcript variant X2"; orig_protein_id "gnl|WGS:JAAVVJ|G4P62_P022168"; orig_transcript_id "gnl|WGS:JAAVVJ|G4P62_T022168"; product "NIMA related kinase 5"; transcript_biotype "mRNA"; exon_number "15";
CM025016.1	Genbank	exon	27219179	27219292	.	-	.	gene_id "G4P62_013377"; transcript_id "gnl|WGS:JAAVVJ|G4P62_T022168"; gene "nek5"; locus_tag "G4P62_013377"; note "transcript variant X2"; orig_protein_id "gnl|WGS:JAAVVJ|G4P62_P022168"; orig_transcript_id "gnl|WGS:JAAVVJ|G4P62_T022168"; product "NIMA related kinase 5"; transcript_biotype "mRNA"; exon_number "16";
CM025016.1	Genbank	exon	27219013	27219093	.	-	.	gene_id "G4P62_013377"; transcript_id "gnl|WGS:JAAVVJ|G4P62_T022168"; gene "nek5"; locus_tag "G4P62_013377"; note "transcript variant X2"; orig_protein_id "gnl|WGS:JAAVVJ|G4P62_P022168"; orig_transcript_id "gnl|WGS:JAAVVJ|G4P62_T022168"; product "NIMA related kinase 5"; transcript_biotype "mRNA"; exon_number "17";
CM025016.1	Genbank	exon	27216397	27216489	.	-	.	gene_id "G4P62_013377"; transcript_id "gnl|WGS:JAAVVJ|G4P62_T022168"; gene "nek5"; locus_tag "G4P62_013377"; note "transcript variant X2"; orig_protein_id "gnl|WGS:JAAVVJ|G4P62_P022168"; orig_transcript_id "gnl|WGS:JAAVVJ|G4P62_T022168"; product "NIMA related kinase 5"; transcript_biotype "mRNA"; exon_number "18";
CM025016.1	Genbank	exon	27216223	27216291	.	-	.	gene_id "G4P62_013377"; transcript_id "gnl|WGS:JAAVVJ|G4P62_T022168"; gene "nek5"; locus_tag "G4P62_013377"; note "transcript variant X2"; orig_protein_id "gnl|WGS:JAAVVJ|G4P62_P022168"; orig_transcript_id "gnl|WGS:JAAVVJ|G4P62_T022168"; product "NIMA related kinase 5"; transcript_biotype "mRNA"; exon_number "19";
CM025016.1	Genbank	exon	27215802	27215970	.	-	.	gene_id "G4P62_013377"; transcript_id "gnl|WGS:JAAVVJ|G4P62_T022168"; gene "nek5"; locus_tag "G4P62_013377"; note "transcript variant X2"; orig_protein_id "gnl|WGS:JAAVVJ|G4P62_P022168"; orig_transcript_id "gnl|WGS:JAAVVJ|G4P62_T022168"; product "NIMA related kinase 5"; transcript_biotype "mRNA"; exon_number "20";
CM025016.1	Genbank	exon	27215596	27215697	.	-	.	gene_id "G4P62_013377"; transcript_id "gnl|WGS:JAAVVJ|G4P62_T022168"; gene "nek5"; locus_tag "G4P62_013377"; note "transcript variant X2"; orig_protein_id "gnl|WGS:JAAVVJ|G4P62_P022168"; orig_transcript_id "gnl|WGS:JAAVVJ|G4P62_T022168"; product "NIMA related kinase 5"; transcript_biotype "mRNA"; exon_number "21";
CM025016.1	Genbank	exon	27215443	27215527	.	-	.	gene_id "G4P62_013377"; transcript_id "gnl|WGS:JAAVVJ|G4P62_T022168"; gene "nek5"; locus_tag "G4P62_013377"; note "transcript variant X2"; orig_protein_id "gnl|WGS:JAAVVJ|G4P62_P022168"; orig_transcript_id "gnl|WGS:JAAVVJ|G4P62_T022168"; product "NIMA related kinase 5"; transcript_biotype "mRNA"; exon_number "22";
CM025016.1	Genbank	exon	27214883	27215277	.	-	.	gene_id "G4P62_013377"; transcript_id "gnl|WGS:JAAVVJ|G4P62_T022168"; gene "nek5"; locus_tag "G4P62_013377"; note "transcript variant X2"; orig_protein_id "gnl|WGS:JAAVVJ|G4P62_P022168"; orig_transcript_id "gnl|WGS:JAAVVJ|G4P62_T022168"; product "NIMA related kinase 5"; transcript_biotype "mRNA"; exon_number "23";
CM025016.1	Genbank	CDS	27246330	27246452	.	-	0	gene_id "G4P62_013377"; transcript_id "gnl|WGS:JAAVVJ|G4P62_T022168"; gbkey "CDS"; gene "nek5"; locus_tag "G4P62_013377"; orig_transcript_id "gnl|WGS:JAAVVJ|G4P62_T022168"; product "transcript variant X2"; protein_id "KAF7215255.1"; exon_number "2";
CM025016.1	Genbank	CDS	27246136	27246232	.	-	0	gene_id "G4P62_013377"; transcript_id "gnl|WGS:JAAVVJ|G4P62_T022168"; gbkey "CDS"; gene "nek5"; locus_tag "G4P62_013377"; orig_transcript_id "gnl|WGS:JAAVVJ|G4P62_T022168"; product "transcript variant X2"; protein_id "KAF7215255.1"; exon_number "3";
CM025016.1	Genbank	CDS	27245958	27246055	.	-	2	gene_id "G4P62_013377"; transcript_id "gnl|WGS:JAAVVJ|G4P62_T022168"; gbkey "CDS"; gene "nek5"; locus_tag "G4P62_013377"; orig_transcript_id "gnl|WGS:JAAVVJ|G4P62_T022168"; product "transcript variant X2"; protein_id "KAF7215255.1"; exon_number "4";
CM025016.1	Genbank	CDS	27239407	27239490	.	-	0	gene_id "G4P62_013377"; transcript_id "gnl|WGS:JAAVVJ|G4P62_T022168"; gbkey "CDS"; gene "nek5"; locus_tag "G4P62_013377"; orig_transcript_id "gnl|WGS:JAAVVJ|G4P62_T022168"; product "transcript variant X2"; protein_id "KAF7215255.1"; exon_number "5";
CM025016.1	Genbank	CDS	27238515	27238585	.	-	0	gene_id "G4P62_013377"; transcript_id "gnl|WGS:JAAVVJ|G4P62_T022168"; gbkey "CDS"; gene "nek5"; locus_tag "G4P62_013377"; orig_transcript_id "gnl|WGS:JAAVVJ|G4P62_T022168"; product "transcript variant X2"; protein_id "KAF7215255.1"; exon_number "6";
CM025016.1	Genbank	CDS	27234206	27234292	.	-	1	gene_id "G4P62_013377"; transcript_id "gnl|WGS:JAAVVJ|G4P62_T022168"; gbkey "CDS"; gene "nek5"; locus_tag "G4P62_013377"; orig_transcript_id "gnl|WGS:JAAVVJ|G4P62_T022168"; product "transcript variant X2"; protein_id "KAF7215255.1"; exon_number "7";
CM025016.1	Genbank	CDS	27228827	27228881	.	-	1	gene_id "G4P62_013377"; transcript_id "gnl|WGS:JAAVVJ|G4P62_T022168"; gbkey "CDS"; gene "nek5"; locus_tag "G4P62_013377"; orig_transcript_id "gnl|WGS:JAAVVJ|G4P62_T022168"; product "transcript variant X2"; protein_id "KAF7215255.1"; exon_number "8";
CM025016.1	Genbank	CDS	27228455	27228568	.	-	0	gene_id "G4P62_013377"; transcript_id "gnl|WGS:JAAVVJ|G4P62_T022168"; gbkey "CDS"; gene "nek5"; locus_tag "G4P62_013377"; orig_transcript_id "gnl|WGS:JAAVVJ|G4P62_T022168"; product "transcript variant X2"; protein_id "KAF7215255.1"; exon_number "9";
CM025016.1	Genbank	CDS	27226614	27226700	.	-	0	gene_id "G4P62_013377"; transcript_id "gnl|WGS:JAAVVJ|G4P62_T022168"; gbkey "CDS"; gene "nek5"; locus_tag "G4P62_013377"; orig_transcript_id "gnl|WGS:JAAVVJ|G4P62_T022168"; product "transcript variant X2"; protein_id "KAF7215255.1"; exon_number "10";
CM025016.1	Genbank	CDS	27225708	27225801	.	-	0	gene_id "G4P62_013377"; transcript_id "gnl|WGS:JAAVVJ|G4P62_T022168"; gbkey "CDS"; gene "nek5"; locus_tag "G4P62_013377"; orig_transcript_id "gnl|WGS:JAAVVJ|G4P62_T022168"; product "transcript variant X2"; protein_id "KAF7215255.1"; exon_number "11";
CM025016.1	Genbank	CDS	27222528	27222640	.	-	2	gene_id "G4P62_013377"; transcript_id "gnl|WGS:JAAVVJ|G4P62_T022168"; gbkey "CDS"; gene "nek5"; locus_tag "G4P62_013377"; orig_transcript_id "gnl|WGS:JAAVVJ|G4P62_T022168"; product "transcript variant X2"; protein_id "KAF7215255.1"; exon_number "12";
CM025016.1	Genbank	CDS	27221325	27221383	.	-	0	gene_id "G4P62_013377"; transcript_id "gnl|WGS:JAAVVJ|G4P62_T022168"; gbkey "CDS"; gene "nek5"; locus_tag "G4P62_013377"; orig_transcript_id "gnl|WGS:JAAVVJ|G4P62_T022168"; product "transcript variant X2"; protein_id "KAF7215255.1"; exon_number "13";
CM025016.1	Genbank	CDS	27220366	27220551	.	-	1	gene_id "G4P62_013377"; transcript_id "gnl|WGS:JAAVVJ|G4P62_T022168"; gbkey "CDS"; gene "nek5"; locus_tag "G4P62_013377"; orig_transcript_id "gnl|WGS:JAAVVJ|G4P62_T022168"; product "transcript variant X2"; protein_id "KAF7215255.1"; exon_number "14";
CM025016.1	Genbank	CDS	27220098	27220176	.	-	1	gene_id "G4P62_013377"; transcript_id "gnl|WGS:JAAVVJ|G4P62_T022168"; gbkey "CDS"; gene "nek5"; locus_tag "G4P62_013377"; orig_transcript_id "gnl|WGS:JAAVVJ|G4P62_T022168"; product "transcript variant X2"; protein_id "KAF7215255.1"; exon_number "15";
CM025016.1	Genbank	CDS	27219179	27219292	.	-	0	gene_id "G4P62_013377"; transcript_id "gnl|WGS:JAAVVJ|G4P62_T022168"; gbkey "CDS"; gene "nek5"; locus_tag "G4P62_013377"; orig_transcript_id "gnl|WGS:JAAVVJ|G4P62_T022168"; product "transcript variant X2"; protein_id "KAF7215255.1"; exon_number "16";
CM025016.1	Genbank	CDS	27219013	27219093	.	-	0	gene_id "G4P62_013377"; transcript_id "gnl|WGS:JAAVVJ|G4P62_T022168"; gbkey "CDS"; gene "nek5"; locus_tag "G4P62_013377"; orig_transcript_id "gnl|WGS:JAAVVJ|G4P62_T022168"; product "transcript variant X2"; protein_id "KAF7215255.1"; exon_number "17";
CM025016.1	Genbank	CDS	27216397	27216489	.	-	0	gene_id "G4P62_013377"; transcript_id "gnl|WGS:JAAVVJ|G4P62_T022168"; gbkey "CDS"; gene "nek5"; locus_tag "G4P62_013377"; orig_transcript_id "gnl|WGS:JAAVVJ|G4P62_T022168"; product "transcript variant X2"; protein_id "KAF7215255.1"; exon_number "18";
CM025016.1	Genbank	CDS	27216223	27216291	.	-	0	gene_id "G4P62_013377"; transcript_id "gnl|WGS:JAAVVJ|G4P62_T022168"; gbkey "CDS"; gene "nek5"; locus_tag "G4P62_013377"; orig_transcript_id "gnl|WGS:JAAVVJ|G4P62_T022168"; product "transcript variant X2"; protein_id "KAF7215255.1"; exon_number "19";
CM025016.1	Genbank	CDS	27215802	27215970	.	-	0	gene_id "G4P62_013377"; transcript_id "gnl|WGS:JAAVVJ|G4P62_T022168"; gbkey "CDS"; gene "nek5"; locus_tag "G4P62_013377"; orig_transcript_id "gnl|WGS:JAAVVJ|G4P62_T022168"; product "transcript variant X2"; protein_id "KAF7215255.1"; exon_number "20";
CM025016.1	Genbank	CDS	27215596	27215697	.	-	2	gene_id "G4P62_013377"; transcript_id "gnl|WGS:JAAVVJ|G4P62_T022168"; gbkey "CDS"; gene "nek5"; locus_tag "G4P62_013377"; orig_transcript_id "gnl|WGS:JAAVVJ|G4P62_T022168"; product "transcript variant X2"; protein_id "KAF7215255.1"; exon_number "21";
CM025016.1	Genbank	CDS	27215443	27215527	.	-	2	gene_id "G4P62_013377"; transcript_id "gnl|WGS:JAAVVJ|G4P62_T022168"; gbkey "CDS"; gene "nek5"; locus_tag "G4P62_013377"; orig_transcript_id "gnl|WGS:JAAVVJ|G4P62_T022168"; product "transcript variant X2"; protein_id "KAF7215255.1"; exon_number "22";
CM025016.1	Genbank	CDS	27215046	27215277	.	-	1	gene_id "G4P62_013377"; transcript_id "gnl|WGS:JAAVVJ|G4P62_T022168"; gbkey "CDS"; gene "nek5"; locus_tag "G4P62_013377"; orig_transcript_id "gnl|WGS:JAAVVJ|G4P62_T022168"; product "transcript variant X2"; protein_id "KAF7215255.1"; exon_number "23";
CM025016.1	Genbank	start_codon	27246450	27246452	.	-	0	gene_id "G4P62_013377"; transcript_id "gnl|WGS:JAAVVJ|G4P62_T022168"; gbkey "CDS"; gene "nek5"; locus_tag "G4P62_013377"; orig_transcript_id "gnl|WGS:JAAVVJ|G4P62_T022168"; product "transcript variant X2"; protein_id "KAF7215255.1"; exon_number "2";
CM025016.1	Genbank	stop_codon	27215043	27215045	.	-	0	gene_id "G4P62_013377"; transcript_id "gnl|WGS:JAAVVJ|G4P62_T022168"; gbkey "CDS"; gene "nek5"; locus_tag "G4P62_013377"; orig_transcript_id "gnl|WGS:JAAVVJ|G4P62_T022168"; product "transcript variant X2"; protein_id "KAF7215255.1"; exon_number "23";
CM025016.1	Genbank	transcript	27214883	27248033	.	-	.	gene_id "G4P62_013377"; transcript_id "gnl|WGS:JAAVVJ|G4P62_T022170"; gbkey "mRNA"; gene "nek5"; locus_tag "G4P62_013377"; note "transcript variant X3"; orig_protein_id "gnl|WGS:JAAVVJ|G4P62_P022170"; orig_transcript_id "gnl|WGS:JAAVVJ|G4P62_T022170"; product "NIMA related kinase 5"; transcript_biotype "mRNA";
CM025016.1	Genbank	exon	27247597	27248033	.	-	.	gene_id "G4P62_013377"; transcript_id "gnl|WGS:JAAVVJ|G4P62_T022170"; gene "nek5"; locus_tag "G4P62_013377"; note "transcript variant X3"; orig_protein_id "gnl|WGS:JAAVVJ|G4P62_P022170"; orig_transcript_id "gnl|WGS:JAAVVJ|G4P62_T022170"; product "NIMA related kinase 5"; transcript_biotype "mRNA"; exon_number "1";
CM025016.1	Genbank	exon	27246330	27246466	.	-	.	gene_id "G4P62_013377"; transcript_id "gnl|WGS:JAAVVJ|G4P62_T022170"; gene "nek5"; locus_tag "G4P62_013377"; note "transcript variant X3"; orig_protein_id "gnl|WGS:JAAVVJ|G4P62_P022170"; orig_transcript_id "gnl|WGS:JAAVVJ|G4P62_T022170"; product "NIMA related kinase 5"; transcript_biotype "mRNA"; exon_number "2";
CM025016.1	Genbank	exon	27246136	27246232	.	-	.	gene_id "G4P62_013377"; transcript_id "gnl|WGS:JAAVVJ|G4P62_T022170"; gene "nek5"; locus_tag "G4P62_013377"; note "transcript variant X3"; orig_protein_id "gnl|WGS:JAAVVJ|G4P62_P022170"; orig_transcript_id "gnl|WGS:JAAVVJ|G4P62_T022170"; product "NIMA related kinase 5"; transcript_biotype "mRNA"; exon_number "3";
CM025016.1	Genbank	exon	27245958	27246055	.	-	.	gene_id "G4P62_013377"; transcript_id "gnl|WGS:JAAVVJ|G4P62_T022170"; gene "nek5"; locus_tag "G4P62_013377"; note "transcript variant X3"; orig_protein_id "gnl|WGS:JAAVVJ|G4P62_P022170"; orig_transcript_id "gnl|WGS:JAAVVJ|G4P62_T022170"; product "NIMA related kinase 5"; transcript_biotype "mRNA"; exon_number "4";
CM025016.1	Genbank	exon	27238515	27238585	.	-	.	gene_id "G4P62_013377"; transcript_id "gnl|WGS:JAAVVJ|G4P62_T022170"; gene "nek5"; locus_tag "G4P62_013377"; note "transcript variant X3"; orig_protein_id "gnl|WGS:JAAVVJ|G4P62_P022170"; orig_transcript_id "gnl|WGS:JAAVVJ|G4P62_T022170"; product "NIMA related kinase 5"; transcript_biotype "mRNA"; exon_number "5";
CM025016.1	Genbank	exon	27234206	27234292	.	-	.	gene_id "G4P62_013377"; transcript_id "gnl|WGS:JAAVVJ|G4P62_T022170"; gene "nek5"; locus_tag "G4P62_013377"; note "transcript variant X3"; orig_protein_id "gnl|WGS:JAAVVJ|G4P62_P022170"; orig_transcript_id "gnl|WGS:JAAVVJ|G4P62_T022170"; product "NIMA related kinase 5"; transcript_biotype "mRNA"; exon_number "6";
CM025016.1	Genbank	exon	27228827	27228881	.	-	.	gene_id "G4P62_013377"; transcript_id "gnl|WGS:JAAVVJ|G4P62_T022170"; gene "nek5"; locus_tag "G4P62_013377"; note "transcript variant X3"; orig_protein_id "gnl|WGS:JAAVVJ|G4P62_P022170"; orig_transcript_id "gnl|WGS:JAAVVJ|G4P62_T022170"; product "NIMA related kinase 5"; transcript_biotype "mRNA"; exon_number "7";
CM025016.1	Genbank	exon	27228455	27228568	.	-	.	gene_id "G4P62_013377"; transcript_id "gnl|WGS:JAAVVJ|G4P62_T022170"; gene "nek5"; locus_tag "G4P62_013377"; note "transcript variant X3"; orig_protein_id "gnl|WGS:JAAVVJ|G4P62_P022170"; orig_transcript_id "gnl|WGS:JAAVVJ|G4P62_T022170"; product "NIMA related kinase 5"; transcript_biotype "mRNA"; exon_number "8";
CM025016.1	Genbank	exon	27226614	27226700	.	-	.	gene_id "G4P62_013377"; transcript_id "gnl|WGS:JAAVVJ|G4P62_T022170"; gene "nek5"; locus_tag "G4P62_013377"; note "transcript variant X3"; orig_protein_id "gnl|WGS:JAAVVJ|G4P62_P022170"; orig_transcript_id "gnl|WGS:JAAVVJ|G4P62_T022170"; product "NIMA related kinase 5"; transcript_biotype "mRNA"; exon_number "9";
CM025016.1	Genbank	exon	27225708	27225801	.	-	.	gene_id "G4P62_013377"; transcript_id "gnl|WGS:JAAVVJ|G4P62_T022170"; gene "nek5"; locus_tag "G4P62_013377"; note "transcript variant X3"; orig_protein_id "gnl|WGS:JAAVVJ|G4P62_P022170"; orig_transcript_id "gnl|WGS:JAAVVJ|G4P62_T022170"; product "NIMA related kinase 5"; transcript_biotype "mRNA"; exon_number "10";
CM025016.1	Genbank	exon	27222528	27222640	.	-	.	gene_id "G4P62_013377"; transcript_id "gnl|WGS:JAAVVJ|G4P62_T022170"; gene "nek5"; locus_tag "G4P62_013377"; note "transcript variant X3"; orig_protein_id "gnl|WGS:JAAVVJ|G4P62_P022170"; orig_transcript_id "gnl|WGS:JAAVVJ|G4P62_T022170"; product "NIMA related kinase 5"; transcript_biotype "mRNA"; exon_number "11";
CM025016.1	Genbank	exon	27221325	27221383	.	-	.	gene_id "G4P62_013377"; transcript_id "gnl|WGS:JAAVVJ|G4P62_T022170"; gene "nek5"; locus_tag "G4P62_013377"; note "transcript variant X3"; orig_protein_id "gnl|WGS:JAAVVJ|G4P62_P022170"; orig_transcript_id "gnl|WGS:JAAVVJ|G4P62_T022170"; product "NIMA related kinase 5"; transcript_biotype "mRNA"; exon_number "12";
CM025016.1	Genbank	exon	27220366	27220551	.	-	.	gene_id "G4P62_013377"; transcript_id "gnl|WGS:JAAVVJ|G4P62_T022170"; gene "nek5"; locus_tag "G4P62_013377"; note "transcript variant X3"; orig_protein_id "gnl|WGS:JAAVVJ|G4P62_P022170"; orig_transcript_id "gnl|WGS:JAAVVJ|G4P62_T022170"; product "NIMA related kinase 5"; transcript_biotype "mRNA"; exon_number "13";
CM025016.1	Genbank	exon	27220098	27220176	.	-	.	gene_id "G4P62_013377"; transcript_id "gnl|WGS:JAAVVJ|G4P62_T022170"; gene "nek5"; locus_tag "G4P62_013377"; note "transcript variant X3"; orig_protein_id "gnl|WGS:JAAVVJ|G4P62_P022170"; orig_transcript_id "gnl|WGS:JAAVVJ|G4P62_T022170"; product "NIMA related kinase 5"; transcript_biotype "mRNA"; exon_number "14";
CM025016.1	Genbank	exon	27219179	27219292	.	-	.	gene_id "G4P62_013377"; transcript_id "gnl|WGS:JAAVVJ|G4P62_T022170"; gene "nek5"; locus_tag "G4P62_013377"; note "transcript variant X3"; orig_protein_id "gnl|WGS:JAAVVJ|G4P62_P022170"; orig_transcript_id "gnl|WGS:JAAVVJ|G4P62_T022170"; product "NIMA related kinase 5"; transcript_biotype "mRNA"; exon_number "15";
CM025016.1	Genbank	exon	27219013	27219093	.	-	.	gene_id "G4P62_013377"; transcript_id "gnl|WGS:JAAVVJ|G4P62_T022170"; gene "nek5"; locus_tag "G4P62_013377"; note "transcript variant X3"; orig_protein_id "gnl|WGS:JAAVVJ|G4P62_P022170"; orig_transcript_id "gnl|WGS:JAAVVJ|G4P62_T022170"; product "NIMA related kinase 5"; transcript_biotype "mRNA"; exon_number "16";
CM025016.1	Genbank	exon	27216397	27216489	.	-	.	gene_id "G4P62_013377"; transcript_id "gnl|WGS:JAAVVJ|G4P62_T022170"; gene "nek5"; locus_tag "G4P62_013377"; note "transcript variant X3"; orig_protein_id "gnl|WGS:JAAVVJ|G4P62_P022170"; orig_transcript_id "gnl|WGS:JAAVVJ|G4P62_T022170"; product "NIMA related kinase 5"; transcript_biotype "mRNA"; exon_number "17";
CM025016.1	Genbank	exon	27216223	27216291	.	-	.	gene_id "G4P62_013377"; transcript_id "gnl|WGS:JAAVVJ|G4P62_T022170"; gene "nek5"; locus_tag "G4P62_013377"; note "transcript variant X3"; orig_protein_id "gnl|WGS:JAAVVJ|G4P62_P022170"; orig_transcript_id "gnl|WGS:JAAVVJ|G4P62_T022170"; product "NIMA related kinase 5"; transcript_biotype "mRNA"; exon_number "18";
CM025016.1	Genbank	exon	27216070	27216126	.	-	.	gene_id "G4P62_013377"; transcript_id "gnl|WGS:JAAVVJ|G4P62_T022170"; gene "nek5"; locus_tag "G4P62_013377"; note "transcript variant X3"; orig_protein_id "gnl|WGS:JAAVVJ|G4P62_P022170"; orig_transcript_id "gnl|WGS:JAAVVJ|G4P62_T022170"; product "NIMA related kinase 5"; transcript_biotype "mRNA"; exon_number "19";
CM025016.1	Genbank	exon	27215802	27215970	.	-	.	gene_id "G4P62_013377"; transcript_id "gnl|WGS:JAAVVJ|G4P62_T022170"; gene "nek5"; locus_tag "G4P62_013377"; note "transcript variant X3"; orig_protein_id "gnl|WGS:JAAVVJ|G4P62_P022170"; orig_transcript_id "gnl|WGS:JAAVVJ|G4P62_T022170"; product "NIMA related kinase 5"; transcript_biotype "mRNA"; exon_number "20";
CM025016.1	Genbank	exon	27215596	27215697	.	-	.	gene_id "G4P62_013377"; transcript_id "gnl|WGS:JAAVVJ|G4P62_T022170"; gene "nek5"; locus_tag "G4P62_013377"; note "transcript variant X3"; orig_protein_id "gnl|WGS:JAAVVJ|G4P62_P022170"; orig_transcript_id "gnl|WGS:JAAVVJ|G4P62_T022170"; product "NIMA related kinase 5"; transcript_biotype "mRNA"; exon_number "21";
CM025016.1	Genbank	exon	27215443	27215527	.	-	.	gene_id "G4P62_013377"; transcript_id "gnl|WGS:JAAVVJ|G4P62_T022170"; gene "nek5"; locus_tag "G4P62_013377"; note "transcript variant X3"; orig_protein_id "gnl|WGS:JAAVVJ|G4P62_P022170"; orig_transcript_id "gnl|WGS:JAAVVJ|G4P62_T022170"; product "NIMA related kinase 5"; transcript_biotype "mRNA"; exon_number "22";
CM025016.1	Genbank	exon	27214883	27215277	.	-	.	gene_id "G4P62_013377"; transcript_id "gnl|WGS:JAAVVJ|G4P62_T022170"; gene "nek5"; locus_tag "G4P62_013377"; note "transcript variant X3"; orig_protein_id "gnl|WGS:JAAVVJ|G4P62_P022170"; orig_transcript_id "gnl|WGS:JAAVVJ|G4P62_T022170"; product "NIMA related kinase 5"; transcript_biotype "mRNA"; exon_number "23";
CM025016.1	Genbank	CDS	27246330	27246452	.	-	0	gene_id "G4P62_013377"; transcript_id "gnl|WGS:JAAVVJ|G4P62_T022170"; gbkey "CDS"; gene "nek5"; locus_tag "G4P62_013377"; orig_transcript_id "gnl|WGS:JAAVVJ|G4P62_T022170"; product "transcript variant X3"; protein_id "KAF7215257.1"; exon_number "2";
CM025016.1	Genbank	CDS	27246136	27246232	.	-	0	gene_id "G4P62_013377"; transcript_id "gnl|WGS:JAAVVJ|G4P62_T022170"; gbkey "CDS"; gene "nek5"; locus_tag "G4P62_013377"; orig_transcript_id "gnl|WGS:JAAVVJ|G4P62_T022170"; product "transcript variant X3"; protein_id "KAF7215257.1"; exon_number "3";
CM025016.1	Genbank	CDS	27245958	27246055	.	-	2	gene_id "G4P62_013377"; transcript_id "gnl|WGS:JAAVVJ|G4P62_T022170"; gbkey "CDS"; gene "nek5"; locus_tag "G4P62_013377"; orig_transcript_id "gnl|WGS:JAAVVJ|G4P62_T022170"; product "transcript variant X3"; protein_id "KAF7215257.1"; exon_number "4";
CM025016.1	Genbank	CDS	27238515	27238585	.	-	0	gene_id "G4P62_013377"; transcript_id "gnl|WGS:JAAVVJ|G4P62_T022170"; gbkey "CDS"; gene "nek5"; locus_tag "G4P62_013377"; orig_transcript_id "gnl|WGS:JAAVVJ|G4P62_T022170"; product "transcript variant X3"; protein_id "KAF7215257.1"; exon_number "5";
CM025016.1	Genbank	CDS	27234206	27234292	.	-	1	gene_id "G4P62_013377"; transcript_id "gnl|WGS:JAAVVJ|G4P62_T022170"; gbkey "CDS"; gene "nek5"; locus_tag "G4P62_013377"; orig_transcript_id "gnl|WGS:JAAVVJ|G4P62_T022170"; product "transcript variant X3"; protein_id "KAF7215257.1"; exon_number "6";
CM025016.1	Genbank	CDS	27228827	27228881	.	-	1	gene_id "G4P62_013377"; transcript_id "gnl|WGS:JAAVVJ|G4P62_T022170"; gbkey "CDS"; gene "nek5"; locus_tag "G4P62_013377"; orig_transcript_id "gnl|WGS:JAAVVJ|G4P62_T022170"; product "transcript variant X3"; protein_id "KAF7215257.1"; exon_number "7";
CM025016.1	Genbank	CDS	27228455	27228568	.	-	0	gene_id "G4P62_013377"; transcript_id "gnl|WGS:JAAVVJ|G4P62_T022170"; gbkey "CDS"; gene "nek5"; locus_tag "G4P62_013377"; orig_transcript_id "gnl|WGS:JAAVVJ|G4P62_T022170"; product "transcript variant X3"; protein_id "KAF7215257.1"; exon_number "8";
CM025016.1	Genbank	CDS	27226614	27226700	.	-	0	gene_id "G4P62_013377"; transcript_id "gnl|WGS:JAAVVJ|G4P62_T022170"; gbkey "CDS"; gene "nek5"; locus_tag "G4P62_013377"; orig_transcript_id "gnl|WGS:JAAVVJ|G4P62_T022170"; product "transcript variant X3"; protein_id "KAF7215257.1"; exon_number "9";
CM025016.1	Genbank	CDS	27225708	27225801	.	-	0	gene_id "G4P62_013377"; transcript_id "gnl|WGS:JAAVVJ|G4P62_T022170"; gbkey "CDS"; gene "nek5"; locus_tag "G4P62_013377"; orig_transcript_id "gnl|WGS:JAAVVJ|G4P62_T022170"; product "transcript variant X3"; protein_id "KAF7215257.1"; exon_number "10";
CM025016.1	Genbank	CDS	27222528	27222640	.	-	2	gene_id "G4P62_013377"; transcript_id "gnl|WGS:JAAVVJ|G4P62_T022170"; gbkey "CDS"; gene "nek5"; locus_tag "G4P62_013377"; orig_transcript_id "gnl|WGS:JAAVVJ|G4P62_T022170"; product "transcript variant X3"; protein_id "KAF7215257.1"; exon_number "11";
CM025016.1	Genbank	CDS	27221325	27221383	.	-	0	gene_id "G4P62_013377"; transcript_id "gnl|WGS:JAAVVJ|G4P62_T022170"; gbkey "CDS"; gene "nek5"; locus_tag "G4P62_013377"; orig_transcript_id "gnl|WGS:JAAVVJ|G4P62_T022170"; product "transcript variant X3"; protein_id "KAF7215257.1"; exon_number "12";
CM025016.1	Genbank	CDS	27220366	27220551	.	-	1	gene_id "G4P62_013377"; transcript_id "gnl|WGS:JAAVVJ|G4P62_T022170"; gbkey "CDS"; gene "nek5"; locus_tag "G4P62_013377"; orig_transcript_id "gnl|WGS:JAAVVJ|G4P62_T022170"; product "transcript variant X3"; protein_id "KAF7215257.1"; exon_number "13";
CM025016.1	Genbank	CDS	27220098	27220176	.	-	1	gene_id "G4P62_013377"; transcript_id "gnl|WGS:JAAVVJ|G4P62_T022170"; gbkey "CDS"; gene "nek5"; locus_tag "G4P62_013377"; orig_transcript_id "gnl|WGS:JAAVVJ|G4P62_T022170"; product "transcript variant X3"; protein_id "KAF7215257.1"; exon_number "14";
CM025016.1	Genbank	CDS	27219179	27219292	.	-	0	gene_id "G4P62_013377"; transcript_id "gnl|WGS:JAAVVJ|G4P62_T022170"; gbkey "CDS"; gene "nek5"; locus_tag "G4P62_013377"; orig_transcript_id "gnl|WGS:JAAVVJ|G4P62_T022170"; product "transcript variant X3"; protein_id "KAF7215257.1"; exon_number "15";
CM025016.1	Genbank	CDS	27219013	27219093	.	-	0	gene_id "G4P62_013377"; transcript_id "gnl|WGS:JAAVVJ|G4P62_T022170"; gbkey "CDS"; gene "nek5"; locus_tag "G4P62_013377"; orig_transcript_id "gnl|WGS:JAAVVJ|G4P62_T022170"; product "transcript variant X3"; protein_id "KAF7215257.1"; exon_number "16";
CM025016.1	Genbank	CDS	27216397	27216489	.	-	0	gene_id "G4P62_013377"; transcript_id "gnl|WGS:JAAVVJ|G4P62_T022170"; gbkey "CDS"; gene "nek5"; locus_tag "G4P62_013377"; orig_transcript_id "gnl|WGS:JAAVVJ|G4P62_T022170"; product "transcript variant X3"; protein_id "KAF7215257.1"; exon_number "17";
CM025016.1	Genbank	CDS	27216223	27216291	.	-	0	gene_id "G4P62_013377"; transcript_id "gnl|WGS:JAAVVJ|G4P62_T022170"; gbkey "CDS"; gene "nek5"; locus_tag "G4P62_013377"; orig_transcript_id "gnl|WGS:JAAVVJ|G4P62_T022170"; product "transcript variant X3"; protein_id "KAF7215257.1"; exon_number "18";
CM025016.1	Genbank	CDS	27216070	27216126	.	-	0	gene_id "G4P62_013377"; transcript_id "gnl|WGS:JAAVVJ|G4P62_T022170"; gbkey "CDS"; gene "nek5"; locus_tag "G4P62_013377"; orig_transcript_id "gnl|WGS:JAAVVJ|G4P62_T022170"; product "transcript variant X3"; protein_id "KAF7215257.1"; exon_number "19";
CM025016.1	Genbank	CDS	27215802	27215970	.	-	0	gene_id "G4P62_013377"; transcript_id "gnl|WGS:JAAVVJ|G4P62_T022170"; gbkey "CDS"; gene "nek5"; locus_tag "G4P62_013377"; orig_transcript_id "gnl|WGS:JAAVVJ|G4P62_T022170"; product "transcript variant X3"; protein_id "KAF7215257.1"; exon_number "20";
CM025016.1	Genbank	CDS	27215596	27215697	.	-	2	gene_id "G4P62_013377"; transcript_id "gnl|WGS:JAAVVJ|G4P62_T022170"; gbkey "CDS"; gene "nek5"; locus_tag "G4P62_013377"; orig_transcript_id "gnl|WGS:JAAVVJ|G4P62_T022170"; product "transcript variant X3"; protein_id "KAF7215257.1"; exon_number "21";
CM025016.1	Genbank	CDS	27215443	27215527	.	-	2	gene_id "G4P62_013377"; transcript_id "gnl|WGS:JAAVVJ|G4P62_T022170"; gbkey "CDS"; gene "nek5"; locus_tag "G4P62_013377"; orig_transcript_id "gnl|WGS:JAAVVJ|G4P62_T022170"; product "transcript variant X3"; protein_id "KAF7215257.1"; exon_number "22";
CM025016.1	Genbank	CDS	27215046	27215277	.	-	1	gene_id "G4P62_013377"; transcript_id "gnl|WGS:JAAVVJ|G4P62_T022170"; gbkey "CDS"; gene "nek5"; locus_tag "G4P62_013377"; orig_transcript_id "gnl|WGS:JAAVVJ|G4P62_T022170"; product "transcript variant X3"; protein_id "KAF7215257.1"; exon_number "23";
CM025016.1	Genbank	start_codon	27246450	27246452	.	-	0	gene_id "G4P62_013377"; transcript_id "gnl|WGS:JAAVVJ|G4P62_T022170"; gbkey "CDS"; gene "nek5"; locus_tag "G4P62_013377"; orig_transcript_id "gnl|WGS:JAAVVJ|G4P62_T022170"; product "transcript variant X3"; protein_id "KAF7215257.1"; exon_number "2";
CM025016.1	Genbank	stop_codon	27215043	27215045	.	-	0	gene_id "G4P62_013377"; transcript_id "gnl|WGS:JAAVVJ|G4P62_T022170"; gbkey "CDS"; gene "nek5"; locus_tag "G4P62_013377"; orig_transcript_id "gnl|WGS:JAAVVJ|G4P62_T022170"; product "transcript variant X3"; protein_id "KAF7215257.1"; exon_number "23";
CM025016.1	Genbank	transcript	27214883	27248033	.	-	.	gene_id "G4P62_013377"; transcript_id "gnl|WGS:JAAVVJ|G4P62_T022169"; gbkey "mRNA"; gene "nek5"; locus_tag "G4P62_013377"; note "transcript variant X1"; orig_protein_id "gnl|WGS:JAAVVJ|G4P62_P022169"; orig_transcript_id "gnl|WGS:JAAVVJ|G4P62_T022169"; product "NIMA related kinase 5"; transcript_biotype "mRNA";
CM025016.1	Genbank	exon	27247597	27248033	.	-	.	gene_id "G4P62_013377"; transcript_id "gnl|WGS:JAAVVJ|G4P62_T022169"; gene "nek5"; locus_tag "G4P62_013377"; note "transcript variant X1"; orig_protein_id "gnl|WGS:JAAVVJ|G4P62_P022169"; orig_transcript_id "gnl|WGS:JAAVVJ|G4P62_T022169"; product "NIMA related kinase 5"; transcript_biotype "mRNA"; exon_number "1";
CM025016.1	Genbank	exon	27246330	27246466	.	-	.	gene_id "G4P62_013377"; transcript_id "gnl|WGS:JAAVVJ|G4P62_T022169"; gene "nek5"; locus_tag "G4P62_013377"; note "transcript variant X1"; orig_protein_id "gnl|WGS:JAAVVJ|G4P62_P022169"; orig_transcript_id "gnl|WGS:JAAVVJ|G4P62_T022169"; product "NIMA related kinase 5"; transcript_biotype "mRNA"; exon_number "2";
CM025016.1	Genbank	exon	27246136	27246232	.	-	.	gene_id "G4P62_013377"; transcript_id "gnl|WGS:JAAVVJ|G4P62_T022169"; gene "nek5"; locus_tag "G4P62_013377"; note "transcript variant X1"; orig_protein_id "gnl|WGS:JAAVVJ|G4P62_P022169"; orig_transcript_id "gnl|WGS:JAAVVJ|G4P62_T022169"; product "NIMA related kinase 5"; transcript_biotype "mRNA"; exon_number "3";
CM025016.1	Genbank	exon	27245958	27246055	.	-	.	gene_id "G4P62_013377"; transcript_id "gnl|WGS:JAAVVJ|G4P62_T022169"; gene "nek5"; locus_tag "G4P62_013377"; note "transcript variant X1"; orig_protein_id "gnl|WGS:JAAVVJ|G4P62_P022169"; orig_transcript_id "gnl|WGS:JAAVVJ|G4P62_T022169"; product "NIMA related kinase 5"; transcript_biotype "mRNA"; exon_number "4";
CM025016.1	Genbank	exon	27239407	27239490	.	-	.	gene_id "G4P62_013377"; transcript_id "gnl|WGS:JAAVVJ|G4P62_T022169"; gene "nek5"; locus_tag "G4P62_013377"; note "transcript variant X1"; orig_protein_id "gnl|WGS:JAAVVJ|G4P62_P022169"; orig_transcript_id "gnl|WGS:JAAVVJ|G4P62_T022169"; product "NIMA related kinase 5"; transcript_biotype "mRNA"; exon_number "5";
CM025016.1	Genbank	exon	27238515	27238585	.	-	.	gene_id "G4P62_013377"; transcript_id "gnl|WGS:JAAVVJ|G4P62_T022169"; gene "nek5"; locus_tag "G4P62_013377"; note "transcript variant X1"; orig_protein_id "gnl|WGS:JAAVVJ|G4P62_P022169"; orig_transcript_id "gnl|WGS:JAAVVJ|G4P62_T022169"; product "NIMA related kinase 5"; transcript_biotype "mRNA"; exon_number "6";
CM025016.1	Genbank	exon	27234206	27234292	.	-	.	gene_id "G4P62_013377"; transcript_id "gnl|WGS:JAAVVJ|G4P62_T022169"; gene "nek5"; locus_tag "G4P62_013377"; note "transcript variant X1"; orig_protein_id "gnl|WGS:JAAVVJ|G4P62_P022169"; orig_transcript_id "gnl|WGS:JAAVVJ|G4P62_T022169"; product "NIMA related kinase 5"; transcript_biotype "mRNA"; exon_number "7";
CM025016.1	Genbank	exon	27228827	27228881	.	-	.	gene_id "G4P62_013377"; transcript_id "gnl|WGS:JAAVVJ|G4P62_T022169"; gene "nek5"; locus_tag "G4P62_013377"; note "transcript variant X1"; orig_protein_id "gnl|WGS:JAAVVJ|G4P62_P022169"; orig_transcript_id "gnl|WGS:JAAVVJ|G4P62_T022169"; product "NIMA related kinase 5"; transcript_biotype "mRNA"; exon_number "8";
CM025016.1	Genbank	exon	27228455	27228568	.	-	.	gene_id "G4P62_013377"; transcript_id "gnl|WGS:JAAVVJ|G4P62_T022169"; gene "nek5"; locus_tag "G4P62_013377"; note "transcript variant X1"; orig_protein_id "gnl|WGS:JAAVVJ|G4P62_P022169"; orig_transcript_id "gnl|WGS:JAAVVJ|G4P62_T022169"; product "NIMA related kinase 5"; transcript_biotype "mRNA"; exon_number "9";
CM025016.1	Genbank	exon	27226614	27226700	.	-	.	gene_id "G4P62_013377"; transcript_id "gnl|WGS:JAAVVJ|G4P62_T022169"; gene "nek5"; locus_tag "G4P62_013377"; note "transcript variant X1"; orig_protein_id "gnl|WGS:JAAVVJ|G4P62_P022169"; orig_transcript_id "gnl|WGS:JAAVVJ|G4P62_T022169"; product "NIMA related kinase 5"; transcript_biotype "mRNA"; exon_number "10";
CM025016.1	Genbank	exon	27225708	27225801	.	-	.	gene_id "G4P62_013377"; transcript_id "gnl|WGS:JAAVVJ|G4P62_T022169"; gene "nek5"; locus_tag "G4P62_013377"; note "transcript variant X1"; orig_protein_id "gnl|WGS:JAAVVJ|G4P62_P022169"; orig_transcript_id "gnl|WGS:JAAVVJ|G4P62_T022169"; product "NIMA related kinase 5"; transcript_biotype "mRNA"; exon_number "11";
CM025016.1	Genbank	exon	27222528	27222640	.	-	.	gene_id "G4P62_013377"; transcript_id "gnl|WGS:JAAVVJ|G4P62_T022169"; gene "nek5"; locus_tag "G4P62_013377"; note "transcript variant X1"; orig_protein_id "gnl|WGS:JAAVVJ|G4P62_P022169"; orig_transcript_id "gnl|WGS:JAAVVJ|G4P62_T022169"; product "NIMA related kinase 5"; transcript_biotype "mRNA"; exon_number "12";
CM025016.1	Genbank	exon	27221325	27221383	.	-	.	gene_id "G4P62_013377"; transcript_id "gnl|WGS:JAAVVJ|G4P62_T022169"; gene "nek5"; locus_tag "G4P62_013377"; note "transcript variant X1"; orig_protein_id "gnl|WGS:JAAVVJ|G4P62_P022169"; orig_transcript_id "gnl|WGS:JAAVVJ|G4P62_T022169"; product "NIMA related kinase 5"; transcript_biotype "mRNA"; exon_number "13";
CM025016.1	Genbank	exon	27220366	27220551	.	-	.	gene_id "G4P62_013377"; transcript_id "gnl|WGS:JAAVVJ|G4P62_T022169"; gene "nek5"; locus_tag "G4P62_013377"; note "transcript variant X1"; orig_protein_id "gnl|WGS:JAAVVJ|G4P62_P022169"; orig_transcript_id "gnl|WGS:JAAVVJ|G4P62_T022169"; product "NIMA related kinase 5"; transcript_biotype "mRNA"; exon_number "14";
CM025016.1	Genbank	exon	27220098	27220176	.	-	.	gene_id "G4P62_013377"; transcript_id "gnl|WGS:JAAVVJ|G4P62_T022169"; gene "nek5"; locus_tag "G4P62_013377"; note "transcript variant X1"; orig_protein_id "gnl|WGS:JAAVVJ|G4P62_P022169"; orig_transcript_id "gnl|WGS:JAAVVJ|G4P62_T022169"; product "NIMA related kinase 5"; transcript_biotype "mRNA"; exon_number "15";
CM025016.1	Genbank	exon	27219179	27219292	.	-	.	gene_id "G4P62_013377"; transcript_id "gnl|WGS:JAAVVJ|G4P62_T022169"; gene "nek5"; locus_tag "G4P62_013377"; note "transcript variant X1"; orig_protein_id "gnl|WGS:JAAVVJ|G4P62_P022169"; orig_transcript_id "gnl|WGS:JAAVVJ|G4P62_T022169"; product "NIMA related kinase 5"; transcript_biotype "mRNA"; exon_number "16";
CM025016.1	Genbank	exon	27219013	27219093	.	-	.	gene_id "G4P62_013377"; transcript_id "gnl|WGS:JAAVVJ|G4P62_T022169"; gene "nek5"; locus_tag "G4P62_013377"; note "transcript variant X1"; orig_protein_id "gnl|WGS:JAAVVJ|G4P62_P022169"; orig_transcript_id "gnl|WGS:JAAVVJ|G4P62_T022169"; product "NIMA related kinase 5"; transcript_biotype "mRNA"; exon_number "17";
CM025016.1	Genbank	exon	27216397	27216489	.	-	.	gene_id "G4P62_013377"; transcript_id "gnl|WGS:JAAVVJ|G4P62_T022169"; gene "nek5"; locus_tag "G4P62_013377"; note "transcript variant X1"; orig_protein_id "gnl|WGS:JAAVVJ|G4P62_P022169"; orig_transcript_id "gnl|WGS:JAAVVJ|G4P62_T022169"; product "NIMA related kinase 5"; transcript_biotype "mRNA"; exon_number "18";
CM025016.1	Genbank	exon	27216223	27216291	.	-	.	gene_id "G4P62_013377"; transcript_id "gnl|WGS:JAAVVJ|G4P62_T022169"; gene "nek5"; locus_tag "G4P62_013377"; note "transcript variant X1"; orig_protein_id "gnl|WGS:JAAVVJ|G4P62_P022169"; orig_transcript_id "gnl|WGS:JAAVVJ|G4P62_T022169"; product "NIMA related kinase 5"; transcript_biotype "mRNA"; exon_number "19";
CM025016.1	Genbank	exon	27216070	27216126	.	-	.	gene_id "G4P62_013377"; transcript_id "gnl|WGS:JAAVVJ|G4P62_T022169"; gene "nek5"; locus_tag "G4P62_013377"; note "transcript variant X1"; orig_protein_id "gnl|WGS:JAAVVJ|G4P62_P022169"; orig_transcript_id "gnl|WGS:JAAVVJ|G4P62_T022169"; product "NIMA related kinase 5"; transcript_biotype "mRNA"; exon_number "20";
CM025016.1	Genbank	exon	27215802	27215970	.	-	.	gene_id "G4P62_013377"; transcript_id "gnl|WGS:JAAVVJ|G4P62_T022169"; gene "nek5"; locus_tag "G4P62_013377"; note "transcript variant X1"; orig_protein_id "gnl|WGS:JAAVVJ|G4P62_P022169"; orig_transcript_id "gnl|WGS:JAAVVJ|G4P62_T022169"; product "NIMA related kinase 5"; transcript_biotype "mRNA"; exon_number "21";
CM025016.1	Genbank	exon	27215596	27215697	.	-	.	gene_id "G4P62_013377"; transcript_id "gnl|WGS:JAAVVJ|G4P62_T022169"; gene "nek5"; locus_tag "G4P62_013377"; note "transcript variant X1"; orig_protein_id "gnl|WGS:JAAVVJ|G4P62_P022169"; orig_transcript_id "gnl|WGS:JAAVVJ|G4P62_T022169"; product "NIMA related kinase 5"; transcript_biotype "mRNA"; exon_number "22";
CM025016.1	Genbank	exon	27215443	27215527	.	-	.	gene_id "G4P62_013377"; transcript_id "gnl|WGS:JAAVVJ|G4P62_T022169"; gene "nek5"; locus_tag "G4P62_013377"; note "transcript variant X1"; orig_protein_id "gnl|WGS:JAAVVJ|G4P62_P022169"; orig_transcript_id "gnl|WGS:JAAVVJ|G4P62_T022169"; product "NIMA related kinase 5"; transcript_biotype "mRNA"; exon_number "23";
CM025016.1	Genbank	exon	27214883	27215277	.	-	.	gene_id "G4P62_013377"; transcript_id "gnl|WGS:JAAVVJ|G4P62_T022169"; gene "nek5"; locus_tag "G4P62_013377"; note "transcript variant X1"; orig_protein_id "gnl|WGS:JAAVVJ|G4P62_P022169"; orig_transcript_id "gnl|WGS:JAAVVJ|G4P62_T022169"; product "NIMA related kinase 5"; transcript_biotype "mRNA"; exon_number "24";
CM025016.1	Genbank	CDS	27246330	27246452	.	-	0	gene_id "G4P62_013377"; transcript_id "gnl|WGS:JAAVVJ|G4P62_T022169"; gbkey "CDS"; gene "nek5"; locus_tag "G4P62_013377"; orig_transcript_id "gnl|WGS:JAAVVJ|G4P62_T022169"; product "transcript variant X1"; protein_id "KAF7215256.1"; exon_number "2";
CM025016.1	Genbank	CDS	27246136	27246232	.	-	0	gene_id "G4P62_013377"; transcript_id "gnl|WGS:JAAVVJ|G4P62_T022169"; gbkey "CDS"; gene "nek5"; locus_tag "G4P62_013377"; orig_transcript_id "gnl|WGS:JAAVVJ|G4P62_T022169"; product "transcript variant X1"; protein_id "KAF7215256.1"; exon_number "3";
CM025016.1	Genbank	CDS	27245958	27246055	.	-	2	gene_id "G4P62_013377"; transcript_id "gnl|WGS:JAAVVJ|G4P62_T022169"; gbkey "CDS"; gene "nek5"; locus_tag "G4P62_013377"; orig_transcript_id "gnl|WGS:JAAVVJ|G4P62_T022169"; product "transcript variant X1"; protein_id "KAF7215256.1"; exon_number "4";
CM025016.1	Genbank	CDS	27239407	27239490	.	-	0	gene_id "G4P62_013377"; transcript_id "gnl|WGS:JAAVVJ|G4P62_T022169"; gbkey "CDS"; gene "nek5"; locus_tag "G4P62_013377"; orig_transcript_id "gnl|WGS:JAAVVJ|G4P62_T022169"; product "transcript variant X1"; protein_id "KAF7215256.1"; exon_number "5";
CM025016.1	Genbank	CDS	27238515	27238585	.	-	0	gene_id "G4P62_013377"; transcript_id "gnl|WGS:JAAVVJ|G4P62_T022169"; gbkey "CDS"; gene "nek5"; locus_tag "G4P62_013377"; orig_transcript_id "gnl|WGS:JAAVVJ|G4P62_T022169"; product "transcript variant X1"; protein_id "KAF7215256.1"; exon_number "6";
CM025016.1	Genbank	CDS	27234206	27234292	.	-	1	gene_id "G4P62_013377"; transcript_id "gnl|WGS:JAAVVJ|G4P62_T022169"; gbkey "CDS"; gene "nek5"; locus_tag "G4P62_013377"; orig_transcript_id "gnl|WGS:JAAVVJ|G4P62_T022169"; product "transcript variant X1"; protein_id "KAF7215256.1"; exon_number "7";
CM025016.1	Genbank	CDS	27228827	27228881	.	-	1	gene_id "G4P62_013377"; transcript_id "gnl|WGS:JAAVVJ|G4P62_T022169"; gbkey "CDS"; gene "nek5"; locus_tag "G4P62_013377"; orig_transcript_id "gnl|WGS:JAAVVJ|G4P62_T022169"; product "transcript variant X1"; protein_id "KAF7215256.1"; exon_number "8";
CM025016.1	Genbank	CDS	27228455	27228568	.	-	0	gene_id "G4P62_013377"; transcript_id "gnl|WGS:JAAVVJ|G4P62_T022169"; gbkey "CDS"; gene "nek5"; locus_tag "G4P62_013377"; orig_transcript_id "gnl|WGS:JAAVVJ|G4P62_T022169"; product "transcript variant X1"; protein_id "KAF7215256.1"; exon_number "9";
CM025016.1	Genbank	CDS	27226614	27226700	.	-	0	gene_id "G4P62_013377"; transcript_id "gnl|WGS:JAAVVJ|G4P62_T022169"; gbkey "CDS"; gene "nek5"; locus_tag "G4P62_013377"; orig_transcript_id "gnl|WGS:JAAVVJ|G4P62_T022169"; product "transcript variant X1"; protein_id "KAF7215256.1"; exon_number "10";
CM025016.1	Genbank	CDS	27225708	27225801	.	-	0	gene_id "G4P62_013377"; transcript_id "gnl|WGS:JAAVVJ|G4P62_T022169"; gbkey "CDS"; gene "nek5"; locus_tag "G4P62_013377"; orig_transcript_id "gnl|WGS:JAAVVJ|G4P62_T022169"; product "transcript variant X1"; protein_id "KAF7215256.1"; exon_number "11";
CM025016.1	Genbank	CDS	27222528	27222640	.	-	2	gene_id "G4P62_013377"; transcript_id "gnl|WGS:JAAVVJ|G4P62_T022169"; gbkey "CDS"; gene "nek5"; locus_tag "G4P62_013377"; orig_transcript_id "gnl|WGS:JAAVVJ|G4P62_T022169"; product "transcript variant X1"; protein_id "KAF7215256.1"; exon_number "12";
CM025016.1	Genbank	CDS	27221325	27221383	.	-	0	gene_id "G4P62_013377"; transcript_id "gnl|WGS:JAAVVJ|G4P62_T022169"; gbkey "CDS"; gene "nek5"; locus_tag "G4P62_013377"; orig_transcript_id "gnl|WGS:JAAVVJ|G4P62_T022169"; product "transcript variant X1"; protein_id "KAF7215256.1"; exon_number "13";
CM025016.1	Genbank	CDS	27220366	27220551	.	-	1	gene_id "G4P62_013377"; transcript_id "gnl|WGS:JAAVVJ|G4P62_T022169"; gbkey "CDS"; gene "nek5"; locus_tag "G4P62_013377"; orig_transcript_id "gnl|WGS:JAAVVJ|G4P62_T022169"; product "transcript variant X1"; protein_id "KAF7215256.1"; exon_number "14";
CM025016.1	Genbank	CDS	27220098	27220176	.	-	1	gene_id "G4P62_013377"; transcript_id "gnl|WGS:JAAVVJ|G4P62_T022169"; gbkey "CDS"; gene "nek5"; locus_tag "G4P62_013377"; orig_transcript_id "gnl|WGS:JAAVVJ|G4P62_T022169"; product "transcript variant X1"; protein_id "KAF7215256.1"; exon_number "15";
CM025016.1	Genbank	CDS	27219179	27219292	.	-	0	gene_id "G4P62_013377"; transcript_id "gnl|WGS:JAAVVJ|G4P62_T022169"; gbkey "CDS"; gene "nek5"; locus_tag "G4P62_013377"; orig_transcript_id "gnl|WGS:JAAVVJ|G4P62_T022169"; product "transcript variant X1"; protein_id "KAF7215256.1"; exon_number "16";
CM025016.1	Genbank	CDS	27219013	27219093	.	-	0	gene_id "G4P62_013377"; transcript_id "gnl|WGS:JAAVVJ|G4P62_T022169"; gbkey "CDS"; gene "nek5"; locus_tag "G4P62_013377"; orig_transcript_id "gnl|WGS:JAAVVJ|G4P62_T022169"; product "transcript variant X1"; protein_id "KAF7215256.1"; exon_number "17";
CM025016.1	Genbank	CDS	27216397	27216489	.	-	0	gene_id "G4P62_013377"; transcript_id "gnl|WGS:JAAVVJ|G4P62_T022169"; gbkey "CDS"; gene "nek5"; locus_tag "G4P62_013377"; orig_transcript_id "gnl|WGS:JAAVVJ|G4P62_T022169"; product "transcript variant X1"; protein_id "KAF7215256.1"; exon_number "18";
CM025016.1	Genbank	CDS	27216223	27216291	.	-	0	gene_id "G4P62_013377"; transcript_id "gnl|WGS:JAAVVJ|G4P62_T022169"; gbkey "CDS"; gene "nek5"; locus_tag "G4P62_013377"; orig_transcript_id "gnl|WGS:JAAVVJ|G4P62_T022169"; product "transcript variant X1"; protein_id "KAF7215256.1"; exon_number "19";
CM025016.1	Genbank	CDS	27216070	27216126	.	-	0	gene_id "G4P62_013377"; transcript_id "gnl|WGS:JAAVVJ|G4P62_T022169"; gbkey "CDS"; gene "nek5"; locus_tag "G4P62_013377"; orig_transcript_id "gnl|WGS:JAAVVJ|G4P62_T022169"; product "transcript variant X1"; protein_id "KAF7215256.1"; exon_number "20";
CM025016.1	Genbank	CDS	27215802	27215970	.	-	0	gene_id "G4P62_013377"; transcript_id "gnl|WGS:JAAVVJ|G4P62_T022169"; gbkey "CDS"; gene "nek5"; locus_tag "G4P62_013377"; orig_transcript_id "gnl|WGS:JAAVVJ|G4P62_T022169"; product "transcript variant X1"; protein_id "KAF7215256.1"; exon_number "21";
CM025016.1	Genbank	CDS	27215596	27215697	.	-	2	gene_id "G4P62_013377"; transcript_id "gnl|WGS:JAAVVJ|G4P62_T022169"; gbkey "CDS"; gene "nek5"; locus_tag "G4P62_013377"; orig_transcript_id "gnl|WGS:JAAVVJ|G4P62_T022169"; product "transcript variant X1"; protein_id "KAF7215256.1"; exon_number "22";
CM025016.1	Genbank	CDS	27215443	27215527	.	-	2	gene_id "G4P62_013377"; transcript_id "gnl|WGS:JAAVVJ|G4P62_T022169"; gbkey "CDS"; gene "nek5"; locus_tag "G4P62_013377"; orig_transcript_id "gnl|WGS:JAAVVJ|G4P62_T022169"; product "transcript variant X1"; protein_id "KAF7215256.1"; exon_number "23";
CM025016.1	Genbank	CDS	27215046	27215277	.	-	1	gene_id "G4P62_013377"; transcript_id "gnl|WGS:JAAVVJ|G4P62_T022169"; gbkey "CDS"; gene "nek5"; locus_tag "G4P62_013377"; orig_transcript_id "gnl|WGS:JAAVVJ|G4P62_T022169"; product "transcript variant X1"; protein_id "KAF7215256.1"; exon_number "24";
CM025016.1	Genbank	start_codon	27246450	27246452	.	-	0	gene_id "G4P62_013377"; transcript_id "gnl|WGS:JAAVVJ|G4P62_T022169"; gbkey "CDS"; gene "nek5"; locus_tag "G4P62_013377"; orig_transcript_id "gnl|WGS:JAAVVJ|G4P62_T022169"; product "transcript variant X1"; protein_id "KAF7215256.1"; exon_number "2";
CM025016.1	Genbank	stop_codon	27215043	27215045	.	-	0	gene_id "G4P62_013377"; transcript_id "gnl|WGS:JAAVVJ|G4P62_T022169"; gbkey "CDS"; gene "nek5"; locus_tag "G4P62_013377"; orig_transcript_id "gnl|WGS:JAAVVJ|G4P62_T022169"; product "transcript variant X1"; protein_id "KAF7215256.1"; exon_number "24";
CM025016.1	Genbank	gene	27251519	27290894	.	-	.	gene_id "G4P62_013376"; transcript_id ""; description "integral membrane protein 2B"; gbkey "Gene"; gene "itm2b"; gene_biotype "protein_coding"; locus_tag "G4P62_013376";
CM025016.1	Genbank	transcript	27251519	27290894	.	-	.	gene_id "G4P62_013376"; transcript_id "gnl|WGS:JAAVVJ|G4P62_T022167"; gbkey "mRNA"; gene "itm2b"; locus_tag "G4P62_013376"; orig_protein_id "gnl|WGS:JAAVVJ|G4P62_P022167"; orig_transcript_id "gnl|WGS:JAAVVJ|G4P62_T022167"; product "integral membrane protein 2B"; transcript_biotype "mRNA";
CM025016.1	Genbank	exon	27290649	27290894	.	-	.	gene_id "G4P62_013376"; transcript_id "gnl|WGS:JAAVVJ|G4P62_T022167"; gene "itm2b"; locus_tag "G4P62_013376"; orig_protein_id "gnl|WGS:JAAVVJ|G4P62_P022167"; orig_transcript_id "gnl|WGS:JAAVVJ|G4P62_T022167"; product "integral membrane protein 2B"; transcript_biotype "mRNA"; exon_number "1";
CM025016.1	Genbank	exon	27256005	27256136	.	-	.	gene_id "G4P62_013376"; transcript_id "gnl|WGS:JAAVVJ|G4P62_T022167"; gene "itm2b"; locus_tag "G4P62_013376"; orig_protein_id "gnl|WGS:JAAVVJ|G4P62_P022167"; orig_transcript_id "gnl|WGS:JAAVVJ|G4P62_T022167"; product "integral membrane protein 2B"; transcript_biotype "mRNA"; exon_number "2";
CM025016.1	Genbank	exon	27255119	27255166	.	-	.	gene_id "G4P62_013376"; transcript_id "gnl|WGS:JAAVVJ|G4P62_T022167"; gene "itm2b"; locus_tag "G4P62_013376"; orig_protein_id "gnl|WGS:JAAVVJ|G4P62_P022167"; orig_transcript_id "gnl|WGS:JAAVVJ|G4P62_T022167"; product "integral membrane protein 2B"; transcript_biotype "mRNA"; exon_number "3";
CM025016.1	Genbank	exon	27253259	27253330	.	-	.	gene_id "G4P62_013376"; transcript_id "gnl|WGS:JAAVVJ|G4P62_T022167"; gene "itm2b"; locus_tag "G4P62_013376"; orig_protein_id "gnl|WGS:JAAVVJ|G4P62_P022167"; orig_transcript_id "gnl|WGS:JAAVVJ|G4P62_T022167"; product "integral membrane protein 2B"; transcript_biotype "mRNA"; exon_number "4";
CM025016.1	Genbank	exon	27253014	27253157	.	-	.	gene_id "G4P62_013376"; transcript_id "gnl|WGS:JAAVVJ|G4P62_T022167"; gene "itm2b"; locus_tag "G4P62_013376"; orig_protein_id "gnl|WGS:JAAVVJ|G4P62_P022167"; orig_transcript_id "gnl|WGS:JAAVVJ|G4P62_T022167"; product "integral membrane protein 2B"; transcript_biotype "mRNA"; exon_number "5";
CM025016.1	Genbank	exon	27252699	27252809	.	-	.	gene_id "G4P62_013376"; transcript_id "gnl|WGS:JAAVVJ|G4P62_T022167"; gene "itm2b"; locus_tag "G4P62_013376"; orig_protein_id "gnl|WGS:JAAVVJ|G4P62_P022167"; orig_transcript_id "gnl|WGS:JAAVVJ|G4P62_T022167"; product "integral membrane protein 2B"; transcript_biotype "mRNA"; exon_number "6";
CM025016.1	Genbank	exon	27252431	27252581	.	-	.	gene_id "G4P62_013376"; transcript_id "gnl|WGS:JAAVVJ|G4P62_T022167"; gene "itm2b"; locus_tag "G4P62_013376"; orig_protein_id "gnl|WGS:JAAVVJ|G4P62_P022167"; orig_transcript_id "gnl|WGS:JAAVVJ|G4P62_T022167"; product "integral membrane protein 2B"; transcript_biotype "mRNA"; exon_number "7";
CM025016.1	Genbank	exon	27251519	27252245	.	-	.	gene_id "G4P62_013376"; transcript_id "gnl|WGS:JAAVVJ|G4P62_T022167"; gene "itm2b"; locus_tag "G4P62_013376"; orig_protein_id "gnl|WGS:JAAVVJ|G4P62_P022167"; orig_transcript_id "gnl|WGS:JAAVVJ|G4P62_T022167"; product "integral membrane protein 2B"; transcript_biotype "mRNA"; exon_number "8";
CM025016.1	Genbank	CDS	27290649	27290732	.	-	0	gene_id "G4P62_013376"; transcript_id "gnl|WGS:JAAVVJ|G4P62_T022167"; gbkey "CDS"; gene "itm2b"; locus_tag "G4P62_013376"; orig_transcript_id "gnl|WGS:JAAVVJ|G4P62_T022167"; product "integral membrane protein 2B"; protein_id "KAF7215254.1"; exon_number "1";
CM025016.1	Genbank	CDS	27256005	27256136	.	-	0	gene_id "G4P62_013376"; transcript_id "gnl|WGS:JAAVVJ|G4P62_T022167"; gbkey "CDS"; gene "itm2b"; locus_tag "G4P62_013376"; orig_transcript_id "gnl|WGS:JAAVVJ|G4P62_T022167"; product "integral membrane protein 2B"; protein_id "KAF7215254.1"; exon_number "2";
CM025016.1	Genbank	CDS	27255119	27255166	.	-	0	gene_id "G4P62_013376"; transcript_id "gnl|WGS:JAAVVJ|G4P62_T022167"; gbkey "CDS"; gene "itm2b"; locus_tag "G4P62_013376"; orig_transcript_id "gnl|WGS:JAAVVJ|G4P62_T022167"; product "integral membrane protein 2B"; protein_id "KAF7215254.1"; exon_number "3";
CM025016.1	Genbank	CDS	27253259	27253330	.	-	0	gene_id "G4P62_013376"; transcript_id "gnl|WGS:JAAVVJ|G4P62_T022167"; gbkey "CDS"; gene "itm2b"; locus_tag "G4P62_013376"; orig_transcript_id "gnl|WGS:JAAVVJ|G4P62_T022167"; product "integral membrane protein 2B"; protein_id "KAF7215254.1"; exon_number "4";
CM025016.1	Genbank	CDS	27253014	27253157	.	-	0	gene_id "G4P62_013376"; transcript_id "gnl|WGS:JAAVVJ|G4P62_T022167"; gbkey "CDS"; gene "itm2b"; locus_tag "G4P62_013376"; orig_transcript_id "gnl|WGS:JAAVVJ|G4P62_T022167"; product "integral membrane protein 2B"; protein_id "KAF7215254.1"; exon_number "5";
CM025016.1	Genbank	CDS	27252699	27252809	.	-	0	gene_id "G4P62_013376"; transcript_id "gnl|WGS:JAAVVJ|G4P62_T022167"; gbkey "CDS"; gene "itm2b"; locus_tag "G4P62_013376"; orig_transcript_id "gnl|WGS:JAAVVJ|G4P62_T022167"; product "integral membrane protein 2B"; protein_id "KAF7215254.1"; exon_number "6";
CM025016.1	Genbank	CDS	27252431	27252581	.	-	0	gene_id "G4P62_013376"; transcript_id "gnl|WGS:JAAVVJ|G4P62_T022167"; gbkey "CDS"; gene "itm2b"; locus_tag "G4P62_013376"; orig_transcript_id "gnl|WGS:JAAVVJ|G4P62_T022167"; product "integral membrane protein 2B"; protein_id "KAF7215254.1"; exon_number "7";
CM025016.1	Genbank	CDS	27252160	27252245	.	-	2	gene_id "G4P62_013376"; transcript_id "gnl|WGS:JAAVVJ|G4P62_T022167"; gbkey "CDS"; gene "itm2b"; locus_tag "G4P62_013376"; orig_transcript_id "gnl|WGS:JAAVVJ|G4P62_T022167"; product "integral membrane protein 2B"; protein_id "KAF7215254.1"; exon_number "8";
CM025016.1	Genbank	start_codon	27290730	27290732	.	-	0	gene_id "G4P62_013376"; transcript_id "gnl|WGS:JAAVVJ|G4P62_T022167"; gbkey "CDS"; gene "itm2b"; locus_tag "G4P62_013376"; orig_transcript_id "gnl|WGS:JAAVVJ|G4P62_T022167"; product "integral membrane protein 2B"; protein_id "KAF7215254.1"; exon_number "1";
CM025016.1	Genbank	stop_codon	27252157	27252159	.	-	0	gene_id "G4P62_013376"; transcript_id "gnl|WGS:JAAVVJ|G4P62_T022167"; gbkey "CDS"; gene "itm2b"; locus_tag "G4P62_013376"; orig_transcript_id "gnl|WGS:JAAVVJ|G4P62_T022167"; product "integral membrane protein 2B"; protein_id "KAF7215254.1"; exon_number "8";
CM025016.1	Genbank	gene	27293255	27301093	.	+	.	gene_id "G4P62_013375"; transcript_id ""; description "mediator of RNA polymerase II transcription"; gbkey "Gene"; gene "med4"; gene_biotype "protein_coding"; locus_tag "G4P62_013375";
CM025016.1	Genbank	transcript	27293255	27301093	.	+	.	gene_id "G4P62_013375"; transcript_id "gnl|WGS:JAAVVJ|G4P62_T022166"; gbkey "mRNA"; gene "med4"; locus_tag "G4P62_013375"; orig_protein_id "gnl|WGS:JAAVVJ|G4P62_P022166"; orig_transcript_id "gnl|WGS:JAAVVJ|G4P62_T022166"; product "mediator complex subunit 4"; transcript_biotype "mRNA";
CM025016.1	Genbank	exon	27293255	27293395	.	+	.	gene_id "G4P62_013375"; transcript_id "gnl|WGS:JAAVVJ|G4P62_T022166"; gene "med4"; locus_tag "G4P62_013375"; orig_protein_id "gnl|WGS:JAAVVJ|G4P62_P022166"; orig_transcript_id "gnl|WGS:JAAVVJ|G4P62_T022166"; product "mediator complex subunit 4"; transcript_biotype "mRNA"; exon_number "1";
CM025016.1	Genbank	exon	27293644	27293710	.	+	.	gene_id "G4P62_013375"; transcript_id "gnl|WGS:JAAVVJ|G4P62_T022166"; gene "med4"; locus_tag "G4P62_013375"; orig_protein_id "gnl|WGS:JAAVVJ|G4P62_P022166"; orig_transcript_id "gnl|WGS:JAAVVJ|G4P62_T022166"; product "mediator complex subunit 4"; transcript_biotype "mRNA"; exon_number "2";
CM025016.1	Genbank	exon	27296460	27296630	.	+	.	gene_id "G4P62_013375"; transcript_id "gnl|WGS:JAAVVJ|G4P62_T022166"; gene "med4"; locus_tag "G4P62_013375"; orig_protein_id "gnl|WGS:JAAVVJ|G4P62_P022166"; orig_transcript_id "gnl|WGS:JAAVVJ|G4P62_T022166"; product "mediator complex subunit 4"; transcript_biotype "mRNA"; exon_number "3";
CM025016.1	Genbank	exon	27296976	27297033	.	+	.	gene_id "G4P62_013375"; transcript_id "gnl|WGS:JAAVVJ|G4P62_T022166"; gene "med4"; locus_tag "G4P62_013375"; orig_protein_id "gnl|WGS:JAAVVJ|G4P62_P022166"; orig_transcript_id "gnl|WGS:JAAVVJ|G4P62_T022166"; product "mediator complex subunit 4"; transcript_biotype "mRNA"; exon_number "4";
CM025016.1	Genbank	exon	27297991	27298077	.	+	.	gene_id "G4P62_013375"; transcript_id "gnl|WGS:JAAVVJ|G4P62_T022166"; gene "med4"; locus_tag "G4P62_013375"; orig_protein_id "gnl|WGS:JAAVVJ|G4P62_P022166"; orig_transcript_id "gnl|WGS:JAAVVJ|G4P62_T022166"; product "mediator complex subunit 4"; transcript_biotype "mRNA"; exon_number "5";
CM025016.1	Genbank	exon	27298168	27298299	.	+	.	gene_id "G4P62_013375"; transcript_id "gnl|WGS:JAAVVJ|G4P62_T022166"; gene "med4"; locus_tag "G4P62_013375"; orig_protein_id "gnl|WGS:JAAVVJ|G4P62_P022166"; orig_transcript_id "gnl|WGS:JAAVVJ|G4P62_T022166"; product "mediator complex subunit 4"; transcript_biotype "mRNA"; exon_number "6";
CM025016.1	Genbank	exon	27300785	27301093	.	+	.	gene_id "G4P62_013375"; transcript_id "gnl|WGS:JAAVVJ|G4P62_T022166"; gene "med4"; locus_tag "G4P62_013375"; orig_protein_id "gnl|WGS:JAAVVJ|G4P62_P022166"; orig_transcript_id "gnl|WGS:JAAVVJ|G4P62_T022166"; product "mediator complex subunit 4"; transcript_biotype "mRNA"; exon_number "7";
CM025016.1	Genbank	CDS	27293322	27293395	.	+	0	gene_id "G4P62_013375"; transcript_id "gnl|WGS:JAAVVJ|G4P62_T022166"; gbkey "CDS"; gene "med4"; locus_tag "G4P62_013375"; orig_transcript_id "gnl|WGS:JAAVVJ|G4P62_T022166"; product "mediator complex subunit 4"; protein_id "KAF7215253.1"; exon_number "1";
CM025016.1	Genbank	CDS	27293644	27293710	.	+	1	gene_id "G4P62_013375"; transcript_id "gnl|WGS:JAAVVJ|G4P62_T022166"; gbkey "CDS"; gene "med4"; locus_tag "G4P62_013375"; orig_transcript_id "gnl|WGS:JAAVVJ|G4P62_T022166"; product "mediator complex subunit 4"; protein_id "KAF7215253.1"; exon_number "2";
CM025016.1	Genbank	CDS	27296460	27296630	.	+	0	gene_id "G4P62_013375"; transcript_id "gnl|WGS:JAAVVJ|G4P62_T022166"; gbkey "CDS"; gene "med4"; locus_tag "G4P62_013375"; orig_transcript_id "gnl|WGS:JAAVVJ|G4P62_T022166"; product "mediator complex subunit 4"; protein_id "KAF7215253.1"; exon_number "3";
CM025016.1	Genbank	CDS	27296976	27297033	.	+	0	gene_id "G4P62_013375"; transcript_id "gnl|WGS:JAAVVJ|G4P62_T022166"; gbkey "CDS"; gene "med4"; locus_tag "G4P62_013375"; orig_transcript_id "gnl|WGS:JAAVVJ|G4P62_T022166"; product "mediator complex subunit 4"; protein_id "KAF7215253.1"; exon_number "4";
CM025016.1	Genbank	CDS	27297991	27298077	.	+	2	gene_id "G4P62_013375"; transcript_id "gnl|WGS:JAAVVJ|G4P62_T022166"; gbkey "CDS"; gene "med4"; locus_tag "G4P62_013375"; orig_transcript_id "gnl|WGS:JAAVVJ|G4P62_T022166"; product "mediator complex subunit 4"; protein_id "KAF7215253.1"; exon_number "5";
CM025016.1	Genbank	CDS	27298168	27298299	.	+	2	gene_id "G4P62_013375"; transcript_id "gnl|WGS:JAAVVJ|G4P62_T022166"; gbkey "CDS"; gene "med4"; locus_tag "G4P62_013375"; orig_transcript_id "gnl|WGS:JAAVVJ|G4P62_T022166"; product "mediator complex subunit 4"; protein_id "KAF7215253.1"; exon_number "6";
CM025016.1	Genbank	CDS	27300785	27300954	.	+	2	gene_id "G4P62_013375"; transcript_id "gnl|WGS:JAAVVJ|G4P62_T022166"; gbkey "CDS"; gene "med4"; locus_tag "G4P62_013375"; orig_transcript_id "gnl|WGS:JAAVVJ|G4P62_T022166"; product "mediator complex subunit 4"; protein_id "KAF7215253.1"; exon_number "7";
CM025016.1	Genbank	start_codon	27293322	27293324	.	+	0	gene_id "G4P62_013375"; transcript_id "gnl|WGS:JAAVVJ|G4P62_T022166"; gbkey "CDS"; gene "med4"; locus_tag "G4P62_013375"; orig_transcript_id "gnl|WGS:JAAVVJ|G4P62_T022166"; product "mediator complex subunit 4"; protein_id "KAF7215253.1"; exon_number "1";
CM025016.1	Genbank	stop_codon	27300955	27300957	.	+	0	gene_id "G4P62_013375"; transcript_id "gnl|WGS:JAAVVJ|G4P62_T022166"; gbkey "CDS"; gene "med4"; locus_tag "G4P62_013375"; orig_transcript_id "gnl|WGS:JAAVVJ|G4P62_T022166"; product "mediator complex subunit 4"; protein_id "KAF7215253.1"; exon_number "7";
CM025016.1	Genbank	gene	27318500	27345020	.	+	.	gene_id "G4P62_013374"; transcript_id ""; description "succinyl-CoA ligase [ADP-forming] subunit beta"; gbkey "Gene"; gene "sucla2"; gene_biotype "protein_coding"; locus_tag "G4P62_013374";
CM025016.1	Genbank	transcript	27318500	27345020	.	+	.	gene_id "G4P62_013374"; transcript_id "gnl|WGS:JAAVVJ|G4P62_T022165"; gbkey "mRNA"; gene "sucla2"; locus_tag "G4P62_013374"; note "ADP-forming; beta subunit"; orig_protein_id "gnl|WGS:JAAVVJ|G4P62_P022165"; orig_transcript_id "gnl|WGS:JAAVVJ|G4P62_T022165"; product "succinate-CoA ligase"; transcript_biotype "mRNA";
CM025016.1	Genbank	exon	27318500	27318583	.	+	.	gene_id "G4P62_013374"; transcript_id "gnl|WGS:JAAVVJ|G4P62_T022165"; gene "sucla2"; locus_tag "G4P62_013374"; note "ADP-forming; beta subunit"; orig_protein_id "gnl|WGS:JAAVVJ|G4P62_P022165"; orig_transcript_id "gnl|WGS:JAAVVJ|G4P62_T022165"; product "succinate-CoA ligase"; transcript_biotype "mRNA"; exon_number "1";
CM025016.1	Genbank	exon	27319793	27319988	.	+	.	gene_id "G4P62_013374"; transcript_id "gnl|WGS:JAAVVJ|G4P62_T022165"; gene "sucla2"; locus_tag "G4P62_013374"; note "ADP-forming; beta subunit"; orig_protein_id "gnl|WGS:JAAVVJ|G4P62_P022165"; orig_transcript_id "gnl|WGS:JAAVVJ|G4P62_T022165"; product "succinate-CoA ligase"; transcript_biotype "mRNA"; exon_number "2";
CM025016.1	Genbank	exon	27320942	27321041	.	+	.	gene_id "G4P62_013374"; transcript_id "gnl|WGS:JAAVVJ|G4P62_T022165"; gene "sucla2"; locus_tag "G4P62_013374"; note "ADP-forming; beta subunit"; orig_protein_id "gnl|WGS:JAAVVJ|G4P62_P022165"; orig_transcript_id "gnl|WGS:JAAVVJ|G4P62_T022165"; product "succinate-CoA ligase"; transcript_biotype "mRNA"; exon_number "3";
CM025016.1	Genbank	exon	27324373	27324535	.	+	.	gene_id "G4P62_013374"; transcript_id "gnl|WGS:JAAVVJ|G4P62_T022165"; gene "sucla2"; locus_tag "G4P62_013374"; note "ADP-forming; beta subunit"; orig_protein_id "gnl|WGS:JAAVVJ|G4P62_P022165"; orig_transcript_id "gnl|WGS:JAAVVJ|G4P62_T022165"; product "succinate-CoA ligase"; transcript_biotype "mRNA"; exon_number "4";
CM025016.1	Genbank	exon	27327804	27327932	.	+	.	gene_id "G4P62_013374"; transcript_id "gnl|WGS:JAAVVJ|G4P62_T022165"; gene "sucla2"; locus_tag "G4P62_013374"; note "ADP-forming; beta subunit"; orig_protein_id "gnl|WGS:JAAVVJ|G4P62_P022165"; orig_transcript_id "gnl|WGS:JAAVVJ|G4P62_T022165"; product "succinate-CoA ligase"; transcript_biotype "mRNA"; exon_number "5";
CM025016.1	Genbank	exon	27328344	27328482	.	+	.	gene_id "G4P62_013374"; transcript_id "gnl|WGS:JAAVVJ|G4P62_T022165"; gene "sucla2"; locus_tag "G4P62_013374"; note "ADP-forming; beta subunit"; orig_protein_id "gnl|WGS:JAAVVJ|G4P62_P022165"; orig_transcript_id "gnl|WGS:JAAVVJ|G4P62_T022165"; product "succinate-CoA ligase"; transcript_biotype "mRNA"; exon_number "6";
CM025016.1	Genbank	exon	27336989	27337150	.	+	.	gene_id "G4P62_013374"; transcript_id "gnl|WGS:JAAVVJ|G4P62_T022165"; gene "sucla2"; locus_tag "G4P62_013374"; note "ADP-forming; beta subunit"; orig_protein_id "gnl|WGS:JAAVVJ|G4P62_P022165"; orig_transcript_id "gnl|WGS:JAAVVJ|G4P62_T022165"; product "succinate-CoA ligase"; transcript_biotype "mRNA"; exon_number "7";
CM025016.1	Genbank	exon	27337562	27337704	.	+	.	gene_id "G4P62_013374"; transcript_id "gnl|WGS:JAAVVJ|G4P62_T022165"; gene "sucla2"; locus_tag "G4P62_013374"; note "ADP-forming; beta subunit"; orig_protein_id "gnl|WGS:JAAVVJ|G4P62_P022165"; orig_transcript_id "gnl|WGS:JAAVVJ|G4P62_T022165"; product "succinate-CoA ligase"; transcript_biotype "mRNA"; exon_number "8";
CM025016.1	Genbank	exon	27338175	27338295	.	+	.	gene_id "G4P62_013374"; transcript_id "gnl|WGS:JAAVVJ|G4P62_T022165"; gene "sucla2"; locus_tag "G4P62_013374"; note "ADP-forming; beta subunit"; orig_protein_id "gnl|WGS:JAAVVJ|G4P62_P022165"; orig_transcript_id "gnl|WGS:JAAVVJ|G4P62_T022165"; product "succinate-CoA ligase"; transcript_biotype "mRNA"; exon_number "9";
CM025016.1	Genbank	exon	27340379	27340467	.	+	.	gene_id "G4P62_013374"; transcript_id "gnl|WGS:JAAVVJ|G4P62_T022165"; gene "sucla2"; locus_tag "G4P62_013374"; note "ADP-forming; beta subunit"; orig_protein_id "gnl|WGS:JAAVVJ|G4P62_P022165"; orig_transcript_id "gnl|WGS:JAAVVJ|G4P62_T022165"; product "succinate-CoA ligase"; transcript_biotype "mRNA"; exon_number "10";
CM025016.1	Genbank	exon	27343661	27345020	.	+	.	gene_id "G4P62_013374"; transcript_id "gnl|WGS:JAAVVJ|G4P62_T022165"; gene "sucla2"; locus_tag "G4P62_013374"; note "ADP-forming; beta subunit"; orig_protein_id "gnl|WGS:JAAVVJ|G4P62_P022165"; orig_transcript_id "gnl|WGS:JAAVVJ|G4P62_T022165"; product "succinate-CoA ligase"; transcript_biotype "mRNA"; exon_number "11";
CM025016.1	Genbank	CDS	27318500	27318583	.	+	0	gene_id "G4P62_013374"; transcript_id "gnl|WGS:JAAVVJ|G4P62_T022165"; gbkey "CDS"; gene "sucla2"; locus_tag "G4P62_013374"; orig_transcript_id "gnl|WGS:JAAVVJ|G4P62_T022165"; product "beta subunit"; protein_id "KAF7215252.1"; exon_number "1";
CM025016.1	Genbank	CDS	27319793	27319988	.	+	0	gene_id "G4P62_013374"; transcript_id "gnl|WGS:JAAVVJ|G4P62_T022165"; gbkey "CDS"; gene "sucla2"; locus_tag "G4P62_013374"; orig_transcript_id "gnl|WGS:JAAVVJ|G4P62_T022165"; product "beta subunit"; protein_id "KAF7215252.1"; exon_number "2";
CM025016.1	Genbank	CDS	27320942	27321041	.	+	2	gene_id "G4P62_013374"; transcript_id "gnl|WGS:JAAVVJ|G4P62_T022165"; gbkey "CDS"; gene "sucla2"; locus_tag "G4P62_013374"; orig_transcript_id "gnl|WGS:JAAVVJ|G4P62_T022165"; product "beta subunit"; protein_id "KAF7215252.1"; exon_number "3";
CM025016.1	Genbank	CDS	27324373	27324535	.	+	1	gene_id "G4P62_013374"; transcript_id "gnl|WGS:JAAVVJ|G4P62_T022165"; gbkey "CDS"; gene "sucla2"; locus_tag "G4P62_013374"; orig_transcript_id "gnl|WGS:JAAVVJ|G4P62_T022165"; product "beta subunit"; protein_id "KAF7215252.1"; exon_number "4";
CM025016.1	Genbank	CDS	27327804	27327932	.	+	0	gene_id "G4P62_013374"; transcript_id "gnl|WGS:JAAVVJ|G4P62_T022165"; gbkey "CDS"; gene "sucla2"; locus_tag "G4P62_013374"; orig_transcript_id "gnl|WGS:JAAVVJ|G4P62_T022165"; product "beta subunit"; protein_id "KAF7215252.1"; exon_number "5";
CM025016.1	Genbank	CDS	27328344	27328482	.	+	0	gene_id "G4P62_013374"; transcript_id "gnl|WGS:JAAVVJ|G4P62_T022165"; gbkey "CDS"; gene "sucla2"; locus_tag "G4P62_013374"; orig_transcript_id "gnl|WGS:JAAVVJ|G4P62_T022165"; product "beta subunit"; protein_id "KAF7215252.1"; exon_number "6";
CM025016.1	Genbank	CDS	27336989	27337150	.	+	2	gene_id "G4P62_013374"; transcript_id "gnl|WGS:JAAVVJ|G4P62_T022165"; gbkey "CDS"; gene "sucla2"; locus_tag "G4P62_013374"; orig_transcript_id "gnl|WGS:JAAVVJ|G4P62_T022165"; product "beta subunit"; protein_id "KAF7215252.1"; exon_number "7";
CM025016.1	Genbank	CDS	27337562	27337704	.	+	2	gene_id "G4P62_013374"; transcript_id "gnl|WGS:JAAVVJ|G4P62_T022165"; gbkey "CDS"; gene "sucla2"; locus_tag "G4P62_013374"; orig_transcript_id "gnl|WGS:JAAVVJ|G4P62_T022165"; product "beta subunit"; protein_id "KAF7215252.1"; exon_number "8";
CM025016.1	Genbank	CDS	27338175	27338295	.	+	0	gene_id "G4P62_013374"; transcript_id "gnl|WGS:JAAVVJ|G4P62_T022165"; gbkey "CDS"; gene "sucla2"; locus_tag "G4P62_013374"; orig_transcript_id "gnl|WGS:JAAVVJ|G4P62_T022165"; product "beta subunit"; protein_id "KAF7215252.1"; exon_number "9";
CM025016.1	Genbank	CDS	27340379	27340467	.	+	2	gene_id "G4P62_013374"; transcript_id "gnl|WGS:JAAVVJ|G4P62_T022165"; gbkey "CDS"; gene "sucla2"; locus_tag "G4P62_013374"; orig_transcript_id "gnl|WGS:JAAVVJ|G4P62_T022165"; product "beta subunit"; protein_id "KAF7215252.1"; exon_number "10";
CM025016.1	Genbank	CDS	27343661	27343732	.	+	0	gene_id "G4P62_013374"; transcript_id "gnl|WGS:JAAVVJ|G4P62_T022165"; gbkey "CDS"; gene "sucla2"; locus_tag "G4P62_013374"; orig_transcript_id "gnl|WGS:JAAVVJ|G4P62_T022165"; product "beta subunit"; protein_id "KAF7215252.1"; exon_number "11";
CM025016.1	Genbank	start_codon	27318500	27318502	.	+	0	gene_id "G4P62_013374"; transcript_id "gnl|WGS:JAAVVJ|G4P62_T022165"; gbkey "CDS"; gene "sucla2"; locus_tag "G4P62_013374"; orig_transcript_id "gnl|WGS:JAAVVJ|G4P62_T022165"; product "beta subunit"; protein_id "KAF7215252.1"; exon_number "1";
CM025016.1	Genbank	stop_codon	27343733	27343735	.	+	0	gene_id "G4P62_013374"; transcript_id "gnl|WGS:JAAVVJ|G4P62_T022165"; gbkey "CDS"; gene "sucla2"; locus_tag "G4P62_013374"; orig_transcript_id "gnl|WGS:JAAVVJ|G4P62_T022165"; product "beta subunit"; protein_id "KAF7215252.1"; exon_number "11";
CM025016.1	Genbank	gene	27403843	27480239	.	-	.	gene_id "G4P62_013373"; transcript_id ""; description "5-hydroxytryptamine receptor 2A"; gbkey "Gene"; gene "htr2a"; gene_biotype "protein_coding"; locus_tag "G4P62_013373";
CM025016.1	Genbank	transcript	27403843	27480239	.	-	.	gene_id "G4P62_013373"; transcript_id "gnl|WGS:JAAVVJ|G4P62_T022164"; gbkey "mRNA"; gene "htr2a"; locus_tag "G4P62_013373"; orig_protein_id "gnl|WGS:JAAVVJ|G4P62_P022164"; orig_transcript_id "gnl|WGS:JAAVVJ|G4P62_T022164"; product "5-hydroxytryptamine receptor 2A"; transcript_biotype "mRNA";
CM025016.1	Genbank	exon	27478690	27480239	.	-	.	gene_id "G4P62_013373"; transcript_id "gnl|WGS:JAAVVJ|G4P62_T022164"; gene "htr2a"; locus_tag "G4P62_013373"; orig_protein_id "gnl|WGS:JAAVVJ|G4P62_P022164"; orig_transcript_id "gnl|WGS:JAAVVJ|G4P62_T022164"; product "5-hydroxytryptamine receptor 2A"; transcript_biotype "mRNA"; exon_number "1";
CM025016.1	Genbank	exon	27420836	27421036	.	-	.	gene_id "G4P62_013373"; transcript_id "gnl|WGS:JAAVVJ|G4P62_T022164"; gene "htr2a"; locus_tag "G4P62_013373"; orig_protein_id "gnl|WGS:JAAVVJ|G4P62_P022164"; orig_transcript_id "gnl|WGS:JAAVVJ|G4P62_T022164"; product "5-hydroxytryptamine receptor 2A"; transcript_biotype "mRNA"; exon_number "2";
CM025016.1	Genbank	exon	27403843	27409153	.	-	.	gene_id "G4P62_013373"; transcript_id "gnl|WGS:JAAVVJ|G4P62_T022164"; gene "htr2a"; locus_tag "G4P62_013373"; orig_protein_id "gnl|WGS:JAAVVJ|G4P62_P022164"; orig_transcript_id "gnl|WGS:JAAVVJ|G4P62_T022164"; product "5-hydroxytryptamine receptor 2A"; transcript_biotype "mRNA"; exon_number "3";
CM025016.1	Genbank	CDS	27478690	27479104	.	-	0	gene_id "G4P62_013373"; transcript_id "gnl|WGS:JAAVVJ|G4P62_T022164"; gbkey "CDS"; gene "htr2a"; locus_tag "G4P62_013373"; orig_transcript_id "gnl|WGS:JAAVVJ|G4P62_T022164"; product "5-hydroxytryptamine receptor 2A"; protein_id "KAF7215251.1"; exon_number "1";
CM025016.1	Genbank	CDS	27420836	27421036	.	-	2	gene_id "G4P62_013373"; transcript_id "gnl|WGS:JAAVVJ|G4P62_T022164"; gbkey "CDS"; gene "htr2a"; locus_tag "G4P62_013373"; orig_transcript_id "gnl|WGS:JAAVVJ|G4P62_T022164"; product "5-hydroxytryptamine receptor 2A"; protein_id "KAF7215251.1"; exon_number "2";
CM025016.1	Genbank	CDS	27408294	27409153	.	-	2	gene_id "G4P62_013373"; transcript_id "gnl|WGS:JAAVVJ|G4P62_T022164"; gbkey "CDS"; gene "htr2a"; locus_tag "G4P62_013373"; orig_transcript_id "gnl|WGS:JAAVVJ|G4P62_T022164"; product "5-hydroxytryptamine receptor 2A"; protein_id "KAF7215251.1"; exon_number "3";
CM025016.1	Genbank	start_codon	27479102	27479104	.	-	0	gene_id "G4P62_013373"; transcript_id "gnl|WGS:JAAVVJ|G4P62_T022164"; gbkey "CDS"; gene "htr2a"; locus_tag "G4P62_013373"; orig_transcript_id "gnl|WGS:JAAVVJ|G4P62_T022164"; product "5-hydroxytryptamine receptor 2A"; protein_id "KAF7215251.1"; exon_number "1";
CM025016.1	Genbank	stop_codon	27408291	27408293	.	-	0	gene_id "G4P62_013373"; transcript_id "gnl|WGS:JAAVVJ|G4P62_T022164"; gbkey "CDS"; gene "htr2a"; locus_tag "G4P62_013373"; orig_transcript_id "gnl|WGS:JAAVVJ|G4P62_T022164"; product "5-hydroxytryptamine receptor 2A"; protein_id "KAF7215251.1"; exon_number "3";
CM025016.1	Genbank	gene	27530391	27533386	.	+	.	gene_id "G4P62_013372"; transcript_id ""; description "S-formylglutathione hydrolase"; gbkey "Gene"; gene "esd"; gene_biotype "protein_coding"; locus_tag "G4P62_013372";
CM025016.1	Genbank	transcript	27530391	27533386	.	+	.	gene_id "G4P62_013372"; transcript_id "gnl|WGS:JAAVVJ|G4P62_T022163"; gbkey "mRNA"; gene "esd"; locus_tag "G4P62_013372"; orig_protein_id "gnl|WGS:JAAVVJ|G4P62_P022163"; orig_transcript_id "gnl|WGS:JAAVVJ|G4P62_T022163"; product "esterase D"; transcript_biotype "mRNA";
CM025016.1	Genbank	exon	27530391	27530506	.	+	.	gene_id "G4P62_013372"; transcript_id "gnl|WGS:JAAVVJ|G4P62_T022163"; gene "esd"; locus_tag "G4P62_013372"; orig_protein_id "gnl|WGS:JAAVVJ|G4P62_P022163"; orig_transcript_id "gnl|WGS:JAAVVJ|G4P62_T022163"; product "esterase D"; transcript_biotype "mRNA"; exon_number "1";
CM025016.1	Genbank	exon	27531505	27531579	.	+	.	gene_id "G4P62_013372"; transcript_id "gnl|WGS:JAAVVJ|G4P62_T022163"; gene "esd"; locus_tag "G4P62_013372"; orig_protein_id "gnl|WGS:JAAVVJ|G4P62_P022163"; orig_transcript_id "gnl|WGS:JAAVVJ|G4P62_T022163"; product "esterase D"; transcript_biotype "mRNA"; exon_number "2";
CM025016.1	Genbank	exon	27531673	27531761	.	+	.	gene_id "G4P62_013372"; transcript_id "gnl|WGS:JAAVVJ|G4P62_T022163"; gene "esd"; locus_tag "G4P62_013372"; orig_protein_id "gnl|WGS:JAAVVJ|G4P62_P022163"; orig_transcript_id "gnl|WGS:JAAVVJ|G4P62_T022163"; product "esterase D"; transcript_biotype "mRNA"; exon_number "3";
CM025016.1	Genbank	exon	27531912	27532010	.	+	.	gene_id "G4P62_013372"; transcript_id "gnl|WGS:JAAVVJ|G4P62_T022163"; gene "esd"; locus_tag "G4P62_013372"; orig_protein_id "gnl|WGS:JAAVVJ|G4P62_P022163"; orig_transcript_id "gnl|WGS:JAAVVJ|G4P62_T022163"; product "esterase D"; transcript_biotype "mRNA"; exon_number "4";
CM025016.1	Genbank	exon	27532092	27532216	.	+	.	gene_id "G4P62_013372"; transcript_id "gnl|WGS:JAAVVJ|G4P62_T022163"; gene "esd"; locus_tag "G4P62_013372"; orig_protein_id "gnl|WGS:JAAVVJ|G4P62_P022163"; orig_transcript_id "gnl|WGS:JAAVVJ|G4P62_T022163"; product "esterase D"; transcript_biotype "mRNA"; exon_number "5";
CM025016.1	Genbank	exon	27532299	27532418	.	+	.	gene_id "G4P62_013372"; transcript_id "gnl|WGS:JAAVVJ|G4P62_T022163"; gene "esd"; locus_tag "G4P62_013372"; orig_protein_id "gnl|WGS:JAAVVJ|G4P62_P022163"; orig_transcript_id "gnl|WGS:JAAVVJ|G4P62_T022163"; product "esterase D"; transcript_biotype "mRNA"; exon_number "6";
CM025016.1	Genbank	exon	27532690	27532788	.	+	.	gene_id "G4P62_013372"; transcript_id "gnl|WGS:JAAVVJ|G4P62_T022163"; gene "esd"; locus_tag "G4P62_013372"; orig_protein_id "gnl|WGS:JAAVVJ|G4P62_P022163"; orig_transcript_id "gnl|WGS:JAAVVJ|G4P62_T022163"; product "esterase D"; transcript_biotype "mRNA"; exon_number "7";
CM025016.1	Genbank	exon	27532894	27533061	.	+	.	gene_id "G4P62_013372"; transcript_id "gnl|WGS:JAAVVJ|G4P62_T022163"; gene "esd"; locus_tag "G4P62_013372"; orig_protein_id "gnl|WGS:JAAVVJ|G4P62_P022163"; orig_transcript_id "gnl|WGS:JAAVVJ|G4P62_T022163"; product "esterase D"; transcript_biotype "mRNA"; exon_number "8";
CM025016.1	Genbank	exon	27533135	27533386	.	+	.	gene_id "G4P62_013372"; transcript_id "gnl|WGS:JAAVVJ|G4P62_T022163"; gene "esd"; locus_tag "G4P62_013372"; orig_protein_id "gnl|WGS:JAAVVJ|G4P62_P022163"; orig_transcript_id "gnl|WGS:JAAVVJ|G4P62_T022163"; product "esterase D"; transcript_biotype "mRNA"; exon_number "9";
CM025016.1	Genbank	CDS	27531512	27531579	.	+	0	gene_id "G4P62_013372"; transcript_id "gnl|WGS:JAAVVJ|G4P62_T022163"; gbkey "CDS"; gene "esd"; locus_tag "G4P62_013372"; orig_transcript_id "gnl|WGS:JAAVVJ|G4P62_T022163"; product "esterase D"; protein_id "KAF7215250.1"; exon_number "2";
CM025016.1	Genbank	CDS	27531673	27531761	.	+	1	gene_id "G4P62_013372"; transcript_id "gnl|WGS:JAAVVJ|G4P62_T022163"; gbkey "CDS"; gene "esd"; locus_tag "G4P62_013372"; orig_transcript_id "gnl|WGS:JAAVVJ|G4P62_T022163"; product "esterase D"; protein_id "KAF7215250.1"; exon_number "3";
CM025016.1	Genbank	CDS	27531912	27532010	.	+	2	gene_id "G4P62_013372"; transcript_id "gnl|WGS:JAAVVJ|G4P62_T022163"; gbkey "CDS"; gene "esd"; locus_tag "G4P62_013372"; orig_transcript_id "gnl|WGS:JAAVVJ|G4P62_T022163"; product "esterase D"; protein_id "KAF7215250.1"; exon_number "4";
CM025016.1	Genbank	CDS	27532092	27532216	.	+	2	gene_id "G4P62_013372"; transcript_id "gnl|WGS:JAAVVJ|G4P62_T022163"; gbkey "CDS"; gene "esd"; locus_tag "G4P62_013372"; orig_transcript_id "gnl|WGS:JAAVVJ|G4P62_T022163"; product "esterase D"; protein_id "KAF7215250.1"; exon_number "5";
CM025016.1	Genbank	CDS	27532299	27532418	.	+	0	gene_id "G4P62_013372"; transcript_id "gnl|WGS:JAAVVJ|G4P62_T022163"; gbkey "CDS"; gene "esd"; locus_tag "G4P62_013372"; orig_transcript_id "gnl|WGS:JAAVVJ|G4P62_T022163"; product "esterase D"; protein_id "KAF7215250.1"; exon_number "6";
CM025016.1	Genbank	CDS	27532690	27532788	.	+	0	gene_id "G4P62_013372"; transcript_id "gnl|WGS:JAAVVJ|G4P62_T022163"; gbkey "CDS"; gene "esd"; locus_tag "G4P62_013372"; orig_transcript_id "gnl|WGS:JAAVVJ|G4P62_T022163"; product "esterase D"; protein_id "KAF7215250.1"; exon_number "7";
CM025016.1	Genbank	CDS	27532894	27533061	.	+	0	gene_id "G4P62_013372"; transcript_id "gnl|WGS:JAAVVJ|G4P62_T022163"; gbkey "CDS"; gene "esd"; locus_tag "G4P62_013372"; orig_transcript_id "gnl|WGS:JAAVVJ|G4P62_T022163"; product "esterase D"; protein_id "KAF7215250.1"; exon_number "8";
CM025016.1	Genbank	CDS	27533135	27533212	.	+	0	gene_id "G4P62_013372"; transcript_id "gnl|WGS:JAAVVJ|G4P62_T022163"; gbkey "CDS"; gene "esd"; locus_tag "G4P62_013372"; orig_transcript_id "gnl|WGS:JAAVVJ|G4P62_T022163"; product "esterase D"; protein_id "KAF7215250.1"; exon_number "9";
CM025016.1	Genbank	start_codon	27531512	27531514	.	+	0	gene_id "G4P62_013372"; transcript_id "gnl|WGS:JAAVVJ|G4P62_T022163"; gbkey "CDS"; gene "esd"; locus_tag "G4P62_013372"; orig_transcript_id "gnl|WGS:JAAVVJ|G4P62_T022163"; product "esterase D"; protein_id "KAF7215250.1"; exon_number "2";
CM025016.1	Genbank	stop_codon	27533213	27533215	.	+	0	gene_id "G4P62_013372"; transcript_id "gnl|WGS:JAAVVJ|G4P62_T022163"; gbkey "CDS"; gene "esd"; locus_tag "G4P62_013372"; orig_transcript_id "gnl|WGS:JAAVVJ|G4P62_T022163"; product "esterase D"; protein_id "KAF7215250.1"; exon_number "9";
CM025016.1	Genbank	gene	27536906	27642523	.	-	.	gene_id "G4P62_013371"; transcript_id ""; description "leucine-rich repeat and calponin homology"; gbkey "Gene"; gene "lrch1"; gene_biotype "protein_coding"; locus_tag "G4P62_013371";
CM025016.1	Genbank	transcript	27536906	27642523	.	-	.	gene_id "G4P62_013371"; transcript_id "gnl|WGS:JAAVVJ|G4P62_T022159"; gbkey "mRNA"; gene "lrch1"; locus_tag "G4P62_013371"; note "transcript variant X3"; orig_protein_id "gnl|WGS:JAAVVJ|G4P62_P022159"; orig_transcript_id "gnl|WGS:JAAVVJ|G4P62_T022159"; product "leucine-rich repeats and calponin homology (CH) domain containing 1"; transcript_biotype "mRNA";
CM025016.1	Genbank	exon	27642115	27642523	.	-	.	gene_id "G4P62_013371"; transcript_id "gnl|WGS:JAAVVJ|G4P62_T022159"; gene "lrch1"; locus_tag "G4P62_013371"; note "transcript variant X3"; orig_protein_id "gnl|WGS:JAAVVJ|G4P62_P022159"; orig_transcript_id "gnl|WGS:JAAVVJ|G4P62_T022159"; product "leucine-rich repeats and calponin homology (CH) domain containing 1"; transcript_biotype "mRNA"; exon_number "1";
CM025016.1	Genbank	exon	27598153	27598297	.	-	.	gene_id "G4P62_013371"; transcript_id "gnl|WGS:JAAVVJ|G4P62_T022159"; gene "lrch1"; locus_tag "G4P62_013371"; note "transcript variant X3"; orig_protein_id "gnl|WGS:JAAVVJ|G4P62_P022159"; orig_transcript_id "gnl|WGS:JAAVVJ|G4P62_T022159"; product "leucine-rich repeats and calponin homology (CH) domain containing 1"; transcript_biotype "mRNA"; exon_number "2";
CM025016.1	Genbank	exon	27593990	27594116	.	-	.	gene_id "G4P62_013371"; transcript_id "gnl|WGS:JAAVVJ|G4P62_T022159"; gene "lrch1"; locus_tag "G4P62_013371"; note "transcript variant X3"; orig_protein_id "gnl|WGS:JAAVVJ|G4P62_P022159"; orig_transcript_id "gnl|WGS:JAAVVJ|G4P62_T022159"; product "leucine-rich repeats and calponin homology (CH) domain containing 1"; transcript_biotype "mRNA"; exon_number "3";
CM025016.1	Genbank	exon	27593808	27593913	.	-	.	gene_id "G4P62_013371"; transcript_id "gnl|WGS:JAAVVJ|G4P62_T022159"; gene "lrch1"; locus_tag "G4P62_013371"; note "transcript variant X3"; orig_protein_id "gnl|WGS:JAAVVJ|G4P62_P022159"; orig_transcript_id "gnl|WGS:JAAVVJ|G4P62_T022159"; product "leucine-rich repeats and calponin homology (CH) domain containing 1"; transcript_biotype "mRNA"; exon_number "4";
CM025016.1	Genbank	exon	27577071	27577207	.	-	.	gene_id "G4P62_013371"; transcript_id "gnl|WGS:JAAVVJ|G4P62_T022159"; gene "lrch1"; locus_tag "G4P62_013371"; note "transcript variant X3"; orig_protein_id "gnl|WGS:JAAVVJ|G4P62_P022159"; orig_transcript_id "gnl|WGS:JAAVVJ|G4P62_T022159"; product "leucine-rich repeats and calponin homology (CH) domain containing 1"; transcript_biotype "mRNA"; exon_number "5";
CM025016.1	Genbank	exon	27576755	27576873	.	-	.	gene_id "G4P62_013371"; transcript_id "gnl|WGS:JAAVVJ|G4P62_T022159"; gene "lrch1"; locus_tag "G4P62_013371"; note "transcript variant X3"; orig_protein_id "gnl|WGS:JAAVVJ|G4P62_P022159"; orig_transcript_id "gnl|WGS:JAAVVJ|G4P62_T022159"; product "leucine-rich repeats and calponin homology (CH) domain containing 1"; transcript_biotype "mRNA"; exon_number "6";
CM025016.1	Genbank	exon	27569113	27569200	.	-	.	gene_id "G4P62_013371"; transcript_id "gnl|WGS:JAAVVJ|G4P62_T022159"; gene "lrch1"; locus_tag "G4P62_013371"; note "transcript variant X3"; orig_protein_id "gnl|WGS:JAAVVJ|G4P62_P022159"; orig_transcript_id "gnl|WGS:JAAVVJ|G4P62_T022159"; product "leucine-rich repeats and calponin homology (CH) domain containing 1"; transcript_biotype "mRNA"; exon_number "7";
CM025016.1	Genbank	exon	27568742	27568847	.	-	.	gene_id "G4P62_013371"; transcript_id "gnl|WGS:JAAVVJ|G4P62_T022159"; gene "lrch1"; locus_tag "G4P62_013371"; note "transcript variant X3"; orig_protein_id "gnl|WGS:JAAVVJ|G4P62_P022159"; orig_transcript_id "gnl|WGS:JAAVVJ|G4P62_T022159"; product "leucine-rich repeats and calponin homology (CH) domain containing 1"; transcript_biotype "mRNA"; exon_number "8";
CM025016.1	Genbank	exon	27565719	27565831	.	-	.	gene_id "G4P62_013371"; transcript_id "gnl|WGS:JAAVVJ|G4P62_T022159"; gene "lrch1"; locus_tag "G4P62_013371"; note "transcript variant X3"; orig_protein_id "gnl|WGS:JAAVVJ|G4P62_P022159"; orig_transcript_id "gnl|WGS:JAAVVJ|G4P62_T022159"; product "leucine-rich repeats and calponin homology (CH) domain containing 1"; transcript_biotype "mRNA"; exon_number "9";
CM025016.1	Genbank	exon	27562637	27562707	.	-	.	gene_id "G4P62_013371"; transcript_id "gnl|WGS:JAAVVJ|G4P62_T022159"; gene "lrch1"; locus_tag "G4P62_013371"; note "transcript variant X3"; orig_protein_id "gnl|WGS:JAAVVJ|G4P62_P022159"; orig_transcript_id "gnl|WGS:JAAVVJ|G4P62_T022159"; product "leucine-rich repeats and calponin homology (CH) domain containing 1"; transcript_biotype "mRNA"; exon_number "10";
CM025016.1	Genbank	exon	27562302	27562388	.	-	.	gene_id "G4P62_013371"; transcript_id "gnl|WGS:JAAVVJ|G4P62_T022159"; gene "lrch1"; locus_tag "G4P62_013371"; note "transcript variant X3"; orig_protein_id "gnl|WGS:JAAVVJ|G4P62_P022159"; orig_transcript_id "gnl|WGS:JAAVVJ|G4P62_T022159"; product "leucine-rich repeats and calponin homology (CH) domain containing 1"; transcript_biotype "mRNA"; exon_number "11";
CM025016.1	Genbank	exon	27562066	27562143	.	-	.	gene_id "G4P62_013371"; transcript_id "gnl|WGS:JAAVVJ|G4P62_T022159"; gene "lrch1"; locus_tag "G4P62_013371"; note "transcript variant X3"; orig_protein_id "gnl|WGS:JAAVVJ|G4P62_P022159"; orig_transcript_id "gnl|WGS:JAAVVJ|G4P62_T022159"; product "leucine-rich repeats and calponin homology (CH) domain containing 1"; transcript_biotype "mRNA"; exon_number "12";
CM025016.1	Genbank	exon	27559055	27559091	.	-	.	gene_id "G4P62_013371"; transcript_id "gnl|WGS:JAAVVJ|G4P62_T022159"; gene "lrch1"; locus_tag "G4P62_013371"; note "transcript variant X3"; orig_protein_id "gnl|WGS:JAAVVJ|G4P62_P022159"; orig_transcript_id "gnl|WGS:JAAVVJ|G4P62_T022159"; product "leucine-rich repeats and calponin homology (CH) domain containing 1"; transcript_biotype "mRNA"; exon_number "13";
CM025016.1	Genbank	exon	27556892	27557008	.	-	.	gene_id "G4P62_013371"; transcript_id "gnl|WGS:JAAVVJ|G4P62_T022159"; gene "lrch1"; locus_tag "G4P62_013371"; note "transcript variant X3"; orig_protein_id "gnl|WGS:JAAVVJ|G4P62_P022159"; orig_transcript_id "gnl|WGS:JAAVVJ|G4P62_T022159"; product "leucine-rich repeats and calponin homology (CH) domain containing 1"; transcript_biotype "mRNA"; exon_number "14";
CM025016.1	Genbank	exon	27555985	27556057	.	-	.	gene_id "G4P62_013371"; transcript_id "gnl|WGS:JAAVVJ|G4P62_T022159"; gene "lrch1"; locus_tag "G4P62_013371"; note "transcript variant X3"; orig_protein_id "gnl|WGS:JAAVVJ|G4P62_P022159"; orig_transcript_id "gnl|WGS:JAAVVJ|G4P62_T022159"; product "leucine-rich repeats and calponin homology (CH) domain containing 1"; transcript_biotype "mRNA"; exon_number "15";
CM025016.1	Genbank	exon	27554569	27554691	.	-	.	gene_id "G4P62_013371"; transcript_id "gnl|WGS:JAAVVJ|G4P62_T022159"; gene "lrch1"; locus_tag "G4P62_013371"; note "transcript variant X3"; orig_protein_id "gnl|WGS:JAAVVJ|G4P62_P022159"; orig_transcript_id "gnl|WGS:JAAVVJ|G4P62_T022159"; product "leucine-rich repeats and calponin homology (CH) domain containing 1"; transcript_biotype "mRNA"; exon_number "16";
CM025016.1	Genbank	exon	27545977	27546086	.	-	.	gene_id "G4P62_013371"; transcript_id "gnl|WGS:JAAVVJ|G4P62_T022159"; gene "lrch1"; locus_tag "G4P62_013371"; note "transcript variant X3"; orig_protein_id "gnl|WGS:JAAVVJ|G4P62_P022159"; orig_transcript_id "gnl|WGS:JAAVVJ|G4P62_T022159"; product "leucine-rich repeats and calponin homology (CH) domain containing 1"; transcript_biotype "mRNA"; exon_number "17";
CM025016.1	Genbank	exon	27545754	27545891	.	-	.	gene_id "G4P62_013371"; transcript_id "gnl|WGS:JAAVVJ|G4P62_T022159"; gene "lrch1"; locus_tag "G4P62_013371"; note "transcript variant X3"; orig_protein_id "gnl|WGS:JAAVVJ|G4P62_P022159"; orig_transcript_id "gnl|WGS:JAAVVJ|G4P62_T022159"; product "leucine-rich repeats and calponin homology (CH) domain containing 1"; transcript_biotype "mRNA"; exon_number "18";
CM025016.1	Genbank	exon	27545590	27545667	.	-	.	gene_id "G4P62_013371"; transcript_id "gnl|WGS:JAAVVJ|G4P62_T022159"; gene "lrch1"; locus_tag "G4P62_013371"; note "transcript variant X3"; orig_protein_id "gnl|WGS:JAAVVJ|G4P62_P022159"; orig_transcript_id "gnl|WGS:JAAVVJ|G4P62_T022159"; product "leucine-rich repeats and calponin homology (CH) domain containing 1"; transcript_biotype "mRNA"; exon_number "19";
CM025016.1	Genbank	exon	27536906	27538702	.	-	.	gene_id "G4P62_013371"; transcript_id "gnl|WGS:JAAVVJ|G4P62_T022159"; gene "lrch1"; locus_tag "G4P62_013371"; note "transcript variant X3"; orig_protein_id "gnl|WGS:JAAVVJ|G4P62_P022159"; orig_transcript_id "gnl|WGS:JAAVVJ|G4P62_T022159"; product "leucine-rich repeats and calponin homology (CH) domain containing 1"; transcript_biotype "mRNA"; exon_number "20";
CM025016.1	Genbank	CDS	27642115	27642340	.	-	0	gene_id "G4P62_013371"; transcript_id "gnl|WGS:JAAVVJ|G4P62_T022159"; gbkey "CDS"; gene "lrch1"; locus_tag "G4P62_013371"; orig_transcript_id "gnl|WGS:JAAVVJ|G4P62_T022159"; product "transcript variant X3"; protein_id "KAF7215246.1"; exon_number "1";
CM025016.1	Genbank	CDS	27598153	27598297	.	-	2	gene_id "G4P62_013371"; transcript_id "gnl|WGS:JAAVVJ|G4P62_T022159"; gbkey "CDS"; gene "lrch1"; locus_tag "G4P62_013371"; orig_transcript_id "gnl|WGS:JAAVVJ|G4P62_T022159"; product "transcript variant X3"; protein_id "KAF7215246.1"; exon_number "2";
CM025016.1	Genbank	CDS	27593990	27594116	.	-	1	gene_id "G4P62_013371"; transcript_id "gnl|WGS:JAAVVJ|G4P62_T022159"; gbkey "CDS"; gene "lrch1"; locus_tag "G4P62_013371"; orig_transcript_id "gnl|WGS:JAAVVJ|G4P62_T022159"; product "transcript variant X3"; protein_id "KAF7215246.1"; exon_number "3";
CM025016.1	Genbank	CDS	27593808	27593913	.	-	0	gene_id "G4P62_013371"; transcript_id "gnl|WGS:JAAVVJ|G4P62_T022159"; gbkey "CDS"; gene "lrch1"; locus_tag "G4P62_013371"; orig_transcript_id "gnl|WGS:JAAVVJ|G4P62_T022159"; product "transcript variant X3"; protein_id "KAF7215246.1"; exon_number "4";
CM025016.1	Genbank	CDS	27577071	27577207	.	-	2	gene_id "G4P62_013371"; transcript_id "gnl|WGS:JAAVVJ|G4P62_T022159"; gbkey "CDS"; gene "lrch1"; locus_tag "G4P62_013371"; orig_transcript_id "gnl|WGS:JAAVVJ|G4P62_T022159"; product "transcript variant X3"; protein_id "KAF7215246.1"; exon_number "5";
CM025016.1	Genbank	CDS	27576755	27576873	.	-	0	gene_id "G4P62_013371"; transcript_id "gnl|WGS:JAAVVJ|G4P62_T022159"; gbkey "CDS"; gene "lrch1"; locus_tag "G4P62_013371"; orig_transcript_id "gnl|WGS:JAAVVJ|G4P62_T022159"; product "transcript variant X3"; protein_id "KAF7215246.1"; exon_number "6";
CM025016.1	Genbank	CDS	27569113	27569200	.	-	1	gene_id "G4P62_013371"; transcript_id "gnl|WGS:JAAVVJ|G4P62_T022159"; gbkey "CDS"; gene "lrch1"; locus_tag "G4P62_013371"; orig_transcript_id "gnl|WGS:JAAVVJ|G4P62_T022159"; product "transcript variant X3"; protein_id "KAF7215246.1"; exon_number "7";
CM025016.1	Genbank	CDS	27568742	27568847	.	-	0	gene_id "G4P62_013371"; transcript_id "gnl|WGS:JAAVVJ|G4P62_T022159"; gbkey "CDS"; gene "lrch1"; locus_tag "G4P62_013371"; orig_transcript_id "gnl|WGS:JAAVVJ|G4P62_T022159"; product "transcript variant X3"; protein_id "KAF7215246.1"; exon_number "8";
CM025016.1	Genbank	CDS	27565719	27565831	.	-	2	gene_id "G4P62_013371"; transcript_id "gnl|WGS:JAAVVJ|G4P62_T022159"; gbkey "CDS"; gene "lrch1"; locus_tag "G4P62_013371"; orig_transcript_id "gnl|WGS:JAAVVJ|G4P62_T022159"; product "transcript variant X3"; protein_id "KAF7215246.1"; exon_number "9";
CM025016.1	Genbank	CDS	27562637	27562707	.	-	0	gene_id "G4P62_013371"; transcript_id "gnl|WGS:JAAVVJ|G4P62_T022159"; gbkey "CDS"; gene "lrch1"; locus_tag "G4P62_013371"; orig_transcript_id "gnl|WGS:JAAVVJ|G4P62_T022159"; product "transcript variant X3"; protein_id "KAF7215246.1"; exon_number "10";
CM025016.1	Genbank	CDS	27562302	27562388	.	-	1	gene_id "G4P62_013371"; transcript_id "gnl|WGS:JAAVVJ|G4P62_T022159"; gbkey "CDS"; gene "lrch1"; locus_tag "G4P62_013371"; orig_transcript_id "gnl|WGS:JAAVVJ|G4P62_T022159"; product "transcript variant X3"; protein_id "KAF7215246.1"; exon_number "11";
CM025016.1	Genbank	CDS	27562066	27562143	.	-	1	gene_id "G4P62_013371"; transcript_id "gnl|WGS:JAAVVJ|G4P62_T022159"; gbkey "CDS"; gene "lrch1"; locus_tag "G4P62_013371"; orig_transcript_id "gnl|WGS:JAAVVJ|G4P62_T022159"; product "transcript variant X3"; protein_id "KAF7215246.1"; exon_number "12";
CM025016.1	Genbank	CDS	27559055	27559091	.	-	1	gene_id "G4P62_013371"; transcript_id "gnl|WGS:JAAVVJ|G4P62_T022159"; gbkey "CDS"; gene "lrch1"; locus_tag "G4P62_013371"; orig_transcript_id "gnl|WGS:JAAVVJ|G4P62_T022159"; product "transcript variant X3"; protein_id "KAF7215246.1"; exon_number "13";
CM025016.1	Genbank	CDS	27556892	27557008	.	-	0	gene_id "G4P62_013371"; transcript_id "gnl|WGS:JAAVVJ|G4P62_T022159"; gbkey "CDS"; gene "lrch1"; locus_tag "G4P62_013371"; orig_transcript_id "gnl|WGS:JAAVVJ|G4P62_T022159"; product "transcript variant X3"; protein_id "KAF7215246.1"; exon_number "14";
CM025016.1	Genbank	CDS	27555985	27556057	.	-	0	gene_id "G4P62_013371"; transcript_id "gnl|WGS:JAAVVJ|G4P62_T022159"; gbkey "CDS"; gene "lrch1"; locus_tag "G4P62_013371"; orig_transcript_id "gnl|WGS:JAAVVJ|G4P62_T022159"; product "transcript variant X3"; protein_id "KAF7215246.1"; exon_number "15";
CM025016.1	Genbank	CDS	27554569	27554691	.	-	2	gene_id "G4P62_013371"; transcript_id "gnl|WGS:JAAVVJ|G4P62_T022159"; gbkey "CDS"; gene "lrch1"; locus_tag "G4P62_013371"; orig_transcript_id "gnl|WGS:JAAVVJ|G4P62_T022159"; product "transcript variant X3"; protein_id "KAF7215246.1"; exon_number "16";
CM025016.1	Genbank	CDS	27545977	27546086	.	-	2	gene_id "G4P62_013371"; transcript_id "gnl|WGS:JAAVVJ|G4P62_T022159"; gbkey "CDS"; gene "lrch1"; locus_tag "G4P62_013371"; orig_transcript_id "gnl|WGS:JAAVVJ|G4P62_T022159"; product "transcript variant X3"; protein_id "KAF7215246.1"; exon_number "17";
CM025016.1	Genbank	CDS	27545754	27545891	.	-	0	gene_id "G4P62_013371"; transcript_id "gnl|WGS:JAAVVJ|G4P62_T022159"; gbkey "CDS"; gene "lrch1"; locus_tag "G4P62_013371"; orig_transcript_id "gnl|WGS:JAAVVJ|G4P62_T022159"; product "transcript variant X3"; protein_id "KAF7215246.1"; exon_number "18";
CM025016.1	Genbank	CDS	27545590	27545667	.	-	0	gene_id "G4P62_013371"; transcript_id "gnl|WGS:JAAVVJ|G4P62_T022159"; gbkey "CDS"; gene "lrch1"; locus_tag "G4P62_013371"; orig_transcript_id "gnl|WGS:JAAVVJ|G4P62_T022159"; product "transcript variant X3"; protein_id "KAF7215246.1"; exon_number "19";
CM025016.1	Genbank	CDS	27538415	27538702	.	-	0	gene_id "G4P62_013371"; transcript_id "gnl|WGS:JAAVVJ|G4P62_T022159"; gbkey "CDS"; gene "lrch1"; locus_tag "G4P62_013371"; orig_transcript_id "gnl|WGS:JAAVVJ|G4P62_T022159"; product "transcript variant X3"; protein_id "KAF7215246.1"; exon_number "20";
CM025016.1	Genbank	start_codon	27642338	27642340	.	-	0	gene_id "G4P62_013371"; transcript_id "gnl|WGS:JAAVVJ|G4P62_T022159"; gbkey "CDS"; gene "lrch1"; locus_tag "G4P62_013371"; orig_transcript_id "gnl|WGS:JAAVVJ|G4P62_T022159"; product "transcript variant X3"; protein_id "KAF7215246.1"; exon_number "1";
CM025016.1	Genbank	stop_codon	27538412	27538414	.	-	0	gene_id "G4P62_013371"; transcript_id "gnl|WGS:JAAVVJ|G4P62_T022159"; gbkey "CDS"; gene "lrch1"; locus_tag "G4P62_013371"; orig_transcript_id "gnl|WGS:JAAVVJ|G4P62_T022159"; product "transcript variant X3"; protein_id "KAF7215246.1"; exon_number "20";
CM025016.1	Genbank	transcript	27536906	27642523	.	-	.	gene_id "G4P62_013371"; transcript_id "gnl|WGS:JAAVVJ|G4P62_T022158"; gbkey "mRNA"; gene "lrch1"; locus_tag "G4P62_013371"; note "transcript variant X2"; orig_protein_id "gnl|WGS:JAAVVJ|G4P62_P022158"; orig_transcript_id "gnl|WGS:JAAVVJ|G4P62_T022158"; product "leucine-rich repeats and calponin homology (CH) domain containing 1"; transcript_biotype "mRNA";
CM025016.1	Genbank	exon	27642115	27642523	.	-	.	gene_id "G4P62_013371"; transcript_id "gnl|WGS:JAAVVJ|G4P62_T022158"; gene "lrch1"; locus_tag "G4P62_013371"; note "transcript variant X2"; orig_protein_id "gnl|WGS:JAAVVJ|G4P62_P022158"; orig_transcript_id "gnl|WGS:JAAVVJ|G4P62_T022158"; product "leucine-rich repeats and calponin homology (CH) domain containing 1"; transcript_biotype "mRNA"; exon_number "1";
CM025016.1	Genbank	exon	27598153	27598297	.	-	.	gene_id "G4P62_013371"; transcript_id "gnl|WGS:JAAVVJ|G4P62_T022158"; gene "lrch1"; locus_tag "G4P62_013371"; note "transcript variant X2"; orig_protein_id "gnl|WGS:JAAVVJ|G4P62_P022158"; orig_transcript_id "gnl|WGS:JAAVVJ|G4P62_T022158"; product "leucine-rich repeats and calponin homology (CH) domain containing 1"; transcript_biotype "mRNA"; exon_number "2";
CM025016.1	Genbank	exon	27593990	27594116	.	-	.	gene_id "G4P62_013371"; transcript_id "gnl|WGS:JAAVVJ|G4P62_T022158"; gene "lrch1"; locus_tag "G4P62_013371"; note "transcript variant X2"; orig_protein_id "gnl|WGS:JAAVVJ|G4P62_P022158"; orig_transcript_id "gnl|WGS:JAAVVJ|G4P62_T022158"; product "leucine-rich repeats and calponin homology (CH) domain containing 1"; transcript_biotype "mRNA"; exon_number "3";
CM025016.1	Genbank	exon	27593808	27593913	.	-	.	gene_id "G4P62_013371"; transcript_id "gnl|WGS:JAAVVJ|G4P62_T022158"; gene "lrch1"; locus_tag "G4P62_013371"; note "transcript variant X2"; orig_protein_id "gnl|WGS:JAAVVJ|G4P62_P022158"; orig_transcript_id "gnl|WGS:JAAVVJ|G4P62_T022158"; product "leucine-rich repeats and calponin homology (CH) domain containing 1"; transcript_biotype "mRNA"; exon_number "4";
CM025016.1	Genbank	exon	27577071	27577207	.	-	.	gene_id "G4P62_013371"; transcript_id "gnl|WGS:JAAVVJ|G4P62_T022158"; gene "lrch1"; locus_tag "G4P62_013371"; note "transcript variant X2"; orig_protein_id "gnl|WGS:JAAVVJ|G4P62_P022158"; orig_transcript_id "gnl|WGS:JAAVVJ|G4P62_T022158"; product "leucine-rich repeats and calponin homology (CH) domain containing 1"; transcript_biotype "mRNA"; exon_number "5";
CM025016.1	Genbank	exon	27576755	27576873	.	-	.	gene_id "G4P62_013371"; transcript_id "gnl|WGS:JAAVVJ|G4P62_T022158"; gene "lrch1"; locus_tag "G4P62_013371"; note "transcript variant X2"; orig_protein_id "gnl|WGS:JAAVVJ|G4P62_P022158"; orig_transcript_id "gnl|WGS:JAAVVJ|G4P62_T022158"; product "leucine-rich repeats and calponin homology (CH) domain containing 1"; transcript_biotype "mRNA"; exon_number "6";
CM025016.1	Genbank	exon	27569113	27569200	.	-	.	gene_id "G4P62_013371"; transcript_id "gnl|WGS:JAAVVJ|G4P62_T022158"; gene "lrch1"; locus_tag "G4P62_013371"; note "transcript variant X2"; orig_protein_id "gnl|WGS:JAAVVJ|G4P62_P022158"; orig_transcript_id "gnl|WGS:JAAVVJ|G4P62_T022158"; product "leucine-rich repeats and calponin homology (CH) domain containing 1"; transcript_biotype "mRNA"; exon_number "7";
CM025016.1	Genbank	exon	27568742	27568847	.	-	.	gene_id "G4P62_013371"; transcript_id "gnl|WGS:JAAVVJ|G4P62_T022158"; gene "lrch1"; locus_tag "G4P62_013371"; note "transcript variant X2"; orig_protein_id "gnl|WGS:JAAVVJ|G4P62_P022158"; orig_transcript_id "gnl|WGS:JAAVVJ|G4P62_T022158"; product "leucine-rich repeats and calponin homology (CH) domain containing 1"; transcript_biotype "mRNA"; exon_number "8";
CM025016.1	Genbank	exon	27565719	27565834	.	-	.	gene_id "G4P62_013371"; transcript_id "gnl|WGS:JAAVVJ|G4P62_T022158"; gene "lrch1"; locus_tag "G4P62_013371"; note "transcript variant X2"; orig_protein_id "gnl|WGS:JAAVVJ|G4P62_P022158"; orig_transcript_id "gnl|WGS:JAAVVJ|G4P62_T022158"; product "leucine-rich repeats and calponin homology (CH) domain containing 1"; transcript_biotype "mRNA"; exon_number "9";
CM025016.1	Genbank	exon	27562637	27562707	.	-	.	gene_id "G4P62_013371"; transcript_id "gnl|WGS:JAAVVJ|G4P62_T022158"; gene "lrch1"; locus_tag "G4P62_013371"; note "transcript variant X2"; orig_protein_id "gnl|WGS:JAAVVJ|G4P62_P022158"; orig_transcript_id "gnl|WGS:JAAVVJ|G4P62_T022158"; product "leucine-rich repeats and calponin homology (CH) domain containing 1"; transcript_biotype "mRNA"; exon_number "10";
CM025016.1	Genbank	exon	27562302	27562388	.	-	.	gene_id "G4P62_013371"; transcript_id "gnl|WGS:JAAVVJ|G4P62_T022158"; gene "lrch1"; locus_tag "G4P62_013371"; note "transcript variant X2"; orig_protein_id "gnl|WGS:JAAVVJ|G4P62_P022158"; orig_transcript_id "gnl|WGS:JAAVVJ|G4P62_T022158"; product "leucine-rich repeats and calponin homology (CH) domain containing 1"; transcript_biotype "mRNA"; exon_number "11";
CM025016.1	Genbank	exon	27562066	27562143	.	-	.	gene_id "G4P62_013371"; transcript_id "gnl|WGS:JAAVVJ|G4P62_T022158"; gene "lrch1"; locus_tag "G4P62_013371"; note "transcript variant X2"; orig_protein_id "gnl|WGS:JAAVVJ|G4P62_P022158"; orig_transcript_id "gnl|WGS:JAAVVJ|G4P62_T022158"; product "leucine-rich repeats and calponin homology (CH) domain containing 1"; transcript_biotype "mRNA"; exon_number "12";
CM025016.1	Genbank	exon	27559055	27559091	.	-	.	gene_id "G4P62_013371"; transcript_id "gnl|WGS:JAAVVJ|G4P62_T022158"; gene "lrch1"; locus_tag "G4P62_013371"; note "transcript variant X2"; orig_protein_id "gnl|WGS:JAAVVJ|G4P62_P022158"; orig_transcript_id "gnl|WGS:JAAVVJ|G4P62_T022158"; product "leucine-rich repeats and calponin homology (CH) domain containing 1"; transcript_biotype "mRNA"; exon_number "13";
CM025016.1	Genbank	exon	27556892	27557005	.	-	.	gene_id "G4P62_013371"; transcript_id "gnl|WGS:JAAVVJ|G4P62_T022158"; gene "lrch1"; locus_tag "G4P62_013371"; note "transcript variant X2"; orig_protein_id "gnl|WGS:JAAVVJ|G4P62_P022158"; orig_transcript_id "gnl|WGS:JAAVVJ|G4P62_T022158"; product "leucine-rich repeats and calponin homology (CH) domain containing 1"; transcript_biotype "mRNA"; exon_number "14";
CM025016.1	Genbank	exon	27555985	27556057	.	-	.	gene_id "G4P62_013371"; transcript_id "gnl|WGS:JAAVVJ|G4P62_T022158"; gene "lrch1"; locus_tag "G4P62_013371"; note "transcript variant X2"; orig_protein_id "gnl|WGS:JAAVVJ|G4P62_P022158"; orig_transcript_id "gnl|WGS:JAAVVJ|G4P62_T022158"; product "leucine-rich repeats and calponin homology (CH) domain containing 1"; transcript_biotype "mRNA"; exon_number "15";
CM025016.1	Genbank	exon	27554569	27554691	.	-	.	gene_id "G4P62_013371"; transcript_id "gnl|WGS:JAAVVJ|G4P62_T022158"; gene "lrch1"; locus_tag "G4P62_013371"; note "transcript variant X2"; orig_protein_id "gnl|WGS:JAAVVJ|G4P62_P022158"; orig_transcript_id "gnl|WGS:JAAVVJ|G4P62_T022158"; product "leucine-rich repeats and calponin homology (CH) domain containing 1"; transcript_biotype "mRNA"; exon_number "16";
CM025016.1	Genbank	exon	27545977	27546086	.	-	.	gene_id "G4P62_013371"; transcript_id "gnl|WGS:JAAVVJ|G4P62_T022158"; gene "lrch1"; locus_tag "G4P62_013371"; note "transcript variant X2"; orig_protein_id "gnl|WGS:JAAVVJ|G4P62_P022158"; orig_transcript_id "gnl|WGS:JAAVVJ|G4P62_T022158"; product "leucine-rich repeats and calponin homology (CH) domain containing 1"; transcript_biotype "mRNA"; exon_number "17";
CM025016.1	Genbank	exon	27545754	27545891	.	-	.	gene_id "G4P62_013371"; transcript_id "gnl|WGS:JAAVVJ|G4P62_T022158"; gene "lrch1"; locus_tag "G4P62_013371"; note "transcript variant X2"; orig_protein_id "gnl|WGS:JAAVVJ|G4P62_P022158"; orig_transcript_id "gnl|WGS:JAAVVJ|G4P62_T022158"; product "leucine-rich repeats and calponin homology (CH) domain containing 1"; transcript_biotype "mRNA"; exon_number "18";
CM025016.1	Genbank	exon	27545590	27545667	.	-	.	gene_id "G4P62_013371"; transcript_id "gnl|WGS:JAAVVJ|G4P62_T022158"; gene "lrch1"; locus_tag "G4P62_013371"; note "transcript variant X2"; orig_protein_id "gnl|WGS:JAAVVJ|G4P62_P022158"; orig_transcript_id "gnl|WGS:JAAVVJ|G4P62_T022158"; product "leucine-rich repeats and calponin homology (CH) domain containing 1"; transcript_biotype "mRNA"; exon_number "19";
CM025016.1	Genbank	exon	27536906	27538702	.	-	.	gene_id "G4P62_013371"; transcript_id "gnl|WGS:JAAVVJ|G4P62_T022158"; gene "lrch1"; locus_tag "G4P62_013371"; note "transcript variant X2"; orig_protein_id "gnl|WGS:JAAVVJ|G4P62_P022158"; orig_transcript_id "gnl|WGS:JAAVVJ|G4P62_T022158"; product "leucine-rich repeats and calponin homology (CH) domain containing 1"; transcript_biotype "mRNA"; exon_number "20";
CM025016.1	Genbank	CDS	27642115	27642340	.	-	0	gene_id "G4P62_013371"; transcript_id "gnl|WGS:JAAVVJ|G4P62_T022158"; gbkey "CDS"; gene "lrch1"; locus_tag "G4P62_013371"; orig_transcript_id "gnl|WGS:JAAVVJ|G4P62_T022158"; product "transcript variant X2"; protein_id "KAF7215245.1"; exon_number "1";
CM025016.1	Genbank	CDS	27598153	27598297	.	-	2	gene_id "G4P62_013371"; transcript_id "gnl|WGS:JAAVVJ|G4P62_T022158"; gbkey "CDS"; gene "lrch1"; locus_tag "G4P62_013371"; orig_transcript_id "gnl|WGS:JAAVVJ|G4P62_T022158"; product "transcript variant X2"; protein_id "KAF7215245.1"; exon_number "2";
CM025016.1	Genbank	CDS	27593990	27594116	.	-	1	gene_id "G4P62_013371"; transcript_id "gnl|WGS:JAAVVJ|G4P62_T022158"; gbkey "CDS"; gene "lrch1"; locus_tag "G4P62_013371"; orig_transcript_id "gnl|WGS:JAAVVJ|G4P62_T022158"; product "transcript variant X2"; protein_id "KAF7215245.1"; exon_number "3";
CM025016.1	Genbank	CDS	27593808	27593913	.	-	0	gene_id "G4P62_013371"; transcript_id "gnl|WGS:JAAVVJ|G4P62_T022158"; gbkey "CDS"; gene "lrch1"; locus_tag "G4P62_013371"; orig_transcript_id "gnl|WGS:JAAVVJ|G4P62_T022158"; product "transcript variant X2"; protein_id "KAF7215245.1"; exon_number "4";
CM025016.1	Genbank	CDS	27577071	27577207	.	-	2	gene_id "G4P62_013371"; transcript_id "gnl|WGS:JAAVVJ|G4P62_T022158"; gbkey "CDS"; gene "lrch1"; locus_tag "G4P62_013371"; orig_transcript_id "gnl|WGS:JAAVVJ|G4P62_T022158"; product "transcript variant X2"; protein_id "KAF7215245.1"; exon_number "5";
CM025016.1	Genbank	CDS	27576755	27576873	.	-	0	gene_id "G4P62_013371"; transcript_id "gnl|WGS:JAAVVJ|G4P62_T022158"; gbkey "CDS"; gene "lrch1"; locus_tag "G4P62_013371"; orig_transcript_id "gnl|WGS:JAAVVJ|G4P62_T022158"; product "transcript variant X2"; protein_id "KAF7215245.1"; exon_number "6";
CM025016.1	Genbank	CDS	27569113	27569200	.	-	1	gene_id "G4P62_013371"; transcript_id "gnl|WGS:JAAVVJ|G4P62_T022158"; gbkey "CDS"; gene "lrch1"; locus_tag "G4P62_013371"; orig_transcript_id "gnl|WGS:JAAVVJ|G4P62_T022158"; product "transcript variant X2"; protein_id "KAF7215245.1"; exon_number "7";
CM025016.1	Genbank	CDS	27568742	27568847	.	-	0	gene_id "G4P62_013371"; transcript_id "gnl|WGS:JAAVVJ|G4P62_T022158"; gbkey "CDS"; gene "lrch1"; locus_tag "G4P62_013371"; orig_transcript_id "gnl|WGS:JAAVVJ|G4P62_T022158"; product "transcript variant X2"; protein_id "KAF7215245.1"; exon_number "8";
CM025016.1	Genbank	CDS	27565719	27565834	.	-	2	gene_id "G4P62_013371"; transcript_id "gnl|WGS:JAAVVJ|G4P62_T022158"; gbkey "CDS"; gene "lrch1"; locus_tag "G4P62_013371"; orig_transcript_id "gnl|WGS:JAAVVJ|G4P62_T022158"; product "transcript variant X2"; protein_id "KAF7215245.1"; exon_number "9";
CM025016.1	Genbank	CDS	27562637	27562707	.	-	0	gene_id "G4P62_013371"; transcript_id "gnl|WGS:JAAVVJ|G4P62_T022158"; gbkey "CDS"; gene "lrch1"; locus_tag "G4P62_013371"; orig_transcript_id "gnl|WGS:JAAVVJ|G4P62_T022158"; product "transcript variant X2"; protein_id "KAF7215245.1"; exon_number "10";
CM025016.1	Genbank	CDS	27562302	27562388	.	-	1	gene_id "G4P62_013371"; transcript_id "gnl|WGS:JAAVVJ|G4P62_T022158"; gbkey "CDS"; gene "lrch1"; locus_tag "G4P62_013371"; orig_transcript_id "gnl|WGS:JAAVVJ|G4P62_T022158"; product "transcript variant X2"; protein_id "KAF7215245.1"; exon_number "11";
CM025016.1	Genbank	CDS	27562066	27562143	.	-	1	gene_id "G4P62_013371"; transcript_id "gnl|WGS:JAAVVJ|G4P62_T022158"; gbkey "CDS"; gene "lrch1"; locus_tag "G4P62_013371"; orig_transcript_id "gnl|WGS:JAAVVJ|G4P62_T022158"; product "transcript variant X2"; protein_id "KAF7215245.1"; exon_number "12";
CM025016.1	Genbank	CDS	27559055	27559091	.	-	1	gene_id "G4P62_013371"; transcript_id "gnl|WGS:JAAVVJ|G4P62_T022158"; gbkey "CDS"; gene "lrch1"; locus_tag "G4P62_013371"; orig_transcript_id "gnl|WGS:JAAVVJ|G4P62_T022158"; product "transcript variant X2"; protein_id "KAF7215245.1"; exon_number "13";
CM025016.1	Genbank	CDS	27556892	27557005	.	-	0	gene_id "G4P62_013371"; transcript_id "gnl|WGS:JAAVVJ|G4P62_T022158"; gbkey "CDS"; gene "lrch1"; locus_tag "G4P62_013371"; orig_transcript_id "gnl|WGS:JAAVVJ|G4P62_T022158"; product "transcript variant X2"; protein_id "KAF7215245.1"; exon_number "14";
CM025016.1	Genbank	CDS	27555985	27556057	.	-	0	gene_id "G4P62_013371"; transcript_id "gnl|WGS:JAAVVJ|G4P62_T022158"; gbkey "CDS"; gene "lrch1"; locus_tag "G4P62_013371"; orig_transcript_id "gnl|WGS:JAAVVJ|G4P62_T022158"; product "transcript variant X2"; protein_id "KAF7215245.1"; exon_number "15";
CM025016.1	Genbank	CDS	27554569	27554691	.	-	2	gene_id "G4P62_013371"; transcript_id "gnl|WGS:JAAVVJ|G4P62_T022158"; gbkey "CDS"; gene "lrch1"; locus_tag "G4P62_013371"; orig_transcript_id "gnl|WGS:JAAVVJ|G4P62_T022158"; product "transcript variant X2"; protein_id "KAF7215245.1"; exon_number "16";
CM025016.1	Genbank	CDS	27545977	27546086	.	-	2	gene_id "G4P62_013371"; transcript_id "gnl|WGS:JAAVVJ|G4P62_T022158"; gbkey "CDS"; gene "lrch1"; locus_tag "G4P62_013371"; orig_transcript_id "gnl|WGS:JAAVVJ|G4P62_T022158"; product "transcript variant X2"; protein_id "KAF7215245.1"; exon_number "17";
CM025016.1	Genbank	CDS	27545754	27545891	.	-	0	gene_id "G4P62_013371"; transcript_id "gnl|WGS:JAAVVJ|G4P62_T022158"; gbkey "CDS"; gene "lrch1"; locus_tag "G4P62_013371"; orig_transcript_id "gnl|WGS:JAAVVJ|G4P62_T022158"; product "transcript variant X2"; protein_id "KAF7215245.1"; exon_number "18";
CM025016.1	Genbank	CDS	27545590	27545667	.	-	0	gene_id "G4P62_013371"; transcript_id "gnl|WGS:JAAVVJ|G4P62_T022158"; gbkey "CDS"; gene "lrch1"; locus_tag "G4P62_013371"; orig_transcript_id "gnl|WGS:JAAVVJ|G4P62_T022158"; product "transcript variant X2"; protein_id "KAF7215245.1"; exon_number "19";
CM025016.1	Genbank	CDS	27538415	27538702	.	-	0	gene_id "G4P62_013371"; transcript_id "gnl|WGS:JAAVVJ|G4P62_T022158"; gbkey "CDS"; gene "lrch1"; locus_tag "G4P62_013371"; orig_transcript_id "gnl|WGS:JAAVVJ|G4P62_T022158"; product "transcript variant X2"; protein_id "KAF7215245.1"; exon_number "20";
CM025016.1	Genbank	start_codon	27642338	27642340	.	-	0	gene_id "G4P62_013371"; transcript_id "gnl|WGS:JAAVVJ|G4P62_T022158"; gbkey "CDS"; gene "lrch1"; locus_tag "G4P62_013371"; orig_transcript_id "gnl|WGS:JAAVVJ|G4P62_T022158"; product "transcript variant X2"; protein_id "KAF7215245.1"; exon_number "1";
CM025016.1	Genbank	stop_codon	27538412	27538414	.	-	0	gene_id "G4P62_013371"; transcript_id "gnl|WGS:JAAVVJ|G4P62_T022158"; gbkey "CDS"; gene "lrch1"; locus_tag "G4P62_013371"; orig_transcript_id "gnl|WGS:JAAVVJ|G4P62_T022158"; product "transcript variant X2"; protein_id "KAF7215245.1"; exon_number "20";
CM025016.1	Genbank	transcript	27536906	27642523	.	-	.	gene_id "G4P62_013371"; transcript_id "gnl|WGS:JAAVVJ|G4P62_T022157"; gbkey "mRNA"; gene "lrch1"; locus_tag "G4P62_013371"; note "transcript variant X1"; orig_protein_id "gnl|WGS:JAAVVJ|G4P62_P022157"; orig_transcript_id "gnl|WGS:JAAVVJ|G4P62_T022157"; product "leucine-rich repeats and calponin homology (CH) domain containing 1"; transcript_biotype "mRNA";
CM025016.1	Genbank	exon	27642115	27642523	.	-	.	gene_id "G4P62_013371"; transcript_id "gnl|WGS:JAAVVJ|G4P62_T022157"; gene "lrch1"; locus_tag "G4P62_013371"; note "transcript variant X1"; orig_protein_id "gnl|WGS:JAAVVJ|G4P62_P022157"; orig_transcript_id "gnl|WGS:JAAVVJ|G4P62_T022157"; product "leucine-rich repeats and calponin homology (CH) domain containing 1"; transcript_biotype "mRNA"; exon_number "1";
CM025016.1	Genbank	exon	27598153	27598297	.	-	.	gene_id "G4P62_013371"; transcript_id "gnl|WGS:JAAVVJ|G4P62_T022157"; gene "lrch1"; locus_tag "G4P62_013371"; note "transcript variant X1"; orig_protein_id "gnl|WGS:JAAVVJ|G4P62_P022157"; orig_transcript_id "gnl|WGS:JAAVVJ|G4P62_T022157"; product "leucine-rich repeats and calponin homology (CH) domain containing 1"; transcript_biotype "mRNA"; exon_number "2";
CM025016.1	Genbank	exon	27593990	27594116	.	-	.	gene_id "G4P62_013371"; transcript_id "gnl|WGS:JAAVVJ|G4P62_T022157"; gene "lrch1"; locus_tag "G4P62_013371"; note "transcript variant X1"; orig_protein_id "gnl|WGS:JAAVVJ|G4P62_P022157"; orig_transcript_id "gnl|WGS:JAAVVJ|G4P62_T022157"; product "leucine-rich repeats and calponin homology (CH) domain containing 1"; transcript_biotype "mRNA"; exon_number "3";
CM025016.1	Genbank	exon	27593808	27593913	.	-	.	gene_id "G4P62_013371"; transcript_id "gnl|WGS:JAAVVJ|G4P62_T022157"; gene "lrch1"; locus_tag "G4P62_013371"; note "transcript variant X1"; orig_protein_id "gnl|WGS:JAAVVJ|G4P62_P022157"; orig_transcript_id "gnl|WGS:JAAVVJ|G4P62_T022157"; product "leucine-rich repeats and calponin homology (CH) domain containing 1"; transcript_biotype "mRNA"; exon_number "4";
CM025016.1	Genbank	exon	27577071	27577207	.	-	.	gene_id "G4P62_013371"; transcript_id "gnl|WGS:JAAVVJ|G4P62_T022157"; gene "lrch1"; locus_tag "G4P62_013371"; note "transcript variant X1"; orig_protein_id "gnl|WGS:JAAVVJ|G4P62_P022157"; orig_transcript_id "gnl|WGS:JAAVVJ|G4P62_T022157"; product "leucine-rich repeats and calponin homology (CH) domain containing 1"; transcript_biotype "mRNA"; exon_number "5";
CM025016.1	Genbank	exon	27576755	27576873	.	-	.	gene_id "G4P62_013371"; transcript_id "gnl|WGS:JAAVVJ|G4P62_T022157"; gene "lrch1"; locus_tag "G4P62_013371"; note "transcript variant X1"; orig_protein_id "gnl|WGS:JAAVVJ|G4P62_P022157"; orig_transcript_id "gnl|WGS:JAAVVJ|G4P62_T022157"; product "leucine-rich repeats and calponin homology (CH) domain containing 1"; transcript_biotype "mRNA"; exon_number "6";
CM025016.1	Genbank	exon	27569113	27569200	.	-	.	gene_id "G4P62_013371"; transcript_id "gnl|WGS:JAAVVJ|G4P62_T022157"; gene "lrch1"; locus_tag "G4P62_013371"; note "transcript variant X1"; orig_protein_id "gnl|WGS:JAAVVJ|G4P62_P022157"; orig_transcript_id "gnl|WGS:JAAVVJ|G4P62_T022157"; product "leucine-rich repeats and calponin homology (CH) domain containing 1"; transcript_biotype "mRNA"; exon_number "7";
CM025016.1	Genbank	exon	27568742	27568847	.	-	.	gene_id "G4P62_013371"; transcript_id "gnl|WGS:JAAVVJ|G4P62_T022157"; gene "lrch1"; locus_tag "G4P62_013371"; note "transcript variant X1"; orig_protein_id "gnl|WGS:JAAVVJ|G4P62_P022157"; orig_transcript_id "gnl|WGS:JAAVVJ|G4P62_T022157"; product "leucine-rich repeats and calponin homology (CH) domain containing 1"; transcript_biotype "mRNA"; exon_number "8";
CM025016.1	Genbank	exon	27565719	27565834	.	-	.	gene_id "G4P62_013371"; transcript_id "gnl|WGS:JAAVVJ|G4P62_T022157"; gene "lrch1"; locus_tag "G4P62_013371"; note "transcript variant X1"; orig_protein_id "gnl|WGS:JAAVVJ|G4P62_P022157"; orig_transcript_id "gnl|WGS:JAAVVJ|G4P62_T022157"; product "leucine-rich repeats and calponin homology (CH) domain containing 1"; transcript_biotype "mRNA"; exon_number "9";
CM025016.1	Genbank	exon	27562637	27562707	.	-	.	gene_id "G4P62_013371"; transcript_id "gnl|WGS:JAAVVJ|G4P62_T022157"; gene "lrch1"; locus_tag "G4P62_013371"; note "transcript variant X1"; orig_protein_id "gnl|WGS:JAAVVJ|G4P62_P022157"; orig_transcript_id "gnl|WGS:JAAVVJ|G4P62_T022157"; product "leucine-rich repeats and calponin homology (CH) domain containing 1"; transcript_biotype "mRNA"; exon_number "10";
CM025016.1	Genbank	exon	27562302	27562388	.	-	.	gene_id "G4P62_013371"; transcript_id "gnl|WGS:JAAVVJ|G4P62_T022157"; gene "lrch1"; locus_tag "G4P62_013371"; note "transcript variant X1"; orig_protein_id "gnl|WGS:JAAVVJ|G4P62_P022157"; orig_transcript_id "gnl|WGS:JAAVVJ|G4P62_T022157"; product "leucine-rich repeats and calponin homology (CH) domain containing 1"; transcript_biotype "mRNA"; exon_number "11";
CM025016.1	Genbank	exon	27562066	27562143	.	-	.	gene_id "G4P62_013371"; transcript_id "gnl|WGS:JAAVVJ|G4P62_T022157"; gene "lrch1"; locus_tag "G4P62_013371"; note "transcript variant X1"; orig_protein_id "gnl|WGS:JAAVVJ|G4P62_P022157"; orig_transcript_id "gnl|WGS:JAAVVJ|G4P62_T022157"; product "leucine-rich repeats and calponin homology (CH) domain containing 1"; transcript_biotype "mRNA"; exon_number "12";
CM025016.1	Genbank	exon	27559055	27559091	.	-	.	gene_id "G4P62_013371"; transcript_id "gnl|WGS:JAAVVJ|G4P62_T022157"; gene "lrch1"; locus_tag "G4P62_013371"; note "transcript variant X1"; orig_protein_id "gnl|WGS:JAAVVJ|G4P62_P022157"; orig_transcript_id "gnl|WGS:JAAVVJ|G4P62_T022157"; product "leucine-rich repeats and calponin homology (CH) domain containing 1"; transcript_biotype "mRNA"; exon_number "13";
CM025016.1	Genbank	exon	27556892	27557008	.	-	.	gene_id "G4P62_013371"; transcript_id "gnl|WGS:JAAVVJ|G4P62_T022157"; gene "lrch1"; locus_tag "G4P62_013371"; note "transcript variant X1"; orig_protein_id "gnl|WGS:JAAVVJ|G4P62_P022157"; orig_transcript_id "gnl|WGS:JAAVVJ|G4P62_T022157"; product "leucine-rich repeats and calponin homology (CH) domain containing 1"; transcript_biotype "mRNA"; exon_number "14";
CM025016.1	Genbank	exon	27555985	27556057	.	-	.	gene_id "G4P62_013371"; transcript_id "gnl|WGS:JAAVVJ|G4P62_T022157"; gene "lrch1"; locus_tag "G4P62_013371"; note "transcript variant X1"; orig_protein_id "gnl|WGS:JAAVVJ|G4P62_P022157"; orig_transcript_id "gnl|WGS:JAAVVJ|G4P62_T022157"; product "leucine-rich repeats and calponin homology (CH) domain containing 1"; transcript_biotype "mRNA"; exon_number "15";
CM025016.1	Genbank	exon	27554569	27554691	.	-	.	gene_id "G4P62_013371"; transcript_id "gnl|WGS:JAAVVJ|G4P62_T022157"; gene "lrch1"; locus_tag "G4P62_013371"; note "transcript variant X1"; orig_protein_id "gnl|WGS:JAAVVJ|G4P62_P022157"; orig_transcript_id "gnl|WGS:JAAVVJ|G4P62_T022157"; product "leucine-rich repeats and calponin homology (CH) domain containing 1"; transcript_biotype "mRNA"; exon_number "16";
CM025016.1	Genbank	exon	27545977	27546086	.	-	.	gene_id "G4P62_013371"; transcript_id "gnl|WGS:JAAVVJ|G4P62_T022157"; gene "lrch1"; locus_tag "G4P62_013371"; note "transcript variant X1"; orig_protein_id "gnl|WGS:JAAVVJ|G4P62_P022157"; orig_transcript_id "gnl|WGS:JAAVVJ|G4P62_T022157"; product "leucine-rich repeats and calponin homology (CH) domain containing 1"; transcript_biotype "mRNA"; exon_number "17";
CM025016.1	Genbank	exon	27545754	27545891	.	-	.	gene_id "G4P62_013371"; transcript_id "gnl|WGS:JAAVVJ|G4P62_T022157"; gene "lrch1"; locus_tag "G4P62_013371"; note "transcript variant X1"; orig_protein_id "gnl|WGS:JAAVVJ|G4P62_P022157"; orig_transcript_id "gnl|WGS:JAAVVJ|G4P62_T022157"; product "leucine-rich repeats and calponin homology (CH) domain containing 1"; transcript_biotype "mRNA"; exon_number "18";
CM025016.1	Genbank	exon	27545590	27545667	.	-	.	gene_id "G4P62_013371"; transcript_id "gnl|WGS:JAAVVJ|G4P62_T022157"; gene "lrch1"; locus_tag "G4P62_013371"; note "transcript variant X1"; orig_protein_id "gnl|WGS:JAAVVJ|G4P62_P022157"; orig_transcript_id "gnl|WGS:JAAVVJ|G4P62_T022157"; product "leucine-rich repeats and calponin homology (CH) domain containing 1"; transcript_biotype "mRNA"; exon_number "19";
CM025016.1	Genbank	exon	27536906	27538702	.	-	.	gene_id "G4P62_013371"; transcript_id "gnl|WGS:JAAVVJ|G4P62_T022157"; gene "lrch1"; locus_tag "G4P62_013371"; note "transcript variant X1"; orig_protein_id "gnl|WGS:JAAVVJ|G4P62_P022157"; orig_transcript_id "gnl|WGS:JAAVVJ|G4P62_T022157"; product "leucine-rich repeats and calponin homology (CH) domain containing 1"; transcript_biotype "mRNA"; exon_number "20";
CM025016.1	Genbank	CDS	27642115	27642340	.	-	0	gene_id "G4P62_013371"; transcript_id "gnl|WGS:JAAVVJ|G4P62_T022157"; gbkey "CDS"; gene "lrch1"; locus_tag "G4P62_013371"; orig_transcript_id "gnl|WGS:JAAVVJ|G4P62_T022157"; product "transcript variant X1"; protein_id "KAF7215244.1"; exon_number "1";
CM025016.1	Genbank	CDS	27598153	27598297	.	-	2	gene_id "G4P62_013371"; transcript_id "gnl|WGS:JAAVVJ|G4P62_T022157"; gbkey "CDS"; gene "lrch1"; locus_tag "G4P62_013371"; orig_transcript_id "gnl|WGS:JAAVVJ|G4P62_T022157"; product "transcript variant X1"; protein_id "KAF7215244.1"; exon_number "2";
CM025016.1	Genbank	CDS	27593990	27594116	.	-	1	gene_id "G4P62_013371"; transcript_id "gnl|WGS:JAAVVJ|G4P62_T022157"; gbkey "CDS"; gene "lrch1"; locus_tag "G4P62_013371"; orig_transcript_id "gnl|WGS:JAAVVJ|G4P62_T022157"; product "transcript variant X1"; protein_id "KAF7215244.1"; exon_number "3";
CM025016.1	Genbank	CDS	27593808	27593913	.	-	0	gene_id "G4P62_013371"; transcript_id "gnl|WGS:JAAVVJ|G4P62_T022157"; gbkey "CDS"; gene "lrch1"; locus_tag "G4P62_013371"; orig_transcript_id "gnl|WGS:JAAVVJ|G4P62_T022157"; product "transcript variant X1"; protein_id "KAF7215244.1"; exon_number "4";
CM025016.1	Genbank	CDS	27577071	27577207	.	-	2	gene_id "G4P62_013371"; transcript_id "gnl|WGS:JAAVVJ|G4P62_T022157"; gbkey "CDS"; gene "lrch1"; locus_tag "G4P62_013371"; orig_transcript_id "gnl|WGS:JAAVVJ|G4P62_T022157"; product "transcript variant X1"; protein_id "KAF7215244.1"; exon_number "5";
CM025016.1	Genbank	CDS	27576755	27576873	.	-	0	gene_id "G4P62_013371"; transcript_id "gnl|WGS:JAAVVJ|G4P62_T022157"; gbkey "CDS"; gene "lrch1"; locus_tag "G4P62_013371"; orig_transcript_id "gnl|WGS:JAAVVJ|G4P62_T022157"; product "transcript variant X1"; protein_id "KAF7215244.1"; exon_number "6";
CM025016.1	Genbank	CDS	27569113	27569200	.	-	1	gene_id "G4P62_013371"; transcript_id "gnl|WGS:JAAVVJ|G4P62_T022157"; gbkey "CDS"; gene "lrch1"; locus_tag "G4P62_013371"; orig_transcript_id "gnl|WGS:JAAVVJ|G4P62_T022157"; product "transcript variant X1"; protein_id "KAF7215244.1"; exon_number "7";
CM025016.1	Genbank	CDS	27568742	27568847	.	-	0	gene_id "G4P62_013371"; transcript_id "gnl|WGS:JAAVVJ|G4P62_T022157"; gbkey "CDS"; gene "lrch1"; locus_tag "G4P62_013371"; orig_transcript_id "gnl|WGS:JAAVVJ|G4P62_T022157"; product "transcript variant X1"; protein_id "KAF7215244.1"; exon_number "8";
CM025016.1	Genbank	CDS	27565719	27565834	.	-	2	gene_id "G4P62_013371"; transcript_id "gnl|WGS:JAAVVJ|G4P62_T022157"; gbkey "CDS"; gene "lrch1"; locus_tag "G4P62_013371"; orig_transcript_id "gnl|WGS:JAAVVJ|G4P62_T022157"; product "transcript variant X1"; protein_id "KAF7215244.1"; exon_number "9";
CM025016.1	Genbank	CDS	27562637	27562707	.	-	0	gene_id "G4P62_013371"; transcript_id "gnl|WGS:JAAVVJ|G4P62_T022157"; gbkey "CDS"; gene "lrch1"; locus_tag "G4P62_013371"; orig_transcript_id "gnl|WGS:JAAVVJ|G4P62_T022157"; product "transcript variant X1"; protein_id "KAF7215244.1"; exon_number "10";
CM025016.1	Genbank	CDS	27562302	27562388	.	-	1	gene_id "G4P62_013371"; transcript_id "gnl|WGS:JAAVVJ|G4P62_T022157"; gbkey "CDS"; gene "lrch1"; locus_tag "G4P62_013371"; orig_transcript_id "gnl|WGS:JAAVVJ|G4P62_T022157"; product "transcript variant X1"; protein_id "KAF7215244.1"; exon_number "11";
CM025016.1	Genbank	CDS	27562066	27562143	.	-	1	gene_id "G4P62_013371"; transcript_id "gnl|WGS:JAAVVJ|G4P62_T022157"; gbkey "CDS"; gene "lrch1"; locus_tag "G4P62_013371"; orig_transcript_id "gnl|WGS:JAAVVJ|G4P62_T022157"; product "transcript variant X1"; protein_id "KAF7215244.1"; exon_number "12";
CM025016.1	Genbank	CDS	27559055	27559091	.	-	1	gene_id "G4P62_013371"; transcript_id "gnl|WGS:JAAVVJ|G4P62_T022157"; gbkey "CDS"; gene "lrch1"; locus_tag "G4P62_013371"; orig_transcript_id "gnl|WGS:JAAVVJ|G4P62_T022157"; product "transcript variant X1"; protein_id "KAF7215244.1"; exon_number "13";
CM025016.1	Genbank	CDS	27556892	27557008	.	-	0	gene_id "G4P62_013371"; transcript_id "gnl|WGS:JAAVVJ|G4P62_T022157"; gbkey "CDS"; gene "lrch1"; locus_tag "G4P62_013371"; orig_transcript_id "gnl|WGS:JAAVVJ|G4P62_T022157"; product "transcript variant X1"; protein_id "KAF7215244.1"; exon_number "14";
CM025016.1	Genbank	CDS	27555985	27556057	.	-	0	gene_id "G4P62_013371"; transcript_id "gnl|WGS:JAAVVJ|G4P62_T022157"; gbkey "CDS"; gene "lrch1"; locus_tag "G4P62_013371"; orig_transcript_id "gnl|WGS:JAAVVJ|G4P62_T022157"; product "transcript variant X1"; protein_id "KAF7215244.1"; exon_number "15";
CM025016.1	Genbank	CDS	27554569	27554691	.	-	2	gene_id "G4P62_013371"; transcript_id "gnl|WGS:JAAVVJ|G4P62_T022157"; gbkey "CDS"; gene "lrch1"; locus_tag "G4P62_013371"; orig_transcript_id "gnl|WGS:JAAVVJ|G4P62_T022157"; product "transcript variant X1"; protein_id "KAF7215244.1"; exon_number "16";
CM025016.1	Genbank	CDS	27545977	27546086	.	-	2	gene_id "G4P62_013371"; transcript_id "gnl|WGS:JAAVVJ|G4P62_T022157"; gbkey "CDS"; gene "lrch1"; locus_tag "G4P62_013371"; orig_transcript_id "gnl|WGS:JAAVVJ|G4P62_T022157"; product "transcript variant X1"; protein_id "KAF7215244.1"; exon_number "17";
CM025016.1	Genbank	CDS	27545754	27545891	.	-	0	gene_id "G4P62_013371"; transcript_id "gnl|WGS:JAAVVJ|G4P62_T022157"; gbkey "CDS"; gene "lrch1"; locus_tag "G4P62_013371"; orig_transcript_id "gnl|WGS:JAAVVJ|G4P62_T022157"; product "transcript variant X1"; protein_id "KAF7215244.1"; exon_number "18";
CM025016.1	Genbank	CDS	27545590	27545667	.	-	0	gene_id "G4P62_013371"; transcript_id "gnl|WGS:JAAVVJ|G4P62_T022157"; gbkey "CDS"; gene "lrch1"; locus_tag "G4P62_013371"; orig_transcript_id "gnl|WGS:JAAVVJ|G4P62_T022157"; product "transcript variant X1"; protein_id "KAF7215244.1"; exon_number "19";
CM025016.1	Genbank	CDS	27538415	27538702	.	-	0	gene_id "G4P62_013371"; transcript_id "gnl|WGS:JAAVVJ|G4P62_T022157"; gbkey "CDS"; gene "lrch1"; locus_tag "G4P62_013371"; orig_transcript_id "gnl|WGS:JAAVVJ|G4P62_T022157"; product "transcript variant X1"; protein_id "KAF7215244.1"; exon_number "20";
CM025016.1	Genbank	start_codon	27642338	27642340	.	-	0	gene_id "G4P62_013371"; transcript_id "gnl|WGS:JAAVVJ|G4P62_T022157"; gbkey "CDS"; gene "lrch1"; locus_tag "G4P62_013371"; orig_transcript_id "gnl|WGS:JAAVVJ|G4P62_T022157"; product "transcript variant X1"; protein_id "KAF7215244.1"; exon_number "1";
CM025016.1	Genbank	stop_codon	27538412	27538414	.	-	0	gene_id "G4P62_013371"; transcript_id "gnl|WGS:JAAVVJ|G4P62_T022157"; gbkey "CDS"; gene "lrch1"; locus_tag "G4P62_013371"; orig_transcript_id "gnl|WGS:JAAVVJ|G4P62_T022157"; product "transcript variant X1"; protein_id "KAF7215244.1"; exon_number "20";
CM025016.1	Genbank	transcript	27536906	27642522	.	-	.	gene_id "G4P62_013371"; transcript_id "gnl|WGS:JAAVVJ|G4P62_T022161"; gbkey "mRNA"; gene "lrch1"; locus_tag "G4P62_013371"; note "transcript variant X4"; orig_protein_id "gnl|WGS:JAAVVJ|G4P62_P022161"; orig_transcript_id "gnl|WGS:JAAVVJ|G4P62_T022161"; product "leucine-rich repeats and calponin homology (CH) domain containing 1"; transcript_biotype "mRNA";
CM025016.1	Genbank	exon	27642115	27642522	.	-	.	gene_id "G4P62_013371"; transcript_id "gnl|WGS:JAAVVJ|G4P62_T022161"; gene "lrch1"; locus_tag "G4P62_013371"; note "transcript variant X4"; orig_protein_id "gnl|WGS:JAAVVJ|G4P62_P022161"; orig_transcript_id "gnl|WGS:JAAVVJ|G4P62_T022161"; product "leucine-rich repeats and calponin homology (CH) domain containing 1"; transcript_biotype "mRNA"; exon_number "1";
CM025016.1	Genbank	exon	27598153	27598297	.	-	.	gene_id "G4P62_013371"; transcript_id "gnl|WGS:JAAVVJ|G4P62_T022161"; gene "lrch1"; locus_tag "G4P62_013371"; note "transcript variant X4"; orig_protein_id "gnl|WGS:JAAVVJ|G4P62_P022161"; orig_transcript_id "gnl|WGS:JAAVVJ|G4P62_T022161"; product "leucine-rich repeats and calponin homology (CH) domain containing 1"; transcript_biotype "mRNA"; exon_number "2";
CM025016.1	Genbank	exon	27593990	27594116	.	-	.	gene_id "G4P62_013371"; transcript_id "gnl|WGS:JAAVVJ|G4P62_T022161"; gene "lrch1"; locus_tag "G4P62_013371"; note "transcript variant X4"; orig_protein_id "gnl|WGS:JAAVVJ|G4P62_P022161"; orig_transcript_id "gnl|WGS:JAAVVJ|G4P62_T022161"; product "leucine-rich repeats and calponin homology (CH) domain containing 1"; transcript_biotype "mRNA"; exon_number "3";
CM025016.1	Genbank	exon	27593808	27593913	.	-	.	gene_id "G4P62_013371"; transcript_id "gnl|WGS:JAAVVJ|G4P62_T022161"; gene "lrch1"; locus_tag "G4P62_013371"; note "transcript variant X4"; orig_protein_id "gnl|WGS:JAAVVJ|G4P62_P022161"; orig_transcript_id "gnl|WGS:JAAVVJ|G4P62_T022161"; product "leucine-rich repeats and calponin homology (CH) domain containing 1"; transcript_biotype "mRNA"; exon_number "4";
CM025016.1	Genbank	exon	27577071	27577207	.	-	.	gene_id "G4P62_013371"; transcript_id "gnl|WGS:JAAVVJ|G4P62_T022161"; gene "lrch1"; locus_tag "G4P62_013371"; note "transcript variant X4"; orig_protein_id "gnl|WGS:JAAVVJ|G4P62_P022161"; orig_transcript_id "gnl|WGS:JAAVVJ|G4P62_T022161"; product "leucine-rich repeats and calponin homology (CH) domain containing 1"; transcript_biotype "mRNA"; exon_number "5";
CM025016.1	Genbank	exon	27576755	27576873	.	-	.	gene_id "G4P62_013371"; transcript_id "gnl|WGS:JAAVVJ|G4P62_T022161"; gene "lrch1"; locus_tag "G4P62_013371"; note "transcript variant X4"; orig_protein_id "gnl|WGS:JAAVVJ|G4P62_P022161"; orig_transcript_id "gnl|WGS:JAAVVJ|G4P62_T022161"; product "leucine-rich repeats and calponin homology (CH) domain containing 1"; transcript_biotype "mRNA"; exon_number "6";
CM025016.1	Genbank	exon	27569113	27569200	.	-	.	gene_id "G4P62_013371"; transcript_id "gnl|WGS:JAAVVJ|G4P62_T022161"; gene "lrch1"; locus_tag "G4P62_013371"; note "transcript variant X4"; orig_protein_id "gnl|WGS:JAAVVJ|G4P62_P022161"; orig_transcript_id "gnl|WGS:JAAVVJ|G4P62_T022161"; product "leucine-rich repeats and calponin homology (CH) domain containing 1"; transcript_biotype "mRNA"; exon_number "7";
CM025016.1	Genbank	exon	27568742	27568847	.	-	.	gene_id "G4P62_013371"; transcript_id "gnl|WGS:JAAVVJ|G4P62_T022161"; gene "lrch1"; locus_tag "G4P62_013371"; note "transcript variant X4"; orig_protein_id "gnl|WGS:JAAVVJ|G4P62_P022161"; orig_transcript_id "gnl|WGS:JAAVVJ|G4P62_T022161"; product "leucine-rich repeats and calponin homology (CH) domain containing 1"; transcript_biotype "mRNA"; exon_number "8";
CM025016.1	Genbank	exon	27565719	27565834	.	-	.	gene_id "G4P62_013371"; transcript_id "gnl|WGS:JAAVVJ|G4P62_T022161"; gene "lrch1"; locus_tag "G4P62_013371"; note "transcript variant X4"; orig_protein_id "gnl|WGS:JAAVVJ|G4P62_P022161"; orig_transcript_id "gnl|WGS:JAAVVJ|G4P62_T022161"; product "leucine-rich repeats and calponin homology (CH) domain containing 1"; transcript_biotype "mRNA"; exon_number "9";
CM025016.1	Genbank	exon	27562637	27562707	.	-	.	gene_id "G4P62_013371"; transcript_id "gnl|WGS:JAAVVJ|G4P62_T022161"; gene "lrch1"; locus_tag "G4P62_013371"; note "transcript variant X4"; orig_protein_id "gnl|WGS:JAAVVJ|G4P62_P022161"; orig_transcript_id "gnl|WGS:JAAVVJ|G4P62_T022161"; product "leucine-rich repeats and calponin homology (CH) domain containing 1"; transcript_biotype "mRNA"; exon_number "10";
CM025016.1	Genbank	exon	27562302	27562388	.	-	.	gene_id "G4P62_013371"; transcript_id "gnl|WGS:JAAVVJ|G4P62_T022161"; gene "lrch1"; locus_tag "G4P62_013371"; note "transcript variant X4"; orig_protein_id "gnl|WGS:JAAVVJ|G4P62_P022161"; orig_transcript_id "gnl|WGS:JAAVVJ|G4P62_T022161"; product "leucine-rich repeats and calponin homology (CH) domain containing 1"; transcript_biotype "mRNA"; exon_number "11";
CM025016.1	Genbank	exon	27562066	27562143	.	-	.	gene_id "G4P62_013371"; transcript_id "gnl|WGS:JAAVVJ|G4P62_T022161"; gene "lrch1"; locus_tag "G4P62_013371"; note "transcript variant X4"; orig_protein_id "gnl|WGS:JAAVVJ|G4P62_P022161"; orig_transcript_id "gnl|WGS:JAAVVJ|G4P62_T022161"; product "leucine-rich repeats and calponin homology (CH) domain containing 1"; transcript_biotype "mRNA"; exon_number "12";
CM025016.1	Genbank	exon	27559055	27559091	.	-	.	gene_id "G4P62_013371"; transcript_id "gnl|WGS:JAAVVJ|G4P62_T022161"; gene "lrch1"; locus_tag "G4P62_013371"; note "transcript variant X4"; orig_protein_id "gnl|WGS:JAAVVJ|G4P62_P022161"; orig_transcript_id "gnl|WGS:JAAVVJ|G4P62_T022161"; product "leucine-rich repeats and calponin homology (CH) domain containing 1"; transcript_biotype "mRNA"; exon_number "13";
CM025016.1	Genbank	exon	27555985	27556057	.	-	.	gene_id "G4P62_013371"; transcript_id "gnl|WGS:JAAVVJ|G4P62_T022161"; gene "lrch1"; locus_tag "G4P62_013371"; note "transcript variant X4"; orig_protein_id "gnl|WGS:JAAVVJ|G4P62_P022161"; orig_transcript_id "gnl|WGS:JAAVVJ|G4P62_T022161"; product "leucine-rich repeats and calponin homology (CH) domain containing 1"; transcript_biotype "mRNA"; exon_number "14";
CM025016.1	Genbank	exon	27554569	27554691	.	-	.	gene_id "G4P62_013371"; transcript_id "gnl|WGS:JAAVVJ|G4P62_T022161"; gene "lrch1"; locus_tag "G4P62_013371"; note "transcript variant X4"; orig_protein_id "gnl|WGS:JAAVVJ|G4P62_P022161"; orig_transcript_id "gnl|WGS:JAAVVJ|G4P62_T022161"; product "leucine-rich repeats and calponin homology (CH) domain containing 1"; transcript_biotype "mRNA"; exon_number "15";
CM025016.1	Genbank	exon	27545977	27546086	.	-	.	gene_id "G4P62_013371"; transcript_id "gnl|WGS:JAAVVJ|G4P62_T022161"; gene "lrch1"; locus_tag "G4P62_013371"; note "transcript variant X4"; orig_protein_id "gnl|WGS:JAAVVJ|G4P62_P022161"; orig_transcript_id "gnl|WGS:JAAVVJ|G4P62_T022161"; product "leucine-rich repeats and calponin homology (CH) domain containing 1"; transcript_biotype "mRNA"; exon_number "16";
CM025016.1	Genbank	exon	27545754	27545891	.	-	.	gene_id "G4P62_013371"; transcript_id "gnl|WGS:JAAVVJ|G4P62_T022161"; gene "lrch1"; locus_tag "G4P62_013371"; note "transcript variant X4"; orig_protein_id "gnl|WGS:JAAVVJ|G4P62_P022161"; orig_transcript_id "gnl|WGS:JAAVVJ|G4P62_T022161"; product "leucine-rich repeats and calponin homology (CH) domain containing 1"; transcript_biotype "mRNA"; exon_number "17";
CM025016.1	Genbank	exon	27545590	27545667	.	-	.	gene_id "G4P62_013371"; transcript_id "gnl|WGS:JAAVVJ|G4P62_T022161"; gene "lrch1"; locus_tag "G4P62_013371"; note "transcript variant X4"; orig_protein_id "gnl|WGS:JAAVVJ|G4P62_P022161"; orig_transcript_id "gnl|WGS:JAAVVJ|G4P62_T022161"; product "leucine-rich repeats and calponin homology (CH) domain containing 1"; transcript_biotype "mRNA"; exon_number "18";
CM025016.1	Genbank	exon	27536906	27538702	.	-	.	gene_id "G4P62_013371"; transcript_id "gnl|WGS:JAAVVJ|G4P62_T022161"; gene "lrch1"; locus_tag "G4P62_013371"; note "transcript variant X4"; orig_protein_id "gnl|WGS:JAAVVJ|G4P62_P022161"; orig_transcript_id "gnl|WGS:JAAVVJ|G4P62_T022161"; product "leucine-rich repeats and calponin homology (CH) domain containing 1"; transcript_biotype "mRNA"; exon_number "19";
CM025016.1	Genbank	CDS	27642115	27642340	.	-	0	gene_id "G4P62_013371"; transcript_id "gnl|WGS:JAAVVJ|G4P62_T022161"; gbkey "CDS"; gene "lrch1"; locus_tag "G4P62_013371"; orig_transcript_id "gnl|WGS:JAAVVJ|G4P62_T022161"; product "transcript variant X4"; protein_id "KAF7215248.1"; exon_number "1";
CM025016.1	Genbank	CDS	27598153	27598297	.	-	2	gene_id "G4P62_013371"; transcript_id "gnl|WGS:JAAVVJ|G4P62_T022161"; gbkey "CDS"; gene "lrch1"; locus_tag "G4P62_013371"; orig_transcript_id "gnl|WGS:JAAVVJ|G4P62_T022161"; product "transcript variant X4"; protein_id "KAF7215248.1"; exon_number "2";
CM025016.1	Genbank	CDS	27593990	27594116	.	-	1	gene_id "G4P62_013371"; transcript_id "gnl|WGS:JAAVVJ|G4P62_T022161"; gbkey "CDS"; gene "lrch1"; locus_tag "G4P62_013371"; orig_transcript_id "gnl|WGS:JAAVVJ|G4P62_T022161"; product "transcript variant X4"; protein_id "KAF7215248.1"; exon_number "3";
CM025016.1	Genbank	CDS	27593808	27593913	.	-	0	gene_id "G4P62_013371"; transcript_id "gnl|WGS:JAAVVJ|G4P62_T022161"; gbkey "CDS"; gene "lrch1"; locus_tag "G4P62_013371"; orig_transcript_id "gnl|WGS:JAAVVJ|G4P62_T022161"; product "transcript variant X4"; protein_id "KAF7215248.1"; exon_number "4";
CM025016.1	Genbank	CDS	27577071	27577207	.	-	2	gene_id "G4P62_013371"; transcript_id "gnl|WGS:JAAVVJ|G4P62_T022161"; gbkey "CDS"; gene "lrch1"; locus_tag "G4P62_013371"; orig_transcript_id "gnl|WGS:JAAVVJ|G4P62_T022161"; product "transcript variant X4"; protein_id "KAF7215248.1"; exon_number "5";
CM025016.1	Genbank	CDS	27576755	27576873	.	-	0	gene_id "G4P62_013371"; transcript_id "gnl|WGS:JAAVVJ|G4P62_T022161"; gbkey "CDS"; gene "lrch1"; locus_tag "G4P62_013371"; orig_transcript_id "gnl|WGS:JAAVVJ|G4P62_T022161"; product "transcript variant X4"; protein_id "KAF7215248.1"; exon_number "6";
CM025016.1	Genbank	CDS	27569113	27569200	.	-	1	gene_id "G4P62_013371"; transcript_id "gnl|WGS:JAAVVJ|G4P62_T022161"; gbkey "CDS"; gene "lrch1"; locus_tag "G4P62_013371"; orig_transcript_id "gnl|WGS:JAAVVJ|G4P62_T022161"; product "transcript variant X4"; protein_id "KAF7215248.1"; exon_number "7";
CM025016.1	Genbank	CDS	27568742	27568847	.	-	0	gene_id "G4P62_013371"; transcript_id "gnl|WGS:JAAVVJ|G4P62_T022161"; gbkey "CDS"; gene "lrch1"; locus_tag "G4P62_013371"; orig_transcript_id "gnl|WGS:JAAVVJ|G4P62_T022161"; product "transcript variant X4"; protein_id "KAF7215248.1"; exon_number "8";
CM025016.1	Genbank	CDS	27565719	27565834	.	-	2	gene_id "G4P62_013371"; transcript_id "gnl|WGS:JAAVVJ|G4P62_T022161"; gbkey "CDS"; gene "lrch1"; locus_tag "G4P62_013371"; orig_transcript_id "gnl|WGS:JAAVVJ|G4P62_T022161"; product "transcript variant X4"; protein_id "KAF7215248.1"; exon_number "9";
CM025016.1	Genbank	CDS	27562637	27562707	.	-	0	gene_id "G4P62_013371"; transcript_id "gnl|WGS:JAAVVJ|G4P62_T022161"; gbkey "CDS"; gene "lrch1"; locus_tag "G4P62_013371"; orig_transcript_id "gnl|WGS:JAAVVJ|G4P62_T022161"; product "transcript variant X4"; protein_id "KAF7215248.1"; exon_number "10";
CM025016.1	Genbank	CDS	27562302	27562388	.	-	1	gene_id "G4P62_013371"; transcript_id "gnl|WGS:JAAVVJ|G4P62_T022161"; gbkey "CDS"; gene "lrch1"; locus_tag "G4P62_013371"; orig_transcript_id "gnl|WGS:JAAVVJ|G4P62_T022161"; product "transcript variant X4"; protein_id "KAF7215248.1"; exon_number "11";
CM025016.1	Genbank	CDS	27562066	27562143	.	-	1	gene_id "G4P62_013371"; transcript_id "gnl|WGS:JAAVVJ|G4P62_T022161"; gbkey "CDS"; gene "lrch1"; locus_tag "G4P62_013371"; orig_transcript_id "gnl|WGS:JAAVVJ|G4P62_T022161"; product "transcript variant X4"; protein_id "KAF7215248.1"; exon_number "12";
CM025016.1	Genbank	CDS	27559055	27559091	.	-	1	gene_id "G4P62_013371"; transcript_id "gnl|WGS:JAAVVJ|G4P62_T022161"; gbkey "CDS"; gene "lrch1"; locus_tag "G4P62_013371"; orig_transcript_id "gnl|WGS:JAAVVJ|G4P62_T022161"; product "transcript variant X4"; protein_id "KAF7215248.1"; exon_number "13";
CM025016.1	Genbank	CDS	27555985	27556057	.	-	0	gene_id "G4P62_013371"; transcript_id "gnl|WGS:JAAVVJ|G4P62_T022161"; gbkey "CDS"; gene "lrch1"; locus_tag "G4P62_013371"; orig_transcript_id "gnl|WGS:JAAVVJ|G4P62_T022161"; product "transcript variant X4"; protein_id "KAF7215248.1"; exon_number "14";
CM025016.1	Genbank	CDS	27554569	27554691	.	-	2	gene_id "G4P62_013371"; transcript_id "gnl|WGS:JAAVVJ|G4P62_T022161"; gbkey "CDS"; gene "lrch1"; locus_tag "G4P62_013371"; orig_transcript_id "gnl|WGS:JAAVVJ|G4P62_T022161"; product "transcript variant X4"; protein_id "KAF7215248.1"; exon_number "15";
CM025016.1	Genbank	CDS	27545977	27546086	.	-	2	gene_id "G4P62_013371"; transcript_id "gnl|WGS:JAAVVJ|G4P62_T022161"; gbkey "CDS"; gene "lrch1"; locus_tag "G4P62_013371"; orig_transcript_id "gnl|WGS:JAAVVJ|G4P62_T022161"; product "transcript variant X4"; protein_id "KAF7215248.1"; exon_number "16";
CM025016.1	Genbank	CDS	27545754	27545891	.	-	0	gene_id "G4P62_013371"; transcript_id "gnl|WGS:JAAVVJ|G4P62_T022161"; gbkey "CDS"; gene "lrch1"; locus_tag "G4P62_013371"; orig_transcript_id "gnl|WGS:JAAVVJ|G4P62_T022161"; product "transcript variant X4"; protein_id "KAF7215248.1"; exon_number "17";
CM025016.1	Genbank	CDS	27545590	27545667	.	-	0	gene_id "G4P62_013371"; transcript_id "gnl|WGS:JAAVVJ|G4P62_T022161"; gbkey "CDS"; gene "lrch1"; locus_tag "G4P62_013371"; orig_transcript_id "gnl|WGS:JAAVVJ|G4P62_T022161"; product "transcript variant X4"; protein_id "KAF7215248.1"; exon_number "18";
CM025016.1	Genbank	CDS	27538415	27538702	.	-	0	gene_id "G4P62_013371"; transcript_id "gnl|WGS:JAAVVJ|G4P62_T022161"; gbkey "CDS"; gene "lrch1"; locus_tag "G4P62_013371"; orig_transcript_id "gnl|WGS:JAAVVJ|G4P62_T022161"; product "transcript variant X4"; protein_id "KAF7215248.1"; exon_number "19";
CM025016.1	Genbank	start_codon	27642338	27642340	.	-	0	gene_id "G4P62_013371"; transcript_id "gnl|WGS:JAAVVJ|G4P62_T022161"; gbkey "CDS"; gene "lrch1"; locus_tag "G4P62_013371"; orig_transcript_id "gnl|WGS:JAAVVJ|G4P62_T022161"; product "transcript variant X4"; protein_id "KAF7215248.1"; exon_number "1";
CM025016.1	Genbank	stop_codon	27538412	27538414	.	-	0	gene_id "G4P62_013371"; transcript_id "gnl|WGS:JAAVVJ|G4P62_T022161"; gbkey "CDS"; gene "lrch1"; locus_tag "G4P62_013371"; orig_transcript_id "gnl|WGS:JAAVVJ|G4P62_T022161"; product "transcript variant X4"; protein_id "KAF7215248.1"; exon_number "19";
CM025016.1	Genbank	transcript	27536906	27642522	.	-	.	gene_id "G4P62_013371"; transcript_id "gnl|WGS:JAAVVJ|G4P62_T022160"; gbkey "mRNA"; gene "lrch1"; locus_tag "G4P62_013371"; note "transcript variant X5"; orig_protein_id "gnl|WGS:JAAVVJ|G4P62_P022160"; orig_transcript_id "gnl|WGS:JAAVVJ|G4P62_T022160"; product "leucine-rich repeats and calponin homology (CH) domain containing 1"; transcript_biotype "mRNA";
CM025016.1	Genbank	exon	27642115	27642522	.	-	.	gene_id "G4P62_013371"; transcript_id "gnl|WGS:JAAVVJ|G4P62_T022160"; gene "lrch1"; locus_tag "G4P62_013371"; note "transcript variant X5"; orig_protein_id "gnl|WGS:JAAVVJ|G4P62_P022160"; orig_transcript_id "gnl|WGS:JAAVVJ|G4P62_T022160"; product "leucine-rich repeats and calponin homology (CH) domain containing 1"; transcript_biotype "mRNA"; exon_number "1";
CM025016.1	Genbank	exon	27598153	27598297	.	-	.	gene_id "G4P62_013371"; transcript_id "gnl|WGS:JAAVVJ|G4P62_T022160"; gene "lrch1"; locus_tag "G4P62_013371"; note "transcript variant X5"; orig_protein_id "gnl|WGS:JAAVVJ|G4P62_P022160"; orig_transcript_id "gnl|WGS:JAAVVJ|G4P62_T022160"; product "leucine-rich repeats and calponin homology (CH) domain containing 1"; transcript_biotype "mRNA"; exon_number "2";
CM025016.1	Genbank	exon	27593990	27594116	.	-	.	gene_id "G4P62_013371"; transcript_id "gnl|WGS:JAAVVJ|G4P62_T022160"; gene "lrch1"; locus_tag "G4P62_013371"; note "transcript variant X5"; orig_protein_id "gnl|WGS:JAAVVJ|G4P62_P022160"; orig_transcript_id "gnl|WGS:JAAVVJ|G4P62_T022160"; product "leucine-rich repeats and calponin homology (CH) domain containing 1"; transcript_biotype "mRNA"; exon_number "3";
CM025016.1	Genbank	exon	27593808	27593913	.	-	.	gene_id "G4P62_013371"; transcript_id "gnl|WGS:JAAVVJ|G4P62_T022160"; gene "lrch1"; locus_tag "G4P62_013371"; note "transcript variant X5"; orig_protein_id "gnl|WGS:JAAVVJ|G4P62_P022160"; orig_transcript_id "gnl|WGS:JAAVVJ|G4P62_T022160"; product "leucine-rich repeats and calponin homology (CH) domain containing 1"; transcript_biotype "mRNA"; exon_number "4";
CM025016.1	Genbank	exon	27577071	27577207	.	-	.	gene_id "G4P62_013371"; transcript_id "gnl|WGS:JAAVVJ|G4P62_T022160"; gene "lrch1"; locus_tag "G4P62_013371"; note "transcript variant X5"; orig_protein_id "gnl|WGS:JAAVVJ|G4P62_P022160"; orig_transcript_id "gnl|WGS:JAAVVJ|G4P62_T022160"; product "leucine-rich repeats and calponin homology (CH) domain containing 1"; transcript_biotype "mRNA"; exon_number "5";
CM025016.1	Genbank	exon	27576755	27576873	.	-	.	gene_id "G4P62_013371"; transcript_id "gnl|WGS:JAAVVJ|G4P62_T022160"; gene "lrch1"; locus_tag "G4P62_013371"; note "transcript variant X5"; orig_protein_id "gnl|WGS:JAAVVJ|G4P62_P022160"; orig_transcript_id "gnl|WGS:JAAVVJ|G4P62_T022160"; product "leucine-rich repeats and calponin homology (CH) domain containing 1"; transcript_biotype "mRNA"; exon_number "6";
CM025016.1	Genbank	exon	27569113	27569200	.	-	.	gene_id "G4P62_013371"; transcript_id "gnl|WGS:JAAVVJ|G4P62_T022160"; gene "lrch1"; locus_tag "G4P62_013371"; note "transcript variant X5"; orig_protein_id "gnl|WGS:JAAVVJ|G4P62_P022160"; orig_transcript_id "gnl|WGS:JAAVVJ|G4P62_T022160"; product "leucine-rich repeats and calponin homology (CH) domain containing 1"; transcript_biotype "mRNA"; exon_number "7";
CM025016.1	Genbank	exon	27568742	27568847	.	-	.	gene_id "G4P62_013371"; transcript_id "gnl|WGS:JAAVVJ|G4P62_T022160"; gene "lrch1"; locus_tag "G4P62_013371"; note "transcript variant X5"; orig_protein_id "gnl|WGS:JAAVVJ|G4P62_P022160"; orig_transcript_id "gnl|WGS:JAAVVJ|G4P62_T022160"; product "leucine-rich repeats and calponin homology (CH) domain containing 1"; transcript_biotype "mRNA"; exon_number "8";
CM025016.1	Genbank	exon	27565719	27565834	.	-	.	gene_id "G4P62_013371"; transcript_id "gnl|WGS:JAAVVJ|G4P62_T022160"; gene "lrch1"; locus_tag "G4P62_013371"; note "transcript variant X5"; orig_protein_id "gnl|WGS:JAAVVJ|G4P62_P022160"; orig_transcript_id "gnl|WGS:JAAVVJ|G4P62_T022160"; product "leucine-rich repeats and calponin homology (CH) domain containing 1"; transcript_biotype "mRNA"; exon_number "9";
CM025016.1	Genbank	exon	27562637	27562707	.	-	.	gene_id "G4P62_013371"; transcript_id "gnl|WGS:JAAVVJ|G4P62_T022160"; gene "lrch1"; locus_tag "G4P62_013371"; note "transcript variant X5"; orig_protein_id "gnl|WGS:JAAVVJ|G4P62_P022160"; orig_transcript_id "gnl|WGS:JAAVVJ|G4P62_T022160"; product "leucine-rich repeats and calponin homology (CH) domain containing 1"; transcript_biotype "mRNA"; exon_number "10";
CM025016.1	Genbank	exon	27562302	27562388	.	-	.	gene_id "G4P62_013371"; transcript_id "gnl|WGS:JAAVVJ|G4P62_T022160"; gene "lrch1"; locus_tag "G4P62_013371"; note "transcript variant X5"; orig_protein_id "gnl|WGS:JAAVVJ|G4P62_P022160"; orig_transcript_id "gnl|WGS:JAAVVJ|G4P62_T022160"; product "leucine-rich repeats and calponin homology (CH) domain containing 1"; transcript_biotype "mRNA"; exon_number "11";
CM025016.1	Genbank	exon	27562066	27562143	.	-	.	gene_id "G4P62_013371"; transcript_id "gnl|WGS:JAAVVJ|G4P62_T022160"; gene "lrch1"; locus_tag "G4P62_013371"; note "transcript variant X5"; orig_protein_id "gnl|WGS:JAAVVJ|G4P62_P022160"; orig_transcript_id "gnl|WGS:JAAVVJ|G4P62_T022160"; product "leucine-rich repeats and calponin homology (CH) domain containing 1"; transcript_biotype "mRNA"; exon_number "12";
CM025016.1	Genbank	exon	27559055	27559091	.	-	.	gene_id "G4P62_013371"; transcript_id "gnl|WGS:JAAVVJ|G4P62_T022160"; gene "lrch1"; locus_tag "G4P62_013371"; note "transcript variant X5"; orig_protein_id "gnl|WGS:JAAVVJ|G4P62_P022160"; orig_transcript_id "gnl|WGS:JAAVVJ|G4P62_T022160"; product "leucine-rich repeats and calponin homology (CH) domain containing 1"; transcript_biotype "mRNA"; exon_number "13";
CM025016.1	Genbank	exon	27556892	27557008	.	-	.	gene_id "G4P62_013371"; transcript_id "gnl|WGS:JAAVVJ|G4P62_T022160"; gene "lrch1"; locus_tag "G4P62_013371"; note "transcript variant X5"; orig_protein_id "gnl|WGS:JAAVVJ|G4P62_P022160"; orig_transcript_id "gnl|WGS:JAAVVJ|G4P62_T022160"; product "leucine-rich repeats and calponin homology (CH) domain containing 1"; transcript_biotype "mRNA"; exon_number "14";
CM025016.1	Genbank	exon	27555985	27556057	.	-	.	gene_id "G4P62_013371"; transcript_id "gnl|WGS:JAAVVJ|G4P62_T022160"; gene "lrch1"; locus_tag "G4P62_013371"; note "transcript variant X5"; orig_protein_id "gnl|WGS:JAAVVJ|G4P62_P022160"; orig_transcript_id "gnl|WGS:JAAVVJ|G4P62_T022160"; product "leucine-rich repeats and calponin homology (CH) domain containing 1"; transcript_biotype "mRNA"; exon_number "15";
CM025016.1	Genbank	exon	27545977	27546086	.	-	.	gene_id "G4P62_013371"; transcript_id "gnl|WGS:JAAVVJ|G4P62_T022160"; gene "lrch1"; locus_tag "G4P62_013371"; note "transcript variant X5"; orig_protein_id "gnl|WGS:JAAVVJ|G4P62_P022160"; orig_transcript_id "gnl|WGS:JAAVVJ|G4P62_T022160"; product "leucine-rich repeats and calponin homology (CH) domain containing 1"; transcript_biotype "mRNA"; exon_number "16";
CM025016.1	Genbank	exon	27545754	27545891	.	-	.	gene_id "G4P62_013371"; transcript_id "gnl|WGS:JAAVVJ|G4P62_T022160"; gene "lrch1"; locus_tag "G4P62_013371"; note "transcript variant X5"; orig_protein_id "gnl|WGS:JAAVVJ|G4P62_P022160"; orig_transcript_id "gnl|WGS:JAAVVJ|G4P62_T022160"; product "leucine-rich repeats and calponin homology (CH) domain containing 1"; transcript_biotype "mRNA"; exon_number "17";
CM025016.1	Genbank	exon	27545590	27545667	.	-	.	gene_id "G4P62_013371"; transcript_id "gnl|WGS:JAAVVJ|G4P62_T022160"; gene "lrch1"; locus_tag "G4P62_013371"; note "transcript variant X5"; orig_protein_id "gnl|WGS:JAAVVJ|G4P62_P022160"; orig_transcript_id "gnl|WGS:JAAVVJ|G4P62_T022160"; product "leucine-rich repeats and calponin homology (CH) domain containing 1"; transcript_biotype "mRNA"; exon_number "18";
CM025016.1	Genbank	exon	27536906	27538702	.	-	.	gene_id "G4P62_013371"; transcript_id "gnl|WGS:JAAVVJ|G4P62_T022160"; gene "lrch1"; locus_tag "G4P62_013371"; note "transcript variant X5"; orig_protein_id "gnl|WGS:JAAVVJ|G4P62_P022160"; orig_transcript_id "gnl|WGS:JAAVVJ|G4P62_T022160"; product "leucine-rich repeats and calponin homology (CH) domain containing 1"; transcript_biotype "mRNA"; exon_number "19";
CM025016.1	Genbank	CDS	27642115	27642340	.	-	0	gene_id "G4P62_013371"; transcript_id "gnl|WGS:JAAVVJ|G4P62_T022160"; gbkey "CDS"; gene "lrch1"; locus_tag "G4P62_013371"; orig_transcript_id "gnl|WGS:JAAVVJ|G4P62_T022160"; product "transcript variant X5"; protein_id "KAF7215247.1"; exon_number "1";
CM025016.1	Genbank	CDS	27598153	27598297	.	-	2	gene_id "G4P62_013371"; transcript_id "gnl|WGS:JAAVVJ|G4P62_T022160"; gbkey "CDS"; gene "lrch1"; locus_tag "G4P62_013371"; orig_transcript_id "gnl|WGS:JAAVVJ|G4P62_T022160"; product "transcript variant X5"; protein_id "KAF7215247.1"; exon_number "2";
CM025016.1	Genbank	CDS	27593990	27594116	.	-	1	gene_id "G4P62_013371"; transcript_id "gnl|WGS:JAAVVJ|G4P62_T022160"; gbkey "CDS"; gene "lrch1"; locus_tag "G4P62_013371"; orig_transcript_id "gnl|WGS:JAAVVJ|G4P62_T022160"; product "transcript variant X5"; protein_id "KAF7215247.1"; exon_number "3";
CM025016.1	Genbank	CDS	27593808	27593913	.	-	0	gene_id "G4P62_013371"; transcript_id "gnl|WGS:JAAVVJ|G4P62_T022160"; gbkey "CDS"; gene "lrch1"; locus_tag "G4P62_013371"; orig_transcript_id "gnl|WGS:JAAVVJ|G4P62_T022160"; product "transcript variant X5"; protein_id "KAF7215247.1"; exon_number "4";
CM025016.1	Genbank	CDS	27577071	27577207	.	-	2	gene_id "G4P62_013371"; transcript_id "gnl|WGS:JAAVVJ|G4P62_T022160"; gbkey "CDS"; gene "lrch1"; locus_tag "G4P62_013371"; orig_transcript_id "gnl|WGS:JAAVVJ|G4P62_T022160"; product "transcript variant X5"; protein_id "KAF7215247.1"; exon_number "5";
CM025016.1	Genbank	CDS	27576755	27576873	.	-	0	gene_id "G4P62_013371"; transcript_id "gnl|WGS:JAAVVJ|G4P62_T022160"; gbkey "CDS"; gene "lrch1"; locus_tag "G4P62_013371"; orig_transcript_id "gnl|WGS:JAAVVJ|G4P62_T022160"; product "transcript variant X5"; protein_id "KAF7215247.1"; exon_number "6";
CM025016.1	Genbank	CDS	27569113	27569200	.	-	1	gene_id "G4P62_013371"; transcript_id "gnl|WGS:JAAVVJ|G4P62_T022160"; gbkey "CDS"; gene "lrch1"; locus_tag "G4P62_013371"; orig_transcript_id "gnl|WGS:JAAVVJ|G4P62_T022160"; product "transcript variant X5"; protein_id "KAF7215247.1"; exon_number "7";
CM025016.1	Genbank	CDS	27568742	27568847	.	-	0	gene_id "G4P62_013371"; transcript_id "gnl|WGS:JAAVVJ|G4P62_T022160"; gbkey "CDS"; gene "lrch1"; locus_tag "G4P62_013371"; orig_transcript_id "gnl|WGS:JAAVVJ|G4P62_T022160"; product "transcript variant X5"; protein_id "KAF7215247.1"; exon_number "8";
CM025016.1	Genbank	CDS	27565719	27565834	.	-	2	gene_id "G4P62_013371"; transcript_id "gnl|WGS:JAAVVJ|G4P62_T022160"; gbkey "CDS"; gene "lrch1"; locus_tag "G4P62_013371"; orig_transcript_id "gnl|WGS:JAAVVJ|G4P62_T022160"; product "transcript variant X5"; protein_id "KAF7215247.1"; exon_number "9";
CM025016.1	Genbank	CDS	27562637	27562707	.	-	0	gene_id "G4P62_013371"; transcript_id "gnl|WGS:JAAVVJ|G4P62_T022160"; gbkey "CDS"; gene "lrch1"; locus_tag "G4P62_013371"; orig_transcript_id "gnl|WGS:JAAVVJ|G4P62_T022160"; product "transcript variant X5"; protein_id "KAF7215247.1"; exon_number "10";
CM025016.1	Genbank	CDS	27562302	27562388	.	-	1	gene_id "G4P62_013371"; transcript_id "gnl|WGS:JAAVVJ|G4P62_T022160"; gbkey "CDS"; gene "lrch1"; locus_tag "G4P62_013371"; orig_transcript_id "gnl|WGS:JAAVVJ|G4P62_T022160"; product "transcript variant X5"; protein_id "KAF7215247.1"; exon_number "11";
CM025016.1	Genbank	CDS	27562066	27562143	.	-	1	gene_id "G4P62_013371"; transcript_id "gnl|WGS:JAAVVJ|G4P62_T022160"; gbkey "CDS"; gene "lrch1"; locus_tag "G4P62_013371"; orig_transcript_id "gnl|WGS:JAAVVJ|G4P62_T022160"; product "transcript variant X5"; protein_id "KAF7215247.1"; exon_number "12";
CM025016.1	Genbank	CDS	27559055	27559091	.	-	1	gene_id "G4P62_013371"; transcript_id "gnl|WGS:JAAVVJ|G4P62_T022160"; gbkey "CDS"; gene "lrch1"; locus_tag "G4P62_013371"; orig_transcript_id "gnl|WGS:JAAVVJ|G4P62_T022160"; product "transcript variant X5"; protein_id "KAF7215247.1"; exon_number "13";
CM025016.1	Genbank	CDS	27556892	27557008	.	-	0	gene_id "G4P62_013371"; transcript_id "gnl|WGS:JAAVVJ|G4P62_T022160"; gbkey "CDS"; gene "lrch1"; locus_tag "G4P62_013371"; orig_transcript_id "gnl|WGS:JAAVVJ|G4P62_T022160"; product "transcript variant X5"; protein_id "KAF7215247.1"; exon_number "14";
CM025016.1	Genbank	CDS	27555985	27556057	.	-	0	gene_id "G4P62_013371"; transcript_id "gnl|WGS:JAAVVJ|G4P62_T022160"; gbkey "CDS"; gene "lrch1"; locus_tag "G4P62_013371"; orig_transcript_id "gnl|WGS:JAAVVJ|G4P62_T022160"; product "transcript variant X5"; protein_id "KAF7215247.1"; exon_number "15";
CM025016.1	Genbank	CDS	27545977	27546086	.	-	2	gene_id "G4P62_013371"; transcript_id "gnl|WGS:JAAVVJ|G4P62_T022160"; gbkey "CDS"; gene "lrch1"; locus_tag "G4P62_013371"; orig_transcript_id "gnl|WGS:JAAVVJ|G4P62_T022160"; product "transcript variant X5"; protein_id "KAF7215247.1"; exon_number "16";
CM025016.1	Genbank	CDS	27545754	27545891	.	-	0	gene_id "G4P62_013371"; transcript_id "gnl|WGS:JAAVVJ|G4P62_T022160"; gbkey "CDS"; gene "lrch1"; locus_tag "G4P62_013371"; orig_transcript_id "gnl|WGS:JAAVVJ|G4P62_T022160"; product "transcript variant X5"; protein_id "KAF7215247.1"; exon_number "17";
CM025016.1	Genbank	CDS	27545590	27545667	.	-	0	gene_id "G4P62_013371"; transcript_id "gnl|WGS:JAAVVJ|G4P62_T022160"; gbkey "CDS"; gene "lrch1"; locus_tag "G4P62_013371"; orig_transcript_id "gnl|WGS:JAAVVJ|G4P62_T022160"; product "transcript variant X5"; protein_id "KAF7215247.1"; exon_number "18";
CM025016.1	Genbank	CDS	27538415	27538702	.	-	0	gene_id "G4P62_013371"; transcript_id "gnl|WGS:JAAVVJ|G4P62_T022160"; gbkey "CDS"; gene "lrch1"; locus_tag "G4P62_013371"; orig_transcript_id "gnl|WGS:JAAVVJ|G4P62_T022160"; product "transcript variant X5"; protein_id "KAF7215247.1"; exon_number "19";
CM025016.1	Genbank	start_codon	27642338	27642340	.	-	0	gene_id "G4P62_013371"; transcript_id "gnl|WGS:JAAVVJ|G4P62_T022160"; gbkey "CDS"; gene "lrch1"; locus_tag "G4P62_013371"; orig_transcript_id "gnl|WGS:JAAVVJ|G4P62_T022160"; product "transcript variant X5"; protein_id "KAF7215247.1"; exon_number "1";
CM025016.1	Genbank	stop_codon	27538412	27538414	.	-	0	gene_id "G4P62_013371"; transcript_id "gnl|WGS:JAAVVJ|G4P62_T022160"; gbkey "CDS"; gene "lrch1"; locus_tag "G4P62_013371"; orig_transcript_id "gnl|WGS:JAAVVJ|G4P62_T022160"; product "transcript variant X5"; protein_id "KAF7215247.1"; exon_number "19";
CM025016.1	Genbank	transcript	27536906	27642521	.	-	.	gene_id "G4P62_013371"; transcript_id "gnl|WGS:JAAVVJ|G4P62_T022162"; gbkey "mRNA"; gene "lrch1"; locus_tag "G4P62_013371"; note "transcript variant X7"; orig_protein_id "gnl|WGS:JAAVVJ|G4P62_P022162"; orig_transcript_id "gnl|WGS:JAAVVJ|G4P62_T022162"; product "leucine-rich repeats and calponin homology (CH) domain containing 1"; transcript_biotype "mRNA";
CM025016.1	Genbank	exon	27642115	27642521	.	-	.	gene_id "G4P62_013371"; transcript_id "gnl|WGS:JAAVVJ|G4P62_T022162"; gene "lrch1"; locus_tag "G4P62_013371"; note "transcript variant X7"; orig_protein_id "gnl|WGS:JAAVVJ|G4P62_P022162"; orig_transcript_id "gnl|WGS:JAAVVJ|G4P62_T022162"; product "leucine-rich repeats and calponin homology (CH) domain containing 1"; transcript_biotype "mRNA"; exon_number "1";
CM025016.1	Genbank	exon	27598153	27598297	.	-	.	gene_id "G4P62_013371"; transcript_id "gnl|WGS:JAAVVJ|G4P62_T022162"; gene "lrch1"; locus_tag "G4P62_013371"; note "transcript variant X7"; orig_protein_id "gnl|WGS:JAAVVJ|G4P62_P022162"; orig_transcript_id "gnl|WGS:JAAVVJ|G4P62_T022162"; product "leucine-rich repeats and calponin homology (CH) domain containing 1"; transcript_biotype "mRNA"; exon_number "2";
CM025016.1	Genbank	exon	27593990	27594116	.	-	.	gene_id "G4P62_013371"; transcript_id "gnl|WGS:JAAVVJ|G4P62_T022162"; gene "lrch1"; locus_tag "G4P62_013371"; note "transcript variant X7"; orig_protein_id "gnl|WGS:JAAVVJ|G4P62_P022162"; orig_transcript_id "gnl|WGS:JAAVVJ|G4P62_T022162"; product "leucine-rich repeats and calponin homology (CH) domain containing 1"; transcript_biotype "mRNA"; exon_number "3";
CM025016.1	Genbank	exon	27593808	27593913	.	-	.	gene_id "G4P62_013371"; transcript_id "gnl|WGS:JAAVVJ|G4P62_T022162"; gene "lrch1"; locus_tag "G4P62_013371"; note "transcript variant X7"; orig_protein_id "gnl|WGS:JAAVVJ|G4P62_P022162"; orig_transcript_id "gnl|WGS:JAAVVJ|G4P62_T022162"; product "leucine-rich repeats and calponin homology (CH) domain containing 1"; transcript_biotype "mRNA"; exon_number "4";
CM025016.1	Genbank	exon	27577071	27577207	.	-	.	gene_id "G4P62_013371"; transcript_id "gnl|WGS:JAAVVJ|G4P62_T022162"; gene "lrch1"; locus_tag "G4P62_013371"; note "transcript variant X7"; orig_protein_id "gnl|WGS:JAAVVJ|G4P62_P022162"; orig_transcript_id "gnl|WGS:JAAVVJ|G4P62_T022162"; product "leucine-rich repeats and calponin homology (CH) domain containing 1"; transcript_biotype "mRNA"; exon_number "5";
CM025016.1	Genbank	exon	27576755	27576873	.	-	.	gene_id "G4P62_013371"; transcript_id "gnl|WGS:JAAVVJ|G4P62_T022162"; gene "lrch1"; locus_tag "G4P62_013371"; note "transcript variant X7"; orig_protein_id "gnl|WGS:JAAVVJ|G4P62_P022162"; orig_transcript_id "gnl|WGS:JAAVVJ|G4P62_T022162"; product "leucine-rich repeats and calponin homology (CH) domain containing 1"; transcript_biotype "mRNA"; exon_number "6";
CM025016.1	Genbank	exon	27569113	27569200	.	-	.	gene_id "G4P62_013371"; transcript_id "gnl|WGS:JAAVVJ|G4P62_T022162"; gene "lrch1"; locus_tag "G4P62_013371"; note "transcript variant X7"; orig_protein_id "gnl|WGS:JAAVVJ|G4P62_P022162"; orig_transcript_id "gnl|WGS:JAAVVJ|G4P62_T022162"; product "leucine-rich repeats and calponin homology (CH) domain containing 1"; transcript_biotype "mRNA"; exon_number "7";
CM025016.1	Genbank	exon	27568742	27568847	.	-	.	gene_id "G4P62_013371"; transcript_id "gnl|WGS:JAAVVJ|G4P62_T022162"; gene "lrch1"; locus_tag "G4P62_013371"; note "transcript variant X7"; orig_protein_id "gnl|WGS:JAAVVJ|G4P62_P022162"; orig_transcript_id "gnl|WGS:JAAVVJ|G4P62_T022162"; product "leucine-rich repeats and calponin homology (CH) domain containing 1"; transcript_biotype "mRNA"; exon_number "8";
CM025016.1	Genbank	exon	27565719	27565834	.	-	.	gene_id "G4P62_013371"; transcript_id "gnl|WGS:JAAVVJ|G4P62_T022162"; gene "lrch1"; locus_tag "G4P62_013371"; note "transcript variant X7"; orig_protein_id "gnl|WGS:JAAVVJ|G4P62_P022162"; orig_transcript_id "gnl|WGS:JAAVVJ|G4P62_T022162"; product "leucine-rich repeats and calponin homology (CH) domain containing 1"; transcript_biotype "mRNA"; exon_number "9";
CM025016.1	Genbank	exon	27562637	27562707	.	-	.	gene_id "G4P62_013371"; transcript_id "gnl|WGS:JAAVVJ|G4P62_T022162"; gene "lrch1"; locus_tag "G4P62_013371"; note "transcript variant X7"; orig_protein_id "gnl|WGS:JAAVVJ|G4P62_P022162"; orig_transcript_id "gnl|WGS:JAAVVJ|G4P62_T022162"; product "leucine-rich repeats and calponin homology (CH) domain containing 1"; transcript_biotype "mRNA"; exon_number "10";
CM025016.1	Genbank	exon	27562302	27562388	.	-	.	gene_id "G4P62_013371"; transcript_id "gnl|WGS:JAAVVJ|G4P62_T022162"; gene "lrch1"; locus_tag "G4P62_013371"; note "transcript variant X7"; orig_protein_id "gnl|WGS:JAAVVJ|G4P62_P022162"; orig_transcript_id "gnl|WGS:JAAVVJ|G4P62_T022162"; product "leucine-rich repeats and calponin homology (CH) domain containing 1"; transcript_biotype "mRNA"; exon_number "11";
CM025016.1	Genbank	exon	27562066	27562143	.	-	.	gene_id "G4P62_013371"; transcript_id "gnl|WGS:JAAVVJ|G4P62_T022162"; gene "lrch1"; locus_tag "G4P62_013371"; note "transcript variant X7"; orig_protein_id "gnl|WGS:JAAVVJ|G4P62_P022162"; orig_transcript_id "gnl|WGS:JAAVVJ|G4P62_T022162"; product "leucine-rich repeats and calponin homology (CH) domain containing 1"; transcript_biotype "mRNA"; exon_number "12";
CM025016.1	Genbank	exon	27559055	27559091	.	-	.	gene_id "G4P62_013371"; transcript_id "gnl|WGS:JAAVVJ|G4P62_T022162"; gene "lrch1"; locus_tag "G4P62_013371"; note "transcript variant X7"; orig_protein_id "gnl|WGS:JAAVVJ|G4P62_P022162"; orig_transcript_id "gnl|WGS:JAAVVJ|G4P62_T022162"; product "leucine-rich repeats and calponin homology (CH) domain containing 1"; transcript_biotype "mRNA"; exon_number "13";
CM025016.1	Genbank	exon	27555985	27556057	.	-	.	gene_id "G4P62_013371"; transcript_id "gnl|WGS:JAAVVJ|G4P62_T022162"; gene "lrch1"; locus_tag "G4P62_013371"; note "transcript variant X7"; orig_protein_id "gnl|WGS:JAAVVJ|G4P62_P022162"; orig_transcript_id "gnl|WGS:JAAVVJ|G4P62_T022162"; product "leucine-rich repeats and calponin homology (CH) domain containing 1"; transcript_biotype "mRNA"; exon_number "14";
CM025016.1	Genbank	exon	27545977	27546086	.	-	.	gene_id "G4P62_013371"; transcript_id "gnl|WGS:JAAVVJ|G4P62_T022162"; gene "lrch1"; locus_tag "G4P62_013371"; note "transcript variant X7"; orig_protein_id "gnl|WGS:JAAVVJ|G4P62_P022162"; orig_transcript_id "gnl|WGS:JAAVVJ|G4P62_T022162"; product "leucine-rich repeats and calponin homology (CH) domain containing 1"; transcript_biotype "mRNA"; exon_number "15";
CM025016.1	Genbank	exon	27545754	27545891	.	-	.	gene_id "G4P62_013371"; transcript_id "gnl|WGS:JAAVVJ|G4P62_T022162"; gene "lrch1"; locus_tag "G4P62_013371"; note "transcript variant X7"; orig_protein_id "gnl|WGS:JAAVVJ|G4P62_P022162"; orig_transcript_id "gnl|WGS:JAAVVJ|G4P62_T022162"; product "leucine-rich repeats and calponin homology (CH) domain containing 1"; transcript_biotype "mRNA"; exon_number "16";
CM025016.1	Genbank	exon	27545590	27545667	.	-	.	gene_id "G4P62_013371"; transcript_id "gnl|WGS:JAAVVJ|G4P62_T022162"; gene "lrch1"; locus_tag "G4P62_013371"; note "transcript variant X7"; orig_protein_id "gnl|WGS:JAAVVJ|G4P62_P022162"; orig_transcript_id "gnl|WGS:JAAVVJ|G4P62_T022162"; product "leucine-rich repeats and calponin homology (CH) domain containing 1"; transcript_biotype "mRNA"; exon_number "17";
CM025016.1	Genbank	exon	27536906	27538702	.	-	.	gene_id "G4P62_013371"; transcript_id "gnl|WGS:JAAVVJ|G4P62_T022162"; gene "lrch1"; locus_tag "G4P62_013371"; note "transcript variant X7"; orig_protein_id "gnl|WGS:JAAVVJ|G4P62_P022162"; orig_transcript_id "gnl|WGS:JAAVVJ|G4P62_T022162"; product "leucine-rich repeats and calponin homology (CH) domain containing 1"; transcript_biotype "mRNA"; exon_number "18";
CM025016.1	Genbank	CDS	27642115	27642340	.	-	0	gene_id "G4P62_013371"; transcript_id "gnl|WGS:JAAVVJ|G4P62_T022162"; gbkey "CDS"; gene "lrch1"; locus_tag "G4P62_013371"; orig_transcript_id "gnl|WGS:JAAVVJ|G4P62_T022162"; product "transcript variant X7"; protein_id "KAF7215249.1"; exon_number "1";
CM025016.1	Genbank	CDS	27598153	27598297	.	-	2	gene_id "G4P62_013371"; transcript_id "gnl|WGS:JAAVVJ|G4P62_T022162"; gbkey "CDS"; gene "lrch1"; locus_tag "G4P62_013371"; orig_transcript_id "gnl|WGS:JAAVVJ|G4P62_T022162"; product "transcript variant X7"; protein_id "KAF7215249.1"; exon_number "2";
CM025016.1	Genbank	CDS	27593990	27594116	.	-	1	gene_id "G4P62_013371"; transcript_id "gnl|WGS:JAAVVJ|G4P62_T022162"; gbkey "CDS"; gene "lrch1"; locus_tag "G4P62_013371"; orig_transcript_id "gnl|WGS:JAAVVJ|G4P62_T022162"; product "transcript variant X7"; protein_id "KAF7215249.1"; exon_number "3";
CM025016.1	Genbank	CDS	27593808	27593913	.	-	0	gene_id "G4P62_013371"; transcript_id "gnl|WGS:JAAVVJ|G4P62_T022162"; gbkey "CDS"; gene "lrch1"; locus_tag "G4P62_013371"; orig_transcript_id "gnl|WGS:JAAVVJ|G4P62_T022162"; product "transcript variant X7"; protein_id "KAF7215249.1"; exon_number "4";
CM025016.1	Genbank	CDS	27577071	27577207	.	-	2	gene_id "G4P62_013371"; transcript_id "gnl|WGS:JAAVVJ|G4P62_T022162"; gbkey "CDS"; gene "lrch1"; locus_tag "G4P62_013371"; orig_transcript_id "gnl|WGS:JAAVVJ|G4P62_T022162"; product "transcript variant X7"; protein_id "KAF7215249.1"; exon_number "5";
CM025016.1	Genbank	CDS	27576755	27576873	.	-	0	gene_id "G4P62_013371"; transcript_id "gnl|WGS:JAAVVJ|G4P62_T022162"; gbkey "CDS"; gene "lrch1"; locus_tag "G4P62_013371"; orig_transcript_id "gnl|WGS:JAAVVJ|G4P62_T022162"; product "transcript variant X7"; protein_id "KAF7215249.1"; exon_number "6";
CM025016.1	Genbank	CDS	27569113	27569200	.	-	1	gene_id "G4P62_013371"; transcript_id "gnl|WGS:JAAVVJ|G4P62_T022162"; gbkey "CDS"; gene "lrch1"; locus_tag "G4P62_013371"; orig_transcript_id "gnl|WGS:JAAVVJ|G4P62_T022162"; product "transcript variant X7"; protein_id "KAF7215249.1"; exon_number "7";
CM025016.1	Genbank	CDS	27568742	27568847	.	-	0	gene_id "G4P62_013371"; transcript_id "gnl|WGS:JAAVVJ|G4P62_T022162"; gbkey "CDS"; gene "lrch1"; locus_tag "G4P62_013371"; orig_transcript_id "gnl|WGS:JAAVVJ|G4P62_T022162"; product "transcript variant X7"; protein_id "KAF7215249.1"; exon_number "8";
CM025016.1	Genbank	CDS	27565719	27565834	.	-	2	gene_id "G4P62_013371"; transcript_id "gnl|WGS:JAAVVJ|G4P62_T022162"; gbkey "CDS"; gene "lrch1"; locus_tag "G4P62_013371"; orig_transcript_id "gnl|WGS:JAAVVJ|G4P62_T022162"; product "transcript variant X7"; protein_id "KAF7215249.1"; exon_number "9";
CM025016.1	Genbank	CDS	27562637	27562707	.	-	0	gene_id "G4P62_013371"; transcript_id "gnl|WGS:JAAVVJ|G4P62_T022162"; gbkey "CDS"; gene "lrch1"; locus_tag "G4P62_013371"; orig_transcript_id "gnl|WGS:JAAVVJ|G4P62_T022162"; product "transcript variant X7"; protein_id "KAF7215249.1"; exon_number "10";
CM025016.1	Genbank	CDS	27562302	27562388	.	-	1	gene_id "G4P62_013371"; transcript_id "gnl|WGS:JAAVVJ|G4P62_T022162"; gbkey "CDS"; gene "lrch1"; locus_tag "G4P62_013371"; orig_transcript_id "gnl|WGS:JAAVVJ|G4P62_T022162"; product "transcript variant X7"; protein_id "KAF7215249.1"; exon_number "11";
CM025016.1	Genbank	CDS	27562066	27562143	.	-	1	gene_id "G4P62_013371"; transcript_id "gnl|WGS:JAAVVJ|G4P62_T022162"; gbkey "CDS"; gene "lrch1"; locus_tag "G4P62_013371"; orig_transcript_id "gnl|WGS:JAAVVJ|G4P62_T022162"; product "transcript variant X7"; protein_id "KAF7215249.1"; exon_number "12";
CM025016.1	Genbank	CDS	27559055	27559091	.	-	1	gene_id "G4P62_013371"; transcript_id "gnl|WGS:JAAVVJ|G4P62_T022162"; gbkey "CDS"; gene "lrch1"; locus_tag "G4P62_013371"; orig_transcript_id "gnl|WGS:JAAVVJ|G4P62_T022162"; product "transcript variant X7"; protein_id "KAF7215249.1"; exon_number "13";
CM025016.1	Genbank	CDS	27555985	27556057	.	-	0	gene_id "G4P62_013371"; transcript_id "gnl|WGS:JAAVVJ|G4P62_T022162"; gbkey "CDS"; gene "lrch1"; locus_tag "G4P62_013371"; orig_transcript_id "gnl|WGS:JAAVVJ|G4P62_T022162"; product "transcript variant X7"; protein_id "KAF7215249.1"; exon_number "14";
CM025016.1	Genbank	CDS	27545977	27546086	.	-	2	gene_id "G4P62_013371"; transcript_id "gnl|WGS:JAAVVJ|G4P62_T022162"; gbkey "CDS"; gene "lrch1"; locus_tag "G4P62_013371"; orig_transcript_id "gnl|WGS:JAAVVJ|G4P62_T022162"; product "transcript variant X7"; protein_id "KAF7215249.1"; exon_number "15";
CM025016.1	Genbank	CDS	27545754	27545891	.	-	0	gene_id "G4P62_013371"; transcript_id "gnl|WGS:JAAVVJ|G4P62_T022162"; gbkey "CDS"; gene "lrch1"; locus_tag "G4P62_013371"; orig_transcript_id "gnl|WGS:JAAVVJ|G4P62_T022162"; product "transcript variant X7"; protein_id "KAF7215249.1"; exon_number "16";
CM025016.1	Genbank	CDS	27545590	27545667	.	-	0	gene_id "G4P62_013371"; transcript_id "gnl|WGS:JAAVVJ|G4P62_T022162"; gbkey "CDS"; gene "lrch1"; locus_tag "G4P62_013371"; orig_transcript_id "gnl|WGS:JAAVVJ|G4P62_T022162"; product "transcript variant X7"; protein_id "KAF7215249.1"; exon_number "17";
CM025016.1	Genbank	CDS	27538415	27538702	.	-	0	gene_id "G4P62_013371"; transcript_id "gnl|WGS:JAAVVJ|G4P62_T022162"; gbkey "CDS"; gene "lrch1"; locus_tag "G4P62_013371"; orig_transcript_id "gnl|WGS:JAAVVJ|G4P62_T022162"; product "transcript variant X7"; protein_id "KAF7215249.1"; exon_number "18";
CM025016.1	Genbank	start_codon	27642338	27642340	.	-	0	gene_id "G4P62_013371"; transcript_id "gnl|WGS:JAAVVJ|G4P62_T022162"; gbkey "CDS"; gene "lrch1"; locus_tag "G4P62_013371"; orig_transcript_id "gnl|WGS:JAAVVJ|G4P62_T022162"; product "transcript variant X7"; protein_id "KAF7215249.1"; exon_number "1";
CM025016.1	Genbank	stop_codon	27538412	27538414	.	-	0	gene_id "G4P62_013371"; transcript_id "gnl|WGS:JAAVVJ|G4P62_T022162"; gbkey "CDS"; gene "lrch1"; locus_tag "G4P62_013371"; orig_transcript_id "gnl|WGS:JAAVVJ|G4P62_T022162"; product "transcript variant X7"; protein_id "KAF7215249.1"; exon_number "18";
CM025016.1	Genbank	gene	27778755	27863657	.	+	.	gene_id "G4P62_013370"; transcript_id ""; description "uncharacterized protein LOC107389421"; gbkey "Gene"; gene_biotype "protein_coding"; locus_tag "G4P62_013370"; note "LOC107389421";
CM025016.1	Genbank	transcript	27778755	27863657	.	+	.	gene_id "G4P62_013370"; transcript_id "gnl|WGS:JAAVVJ|G4P62_T022156"; gbkey "mRNA"; locus_tag "G4P62_013370"; orig_protein_id "gnl|WGS:JAAVVJ|G4P62_P022156"; orig_transcript_id "gnl|WGS:JAAVVJ|G4P62_T022156"; product "putative LOC107389421-like protein"; transcript_biotype "mRNA";
CM025016.1	Genbank	exon	27778755	27779009	.	+	.	gene_id "G4P62_013370"; transcript_id "gnl|WGS:JAAVVJ|G4P62_T022156"; locus_tag "G4P62_013370"; orig_protein_id "gnl|WGS:JAAVVJ|G4P62_P022156"; orig_transcript_id "gnl|WGS:JAAVVJ|G4P62_T022156"; product "putative LOC107389421-like protein"; transcript_biotype "mRNA"; exon_number "1";
CM025016.1	Genbank	exon	27791303	27791437	.	+	.	gene_id "G4P62_013370"; transcript_id "gnl|WGS:JAAVVJ|G4P62_T022156"; locus_tag "G4P62_013370"; orig_protein_id "gnl|WGS:JAAVVJ|G4P62_P022156"; orig_transcript_id "gnl|WGS:JAAVVJ|G4P62_T022156"; product "putative LOC107389421-like protein"; transcript_biotype "mRNA"; exon_number "2";
CM025016.1	Genbank	exon	27805151	27805290	.	+	.	gene_id "G4P62_013370"; transcript_id "gnl|WGS:JAAVVJ|G4P62_T022156"; locus_tag "G4P62_013370"; orig_protein_id "gnl|WGS:JAAVVJ|G4P62_P022156"; orig_transcript_id "gnl|WGS:JAAVVJ|G4P62_T022156"; product "putative LOC107389421-like protein"; transcript_biotype "mRNA"; exon_number "3";
CM025016.1	Genbank	exon	27805851	27806109	.	+	.	gene_id "G4P62_013370"; transcript_id "gnl|WGS:JAAVVJ|G4P62_T022156"; locus_tag "G4P62_013370"; orig_protein_id "gnl|WGS:JAAVVJ|G4P62_P022156"; orig_transcript_id "gnl|WGS:JAAVVJ|G4P62_T022156"; product "putative LOC107389421-like protein"; transcript_biotype "mRNA"; exon_number "4";
CM025016.1	Genbank	exon	27807970	27808127	.	+	.	gene_id "G4P62_013370"; transcript_id "gnl|WGS:JAAVVJ|G4P62_T022156"; locus_tag "G4P62_013370"; orig_protein_id "gnl|WGS:JAAVVJ|G4P62_P022156"; orig_transcript_id "gnl|WGS:JAAVVJ|G4P62_T022156"; product "putative LOC107389421-like protein"; transcript_biotype "mRNA"; exon_number "5";
CM025016.1	Genbank	exon	27808198	27808399	.	+	.	gene_id "G4P62_013370"; transcript_id "gnl|WGS:JAAVVJ|G4P62_T022156"; locus_tag "G4P62_013370"; orig_protein_id "gnl|WGS:JAAVVJ|G4P62_P022156"; orig_transcript_id "gnl|WGS:JAAVVJ|G4P62_T022156"; product "putative LOC107389421-like protein"; transcript_biotype "mRNA"; exon_number "6";
CM025016.1	Genbank	exon	27816947	27817358	.	+	.	gene_id "G4P62_013370"; transcript_id "gnl|WGS:JAAVVJ|G4P62_T022156"; locus_tag "G4P62_013370"; orig_protein_id "gnl|WGS:JAAVVJ|G4P62_P022156"; orig_transcript_id "gnl|WGS:JAAVVJ|G4P62_T022156"; product "putative LOC107389421-like protein"; transcript_biotype "mRNA"; exon_number "7";
CM025016.1	Genbank	exon	27823393	27823477	.	+	.	gene_id "G4P62_013370"; transcript_id "gnl|WGS:JAAVVJ|G4P62_T022156"; locus_tag "G4P62_013370"; orig_protein_id "gnl|WGS:JAAVVJ|G4P62_P022156"; orig_transcript_id "gnl|WGS:JAAVVJ|G4P62_T022156"; product "putative LOC107389421-like protein"; transcript_biotype "mRNA"; exon_number "8";
CM025016.1	Genbank	exon	27823924	27824102	.	+	.	gene_id "G4P62_013370"; transcript_id "gnl|WGS:JAAVVJ|G4P62_T022156"; locus_tag "G4P62_013370"; orig_protein_id "gnl|WGS:JAAVVJ|G4P62_P022156"; orig_transcript_id "gnl|WGS:JAAVVJ|G4P62_T022156"; product "putative LOC107389421-like protein"; transcript_biotype "mRNA"; exon_number "9";
CM025016.1	Genbank	exon	27824776	27825208	.	+	.	gene_id "G4P62_013370"; transcript_id "gnl|WGS:JAAVVJ|G4P62_T022156"; locus_tag "G4P62_013370"; orig_protein_id "gnl|WGS:JAAVVJ|G4P62_P022156"; orig_transcript_id "gnl|WGS:JAAVVJ|G4P62_T022156"; product "putative LOC107389421-like protein"; transcript_biotype "mRNA"; exon_number "10";
CM025016.1	Genbank	exon	27825443	27825856	.	+	.	gene_id "G4P62_013370"; transcript_id "gnl|WGS:JAAVVJ|G4P62_T022156"; locus_tag "G4P62_013370"; orig_protein_id "gnl|WGS:JAAVVJ|G4P62_P022156"; orig_transcript_id "gnl|WGS:JAAVVJ|G4P62_T022156"; product "putative LOC107389421-like protein"; transcript_biotype "mRNA"; exon_number "11";
CM025016.1	Genbank	exon	27826190	27826295	.	+	.	gene_id "G4P62_013370"; transcript_id "gnl|WGS:JAAVVJ|G4P62_T022156"; locus_tag "G4P62_013370"; orig_protein_id "gnl|WGS:JAAVVJ|G4P62_P022156"; orig_transcript_id "gnl|WGS:JAAVVJ|G4P62_T022156"; product "putative LOC107389421-like protein"; transcript_biotype "mRNA"; exon_number "12";
CM025016.1	Genbank	exon	27826388	27826505	.	+	.	gene_id "G4P62_013370"; transcript_id "gnl|WGS:JAAVVJ|G4P62_T022156"; locus_tag "G4P62_013370"; orig_protein_id "gnl|WGS:JAAVVJ|G4P62_P022156"; orig_transcript_id "gnl|WGS:JAAVVJ|G4P62_T022156"; product "putative LOC107389421-like protein"; transcript_biotype "mRNA"; exon_number "13";
CM025016.1	Genbank	exon	27826688	27826824	.	+	.	gene_id "G4P62_013370"; transcript_id "gnl|WGS:JAAVVJ|G4P62_T022156"; locus_tag "G4P62_013370"; orig_protein_id "gnl|WGS:JAAVVJ|G4P62_P022156"; orig_transcript_id "gnl|WGS:JAAVVJ|G4P62_T022156"; product "putative LOC107389421-like protein"; transcript_biotype "mRNA"; exon_number "14";
CM025016.1	Genbank	exon	27826951	27827176	.	+	.	gene_id "G4P62_013370"; transcript_id "gnl|WGS:JAAVVJ|G4P62_T022156"; locus_tag "G4P62_013370"; orig_protein_id "gnl|WGS:JAAVVJ|G4P62_P022156"; orig_transcript_id "gnl|WGS:JAAVVJ|G4P62_T022156"; product "putative LOC107389421-like protein"; transcript_biotype "mRNA"; exon_number "15";
CM025016.1	Genbank	exon	27827218	27827550	.	+	.	gene_id "G4P62_013370"; transcript_id "gnl|WGS:JAAVVJ|G4P62_T022156"; locus_tag "G4P62_013370"; orig_protein_id "gnl|WGS:JAAVVJ|G4P62_P022156"; orig_transcript_id "gnl|WGS:JAAVVJ|G4P62_T022156"; product "putative LOC107389421-like protein"; transcript_biotype "mRNA"; exon_number "16";
CM025016.1	Genbank	exon	27827955	27828195	.	+	.	gene_id "G4P62_013370"; transcript_id "gnl|WGS:JAAVVJ|G4P62_T022156"; locus_tag "G4P62_013370"; orig_protein_id "gnl|WGS:JAAVVJ|G4P62_P022156"; orig_transcript_id "gnl|WGS:JAAVVJ|G4P62_T022156"; product "putative LOC107389421-like protein"; transcript_biotype "mRNA"; exon_number "17";
CM025016.1	Genbank	exon	27834276	27834537	.	+	.	gene_id "G4P62_013370"; transcript_id "gnl|WGS:JAAVVJ|G4P62_T022156"; locus_tag "G4P62_013370"; orig_protein_id "gnl|WGS:JAAVVJ|G4P62_P022156"; orig_transcript_id "gnl|WGS:JAAVVJ|G4P62_T022156"; product "putative LOC107389421-like protein"; transcript_biotype "mRNA"; exon_number "18";
CM025016.1	Genbank	exon	27850783	27850997	.	+	.	gene_id "G4P62_013370"; transcript_id "gnl|WGS:JAAVVJ|G4P62_T022156"; locus_tag "G4P62_013370"; orig_protein_id "gnl|WGS:JAAVVJ|G4P62_P022156"; orig_transcript_id "gnl|WGS:JAAVVJ|G4P62_T022156"; product "putative LOC107389421-like protein"; transcript_biotype "mRNA"; exon_number "19";
CM025016.1	Genbank	exon	27860376	27860632	.	+	.	gene_id "G4P62_013370"; transcript_id "gnl|WGS:JAAVVJ|G4P62_T022156"; locus_tag "G4P62_013370"; orig_protein_id "gnl|WGS:JAAVVJ|G4P62_P022156"; orig_transcript_id "gnl|WGS:JAAVVJ|G4P62_T022156"; product "putative LOC107389421-like protein"; transcript_biotype "mRNA"; exon_number "20";
CM025016.1	Genbank	exon	27861075	27861175	.	+	.	gene_id "G4P62_013370"; transcript_id "gnl|WGS:JAAVVJ|G4P62_T022156"; locus_tag "G4P62_013370"; orig_protein_id "gnl|WGS:JAAVVJ|G4P62_P022156"; orig_transcript_id "gnl|WGS:JAAVVJ|G4P62_T022156"; product "putative LOC107389421-like protein"; transcript_biotype "mRNA"; exon_number "21";
CM025016.1	Genbank	exon	27861261	27861313	.	+	.	gene_id "G4P62_013370"; transcript_id "gnl|WGS:JAAVVJ|G4P62_T022156"; locus_tag "G4P62_013370"; orig_protein_id "gnl|WGS:JAAVVJ|G4P62_P022156"; orig_transcript_id "gnl|WGS:JAAVVJ|G4P62_T022156"; product "putative LOC107389421-like protein"; transcript_biotype "mRNA"; exon_number "22";
CM025016.1	Genbank	exon	27861415	27863657	.	+	.	gene_id "G4P62_013370"; transcript_id "gnl|WGS:JAAVVJ|G4P62_T022156"; locus_tag "G4P62_013370"; orig_protein_id "gnl|WGS:JAAVVJ|G4P62_P022156"; orig_transcript_id "gnl|WGS:JAAVVJ|G4P62_T022156"; product "putative LOC107389421-like protein"; transcript_biotype "mRNA"; exon_number "23";
CM025016.1	Genbank	CDS	27778880	27779009	.	+	0	gene_id "G4P62_013370"; transcript_id "gnl|WGS:JAAVVJ|G4P62_T022156"; gbkey "CDS"; locus_tag "G4P62_013370"; orig_transcript_id "gnl|WGS:JAAVVJ|G4P62_T022156"; product "putative LOC107389421-like protein"; protein_id "KAF7215243.1"; exon_number "1";
CM025016.1	Genbank	CDS	27791303	27791437	.	+	2	gene_id "G4P62_013370"; transcript_id "gnl|WGS:JAAVVJ|G4P62_T022156"; gbkey "CDS"; locus_tag "G4P62_013370"; orig_transcript_id "gnl|WGS:JAAVVJ|G4P62_T022156"; product "putative LOC107389421-like protein"; protein_id "KAF7215243.1"; exon_number "2";
CM025016.1	Genbank	CDS	27805151	27805290	.	+	2	gene_id "G4P62_013370"; transcript_id "gnl|WGS:JAAVVJ|G4P62_T022156"; gbkey "CDS"; locus_tag "G4P62_013370"; orig_transcript_id "gnl|WGS:JAAVVJ|G4P62_T022156"; product "putative LOC107389421-like protein"; protein_id "KAF7215243.1"; exon_number "3";
CM025016.1	Genbank	CDS	27805851	27806109	.	+	0	gene_id "G4P62_013370"; transcript_id "gnl|WGS:JAAVVJ|G4P62_T022156"; gbkey "CDS"; locus_tag "G4P62_013370"; orig_transcript_id "gnl|WGS:JAAVVJ|G4P62_T022156"; product "putative LOC107389421-like protein"; protein_id "KAF7215243.1"; exon_number "4";
CM025016.1	Genbank	CDS	27807970	27808127	.	+	2	gene_id "G4P62_013370"; transcript_id "gnl|WGS:JAAVVJ|G4P62_T022156"; gbkey "CDS"; locus_tag "G4P62_013370"; orig_transcript_id "gnl|WGS:JAAVVJ|G4P62_T022156"; product "putative LOC107389421-like protein"; protein_id "KAF7215243.1"; exon_number "5";
CM025016.1	Genbank	CDS	27808198	27808399	.	+	0	gene_id "G4P62_013370"; transcript_id "gnl|WGS:JAAVVJ|G4P62_T022156"; gbkey "CDS"; locus_tag "G4P62_013370"; orig_transcript_id "gnl|WGS:JAAVVJ|G4P62_T022156"; product "putative LOC107389421-like protein"; protein_id "KAF7215243.1"; exon_number "6";
CM025016.1	Genbank	CDS	27816947	27817358	.	+	2	gene_id "G4P62_013370"; transcript_id "gnl|WGS:JAAVVJ|G4P62_T022156"; gbkey "CDS"; locus_tag "G4P62_013370"; orig_transcript_id "gnl|WGS:JAAVVJ|G4P62_T022156"; product "putative LOC107389421-like protein"; protein_id "KAF7215243.1"; exon_number "7";
CM025016.1	Genbank	CDS	27823393	27823477	.	+	1	gene_id "G4P62_013370"; transcript_id "gnl|WGS:JAAVVJ|G4P62_T022156"; gbkey "CDS"; locus_tag "G4P62_013370"; orig_transcript_id "gnl|WGS:JAAVVJ|G4P62_T022156"; product "putative LOC107389421-like protein"; protein_id "KAF7215243.1"; exon_number "8";
CM025016.1	Genbank	CDS	27823924	27824102	.	+	0	gene_id "G4P62_013370"; transcript_id "gnl|WGS:JAAVVJ|G4P62_T022156"; gbkey "CDS"; locus_tag "G4P62_013370"; orig_transcript_id "gnl|WGS:JAAVVJ|G4P62_T022156"; product "putative LOC107389421-like protein"; protein_id "KAF7215243.1"; exon_number "9";
CM025016.1	Genbank	CDS	27824776	27825208	.	+	1	gene_id "G4P62_013370"; transcript_id "gnl|WGS:JAAVVJ|G4P62_T022156"; gbkey "CDS"; locus_tag "G4P62_013370"; orig_transcript_id "gnl|WGS:JAAVVJ|G4P62_T022156"; product "putative LOC107389421-like protein"; protein_id "KAF7215243.1"; exon_number "10";
CM025016.1	Genbank	CDS	27825443	27825856	.	+	0	gene_id "G4P62_013370"; transcript_id "gnl|WGS:JAAVVJ|G4P62_T022156"; gbkey "CDS"; locus_tag "G4P62_013370"; orig_transcript_id "gnl|WGS:JAAVVJ|G4P62_T022156"; product "putative LOC107389421-like protein"; protein_id "KAF7215243.1"; exon_number "11";
CM025016.1	Genbank	CDS	27826190	27826295	.	+	0	gene_id "G4P62_013370"; transcript_id "gnl|WGS:JAAVVJ|G4P62_T022156"; gbkey "CDS"; locus_tag "G4P62_013370"; orig_transcript_id "gnl|WGS:JAAVVJ|G4P62_T022156"; product "putative LOC107389421-like protein"; protein_id "KAF7215243.1"; exon_number "12";
CM025016.1	Genbank	CDS	27826388	27826505	.	+	2	gene_id "G4P62_013370"; transcript_id "gnl|WGS:JAAVVJ|G4P62_T022156"; gbkey "CDS"; locus_tag "G4P62_013370"; orig_transcript_id "gnl|WGS:JAAVVJ|G4P62_T022156"; product "putative LOC107389421-like protein"; protein_id "KAF7215243.1"; exon_number "13";
CM025016.1	Genbank	CDS	27826688	27826824	.	+	1	gene_id "G4P62_013370"; transcript_id "gnl|WGS:JAAVVJ|G4P62_T022156"; gbkey "CDS"; locus_tag "G4P62_013370"; orig_transcript_id "gnl|WGS:JAAVVJ|G4P62_T022156"; product "putative LOC107389421-like protein"; protein_id "KAF7215243.1"; exon_number "14";
CM025016.1	Genbank	CDS	27826951	27827176	.	+	2	gene_id "G4P62_013370"; transcript_id "gnl|WGS:JAAVVJ|G4P62_T022156"; gbkey "CDS"; locus_tag "G4P62_013370"; orig_transcript_id "gnl|WGS:JAAVVJ|G4P62_T022156"; product "putative LOC107389421-like protein"; protein_id "KAF7215243.1"; exon_number "15";
CM025016.1	Genbank	CDS	27827218	27827550	.	+	1	gene_id "G4P62_013370"; transcript_id "gnl|WGS:JAAVVJ|G4P62_T022156"; gbkey "CDS"; locus_tag "G4P62_013370"; orig_transcript_id "gnl|WGS:JAAVVJ|G4P62_T022156"; product "putative LOC107389421-like protein"; protein_id "KAF7215243.1"; exon_number "16";
CM025016.1	Genbank	CDS	27827955	27828195	.	+	1	gene_id "G4P62_013370"; transcript_id "gnl|WGS:JAAVVJ|G4P62_T022156"; gbkey "CDS"; locus_tag "G4P62_013370"; orig_transcript_id "gnl|WGS:JAAVVJ|G4P62_T022156"; product "putative LOC107389421-like protein"; protein_id "KAF7215243.1"; exon_number "17";
CM025016.1	Genbank	CDS	27834276	27834537	.	+	0	gene_id "G4P62_013370"; transcript_id "gnl|WGS:JAAVVJ|G4P62_T022156"; gbkey "CDS"; locus_tag "G4P62_013370"; orig_transcript_id "gnl|WGS:JAAVVJ|G4P62_T022156"; product "putative LOC107389421-like protein"; protein_id "KAF7215243.1"; exon_number "18";
CM025016.1	Genbank	CDS	27850783	27850997	.	+	2	gene_id "G4P62_013370"; transcript_id "gnl|WGS:JAAVVJ|G4P62_T022156"; gbkey "CDS"; locus_tag "G4P62_013370"; orig_transcript_id "gnl|WGS:JAAVVJ|G4P62_T022156"; product "putative LOC107389421-like protein"; protein_id "KAF7215243.1"; exon_number "19";
CM025016.1	Genbank	CDS	27860376	27860632	.	+	0	gene_id "G4P62_013370"; transcript_id "gnl|WGS:JAAVVJ|G4P62_T022156"; gbkey "CDS"; locus_tag "G4P62_013370"; orig_transcript_id "gnl|WGS:JAAVVJ|G4P62_T022156"; product "putative LOC107389421-like protein"; protein_id "KAF7215243.1"; exon_number "20";
CM025016.1	Genbank	CDS	27861075	27861175	.	+	1	gene_id "G4P62_013370"; transcript_id "gnl|WGS:JAAVVJ|G4P62_T022156"; gbkey "CDS"; locus_tag "G4P62_013370"; orig_transcript_id "gnl|WGS:JAAVVJ|G4P62_T022156"; product "putative LOC107389421-like protein"; protein_id "KAF7215243.1"; exon_number "21";
CM025016.1	Genbank	CDS	27861261	27861313	.	+	2	gene_id "G4P62_013370"; transcript_id "gnl|WGS:JAAVVJ|G4P62_T022156"; gbkey "CDS"; locus_tag "G4P62_013370"; orig_transcript_id "gnl|WGS:JAAVVJ|G4P62_T022156"; product "putative LOC107389421-like protein"; protein_id "KAF7215243.1"; exon_number "22";
CM025016.1	Genbank	CDS	27861415	27862365	.	+	0	gene_id "G4P62_013370"; transcript_id "gnl|WGS:JAAVVJ|G4P62_T022156"; gbkey "CDS"; locus_tag "G4P62_013370"; orig_transcript_id "gnl|WGS:JAAVVJ|G4P62_T022156"; product "putative LOC107389421-like protein"; protein_id "KAF7215243.1"; exon_number "23";
CM025016.1	Genbank	start_codon	27778880	27778882	.	+	0	gene_id "G4P62_013370"; transcript_id "gnl|WGS:JAAVVJ|G4P62_T022156"; gbkey "CDS"; locus_tag "G4P62_013370"; orig_transcript_id "gnl|WGS:JAAVVJ|G4P62_T022156"; product "putative LOC107389421-like protein"; protein_id "KAF7215243.1"; exon_number "1";
CM025016.1	Genbank	stop_codon	27862366	27862368	.	+	0	gene_id "G4P62_013370"; transcript_id "gnl|WGS:JAAVVJ|G4P62_T022156"; gbkey "CDS"; locus_tag "G4P62_013370"; orig_transcript_id "gnl|WGS:JAAVVJ|G4P62_T022156"; product "putative LOC107389421-like protein"; protein_id "KAF7215243.1"; exon_number "23";
CM025016.1	Genbank	gene	27866336	27895270	.	-	.	gene_id "G4P62_013369"; transcript_id ""; description "armadillo repeat-containing protein 8 isoform"; gbkey "Gene"; gene "armc8"; gene_biotype "protein_coding"; locus_tag "G4P62_013369";
CM025016.1	Genbank	transcript	27866336	27895270	.	-	.	gene_id "G4P62_013369"; transcript_id "gnl|WGS:JAAVVJ|G4P62_T022154"; gbkey "mRNA"; gene "armc8"; locus_tag "G4P62_013369"; note "transcript variant X1"; orig_protein_id "gnl|WGS:JAAVVJ|G4P62_P022154"; orig_transcript_id "gnl|WGS:JAAVVJ|G4P62_T022154"; product "armadillo repeat containing 8"; transcript_biotype "mRNA";
CM025016.1	Genbank	exon	27895141	27895270	.	-	.	gene_id "G4P62_013369"; transcript_id "gnl|WGS:JAAVVJ|G4P62_T022154"; gene "armc8"; locus_tag "G4P62_013369"; note "transcript variant X1"; orig_protein_id "gnl|WGS:JAAVVJ|G4P62_P022154"; orig_transcript_id "gnl|WGS:JAAVVJ|G4P62_T022154"; product "armadillo repeat containing 8"; transcript_biotype "mRNA"; exon_number "1";
CM025016.1	Genbank	exon	27893766	27893842	.	-	.	gene_id "G4P62_013369"; transcript_id "gnl|WGS:JAAVVJ|G4P62_T022154"; gene "armc8"; locus_tag "G4P62_013369"; note "transcript variant X1"; orig_protein_id "gnl|WGS:JAAVVJ|G4P62_P022154"; orig_transcript_id "gnl|WGS:JAAVVJ|G4P62_T022154"; product "armadillo repeat containing 8"; transcript_biotype "mRNA"; exon_number "2";
CM025016.1	Genbank	exon	27889759	27889830	.	-	.	gene_id "G4P62_013369"; transcript_id "gnl|WGS:JAAVVJ|G4P62_T022154"; gene "armc8"; locus_tag "G4P62_013369"; note "transcript variant X1"; orig_protein_id "gnl|WGS:JAAVVJ|G4P62_P022154"; orig_transcript_id "gnl|WGS:JAAVVJ|G4P62_T022154"; product "armadillo repeat containing 8"; transcript_biotype "mRNA"; exon_number "3";
CM025016.1	Genbank	exon	27888397	27888539	.	-	.	gene_id "G4P62_013369"; transcript_id "gnl|WGS:JAAVVJ|G4P62_T022154"; gene "armc8"; locus_tag "G4P62_013369"; note "transcript variant X1"; orig_protein_id "gnl|WGS:JAAVVJ|G4P62_P022154"; orig_transcript_id "gnl|WGS:JAAVVJ|G4P62_T022154"; product "armadillo repeat containing 8"; transcript_biotype "mRNA"; exon_number "4";
CM025016.1	Genbank	exon	27885933	27886030	.	-	.	gene_id "G4P62_013369"; transcript_id "gnl|WGS:JAAVVJ|G4P62_T022154"; gene "armc8"; locus_tag "G4P62_013369"; note "transcript variant X1"; orig_protein_id "gnl|WGS:JAAVVJ|G4P62_P022154"; orig_transcript_id "gnl|WGS:JAAVVJ|G4P62_T022154"; product "armadillo repeat containing 8"; transcript_biotype "mRNA"; exon_number "5";
CM025016.1	Genbank	exon	27884913	27885005	.	-	.	gene_id "G4P62_013369"; transcript_id "gnl|WGS:JAAVVJ|G4P62_T022154"; gene "armc8"; locus_tag "G4P62_013369"; note "transcript variant X1"; orig_protein_id "gnl|WGS:JAAVVJ|G4P62_P022154"; orig_transcript_id "gnl|WGS:JAAVVJ|G4P62_T022154"; product "armadillo repeat containing 8"; transcript_biotype "mRNA"; exon_number "6";
CM025016.1	Genbank	exon	27884615	27884695	.	-	.	gene_id "G4P62_013369"; transcript_id "gnl|WGS:JAAVVJ|G4P62_T022154"; gene "armc8"; locus_tag "G4P62_013369"; note "transcript variant X1"; orig_protein_id "gnl|WGS:JAAVVJ|G4P62_P022154"; orig_transcript_id "gnl|WGS:JAAVVJ|G4P62_T022154"; product "armadillo repeat containing 8"; transcript_biotype "mRNA"; exon_number "7";
CM025016.1	Genbank	exon	27884456	27884531	.	-	.	gene_id "G4P62_013369"; transcript_id "gnl|WGS:JAAVVJ|G4P62_T022154"; gene "armc8"; locus_tag "G4P62_013369"; note "transcript variant X1"; orig_protein_id "gnl|WGS:JAAVVJ|G4P62_P022154"; orig_transcript_id "gnl|WGS:JAAVVJ|G4P62_T022154"; product "armadillo repeat containing 8"; transcript_biotype "mRNA"; exon_number "8";
CM025016.1	Genbank	exon	27884275	27884365	.	-	.	gene_id "G4P62_013369"; transcript_id "gnl|WGS:JAAVVJ|G4P62_T022154"; gene "armc8"; locus_tag "G4P62_013369"; note "transcript variant X1"; orig_protein_id "gnl|WGS:JAAVVJ|G4P62_P022154"; orig_transcript_id "gnl|WGS:JAAVVJ|G4P62_T022154"; product "armadillo repeat containing 8"; transcript_biotype "mRNA"; exon_number "9";
CM025016.1	Genbank	exon	27884130	27884190	.	-	.	gene_id "G4P62_013369"; transcript_id "gnl|WGS:JAAVVJ|G4P62_T022154"; gene "armc8"; locus_tag "G4P62_013369"; note "transcript variant X1"; orig_protein_id "gnl|WGS:JAAVVJ|G4P62_P022154"; orig_transcript_id "gnl|WGS:JAAVVJ|G4P62_T022154"; product "armadillo repeat containing 8"; transcript_biotype "mRNA"; exon_number "10";
CM025016.1	Genbank	exon	27883844	27884044	.	-	.	gene_id "G4P62_013369"; transcript_id "gnl|WGS:JAAVVJ|G4P62_T022154"; gene "armc8"; locus_tag "G4P62_013369"; note "transcript variant X1"; orig_protein_id "gnl|WGS:JAAVVJ|G4P62_P022154"; orig_transcript_id "gnl|WGS:JAAVVJ|G4P62_T022154"; product "armadillo repeat containing 8"; transcript_biotype "mRNA"; exon_number "11";
CM025016.1	Genbank	exon	27882450	27882545	.	-	.	gene_id "G4P62_013369"; transcript_id "gnl|WGS:JAAVVJ|G4P62_T022154"; gene "armc8"; locus_tag "G4P62_013369"; note "transcript variant X1"; orig_protein_id "gnl|WGS:JAAVVJ|G4P62_P022154"; orig_transcript_id "gnl|WGS:JAAVVJ|G4P62_T022154"; product "armadillo repeat containing 8"; transcript_biotype "mRNA"; exon_number "12";
CM025016.1	Genbank	exon	27882283	27882365	.	-	.	gene_id "G4P62_013369"; transcript_id "gnl|WGS:JAAVVJ|G4P62_T022154"; gene "armc8"; locus_tag "G4P62_013369"; note "transcript variant X1"; orig_protein_id "gnl|WGS:JAAVVJ|G4P62_P022154"; orig_transcript_id "gnl|WGS:JAAVVJ|G4P62_T022154"; product "armadillo repeat containing 8"; transcript_biotype "mRNA"; exon_number "13";
CM025016.1	Genbank	exon	27881966	27882047	.	-	.	gene_id "G4P62_013369"; transcript_id "gnl|WGS:JAAVVJ|G4P62_T022154"; gene "armc8"; locus_tag "G4P62_013369"; note "transcript variant X1"; orig_protein_id "gnl|WGS:JAAVVJ|G4P62_P022154"; orig_transcript_id "gnl|WGS:JAAVVJ|G4P62_T022154"; product "armadillo repeat containing 8"; transcript_biotype "mRNA"; exon_number "14";
CM025016.1	Genbank	exon	27881759	27881845	.	-	.	gene_id "G4P62_013369"; transcript_id "gnl|WGS:JAAVVJ|G4P62_T022154"; gene "armc8"; locus_tag "G4P62_013369"; note "transcript variant X1"; orig_protein_id "gnl|WGS:JAAVVJ|G4P62_P022154"; orig_transcript_id "gnl|WGS:JAAVVJ|G4P62_T022154"; product "armadillo repeat containing 8"; transcript_biotype "mRNA"; exon_number "15";
CM025016.1	Genbank	exon	27874732	27874824	.	-	.	gene_id "G4P62_013369"; transcript_id "gnl|WGS:JAAVVJ|G4P62_T022154"; gene "armc8"; locus_tag "G4P62_013369"; note "transcript variant X1"; orig_protein_id "gnl|WGS:JAAVVJ|G4P62_P022154"; orig_transcript_id "gnl|WGS:JAAVVJ|G4P62_T022154"; product "armadillo repeat containing 8"; transcript_biotype "mRNA"; exon_number "16";
CM025016.1	Genbank	exon	27874468	27874617	.	-	.	gene_id "G4P62_013369"; transcript_id "gnl|WGS:JAAVVJ|G4P62_T022154"; gene "armc8"; locus_tag "G4P62_013369"; note "transcript variant X1"; orig_protein_id "gnl|WGS:JAAVVJ|G4P62_P022154"; orig_transcript_id "gnl|WGS:JAAVVJ|G4P62_T022154"; product "armadillo repeat containing 8"; transcript_biotype "mRNA"; exon_number "17";
CM025016.1	Genbank	exon	27870075	27870170	.	-	.	gene_id "G4P62_013369"; transcript_id "gnl|WGS:JAAVVJ|G4P62_T022154"; gene "armc8"; locus_tag "G4P62_013369"; note "transcript variant X1"; orig_protein_id "gnl|WGS:JAAVVJ|G4P62_P022154"; orig_transcript_id "gnl|WGS:JAAVVJ|G4P62_T022154"; product "armadillo repeat containing 8"; transcript_biotype "mRNA"; exon_number "18";
CM025016.1	Genbank	exon	27869725	27869820	.	-	.	gene_id "G4P62_013369"; transcript_id "gnl|WGS:JAAVVJ|G4P62_T022154"; gene "armc8"; locus_tag "G4P62_013369"; note "transcript variant X1"; orig_protein_id "gnl|WGS:JAAVVJ|G4P62_P022154"; orig_transcript_id "gnl|WGS:JAAVVJ|G4P62_T022154"; product "armadillo repeat containing 8"; transcript_biotype "mRNA"; exon_number "19";
CM025016.1	Genbank	exon	27867685	27867757	.	-	.	gene_id "G4P62_013369"; transcript_id "gnl|WGS:JAAVVJ|G4P62_T022154"; gene "armc8"; locus_tag "G4P62_013369"; note "transcript variant X1"; orig_protein_id "gnl|WGS:JAAVVJ|G4P62_P022154"; orig_transcript_id "gnl|WGS:JAAVVJ|G4P62_T022154"; product "armadillo repeat containing 8"; transcript_biotype "mRNA"; exon_number "20";
CM025016.1	Genbank	exon	27867385	27867478	.	-	.	gene_id "G4P62_013369"; transcript_id "gnl|WGS:JAAVVJ|G4P62_T022154"; gene "armc8"; locus_tag "G4P62_013369"; note "transcript variant X1"; orig_protein_id "gnl|WGS:JAAVVJ|G4P62_P022154"; orig_transcript_id "gnl|WGS:JAAVVJ|G4P62_T022154"; product "armadillo repeat containing 8"; transcript_biotype "mRNA"; exon_number "21";
CM025016.1	Genbank	exon	27866336	27867312	.	-	.	gene_id "G4P62_013369"; transcript_id "gnl|WGS:JAAVVJ|G4P62_T022154"; gene "armc8"; locus_tag "G4P62_013369"; note "transcript variant X1"; orig_protein_id "gnl|WGS:JAAVVJ|G4P62_P022154"; orig_transcript_id "gnl|WGS:JAAVVJ|G4P62_T022154"; product "armadillo repeat containing 8"; transcript_biotype "mRNA"; exon_number "22";
CM025016.1	Genbank	CDS	27895141	27895185	.	-	0	gene_id "G4P62_013369"; transcript_id "gnl|WGS:JAAVVJ|G4P62_T022154"; gbkey "CDS"; gene "armc8"; locus_tag "G4P62_013369"; orig_transcript_id "gnl|WGS:JAAVVJ|G4P62_T022154"; product "transcript variant X1"; protein_id "KAF7215241.1"; exon_number "1";
CM025016.1	Genbank	CDS	27893766	27893842	.	-	0	gene_id "G4P62_013369"; transcript_id "gnl|WGS:JAAVVJ|G4P62_T022154"; gbkey "CDS"; gene "armc8"; locus_tag "G4P62_013369"; orig_transcript_id "gnl|WGS:JAAVVJ|G4P62_T022154"; product "transcript variant X1"; protein_id "KAF7215241.1"; exon_number "2";
CM025016.1	Genbank	CDS	27889759	27889830	.	-	1	gene_id "G4P62_013369"; transcript_id "gnl|WGS:JAAVVJ|G4P62_T022154"; gbkey "CDS"; gene "armc8"; locus_tag "G4P62_013369"; orig_transcript_id "gnl|WGS:JAAVVJ|G4P62_T022154"; product "transcript variant X1"; protein_id "KAF7215241.1"; exon_number "3";
CM025016.1	Genbank	CDS	27888397	27888539	.	-	1	gene_id "G4P62_013369"; transcript_id "gnl|WGS:JAAVVJ|G4P62_T022154"; gbkey "CDS"; gene "armc8"; locus_tag "G4P62_013369"; orig_transcript_id "gnl|WGS:JAAVVJ|G4P62_T022154"; product "transcript variant X1"; protein_id "KAF7215241.1"; exon_number "4";
CM025016.1	Genbank	CDS	27885933	27886030	.	-	2	gene_id "G4P62_013369"; transcript_id "gnl|WGS:JAAVVJ|G4P62_T022154"; gbkey "CDS"; gene "armc8"; locus_tag "G4P62_013369"; orig_transcript_id "gnl|WGS:JAAVVJ|G4P62_T022154"; product "transcript variant X1"; protein_id "KAF7215241.1"; exon_number "5";
CM025016.1	Genbank	CDS	27884913	27885005	.	-	0	gene_id "G4P62_013369"; transcript_id "gnl|WGS:JAAVVJ|G4P62_T022154"; gbkey "CDS"; gene "armc8"; locus_tag "G4P62_013369"; orig_transcript_id "gnl|WGS:JAAVVJ|G4P62_T022154"; product "transcript variant X1"; protein_id "KAF7215241.1"; exon_number "6";
CM025016.1	Genbank	CDS	27884615	27884695	.	-	0	gene_id "G4P62_013369"; transcript_id "gnl|WGS:JAAVVJ|G4P62_T022154"; gbkey "CDS"; gene "armc8"; locus_tag "G4P62_013369"; orig_transcript_id "gnl|WGS:JAAVVJ|G4P62_T022154"; product "transcript variant X1"; protein_id "KAF7215241.1"; exon_number "7";
CM025016.1	Genbank	CDS	27884456	27884531	.	-	0	gene_id "G4P62_013369"; transcript_id "gnl|WGS:JAAVVJ|G4P62_T022154"; gbkey "CDS"; gene "armc8"; locus_tag "G4P62_013369"; orig_transcript_id "gnl|WGS:JAAVVJ|G4P62_T022154"; product "transcript variant X1"; protein_id "KAF7215241.1"; exon_number "8";
CM025016.1	Genbank	CDS	27884275	27884365	.	-	2	gene_id "G4P62_013369"; transcript_id "gnl|WGS:JAAVVJ|G4P62_T022154"; gbkey "CDS"; gene "armc8"; locus_tag "G4P62_013369"; orig_transcript_id "gnl|WGS:JAAVVJ|G4P62_T022154"; product "transcript variant X1"; protein_id "KAF7215241.1"; exon_number "9";
CM025016.1	Genbank	CDS	27884130	27884190	.	-	1	gene_id "G4P62_013369"; transcript_id "gnl|WGS:JAAVVJ|G4P62_T022154"; gbkey "CDS"; gene "armc8"; locus_tag "G4P62_013369"; orig_transcript_id "gnl|WGS:JAAVVJ|G4P62_T022154"; product "transcript variant X1"; protein_id "KAF7215241.1"; exon_number "10";
CM025016.1	Genbank	CDS	27883844	27884044	.	-	0	gene_id "G4P62_013369"; transcript_id "gnl|WGS:JAAVVJ|G4P62_T022154"; gbkey "CDS"; gene "armc8"; locus_tag "G4P62_013369"; orig_transcript_id "gnl|WGS:JAAVVJ|G4P62_T022154"; product "transcript variant X1"; protein_id "KAF7215241.1"; exon_number "11";
CM025016.1	Genbank	CDS	27882450	27882545	.	-	0	gene_id "G4P62_013369"; transcript_id "gnl|WGS:JAAVVJ|G4P62_T022154"; gbkey "CDS"; gene "armc8"; locus_tag "G4P62_013369"; orig_transcript_id "gnl|WGS:JAAVVJ|G4P62_T022154"; product "transcript variant X1"; protein_id "KAF7215241.1"; exon_number "12";
CM025016.1	Genbank	CDS	27882283	27882365	.	-	0	gene_id "G4P62_013369"; transcript_id "gnl|WGS:JAAVVJ|G4P62_T022154"; gbkey "CDS"; gene "armc8"; locus_tag "G4P62_013369"; orig_transcript_id "gnl|WGS:JAAVVJ|G4P62_T022154"; product "transcript variant X1"; protein_id "KAF7215241.1"; exon_number "13";
CM025016.1	Genbank	CDS	27881966	27882047	.	-	1	gene_id "G4P62_013369"; transcript_id "gnl|WGS:JAAVVJ|G4P62_T022154"; gbkey "CDS"; gene "armc8"; locus_tag "G4P62_013369"; orig_transcript_id "gnl|WGS:JAAVVJ|G4P62_T022154"; product "transcript variant X1"; protein_id "KAF7215241.1"; exon_number "14";
CM025016.1	Genbank	CDS	27881759	27881845	.	-	0	gene_id "G4P62_013369"; transcript_id "gnl|WGS:JAAVVJ|G4P62_T022154"; gbkey "CDS"; gene "armc8"; locus_tag "G4P62_013369"; orig_transcript_id "gnl|WGS:JAAVVJ|G4P62_T022154"; product "transcript variant X1"; protein_id "KAF7215241.1"; exon_number "15";
CM025016.1	Genbank	CDS	27874732	27874824	.	-	0	gene_id "G4P62_013369"; transcript_id "gnl|WGS:JAAVVJ|G4P62_T022154"; gbkey "CDS"; gene "armc8"; locus_tag "G4P62_013369"; orig_transcript_id "gnl|WGS:JAAVVJ|G4P62_T022154"; product "transcript variant X1"; protein_id "KAF7215241.1"; exon_number "16";
CM025016.1	Genbank	CDS	27874468	27874617	.	-	0	gene_id "G4P62_013369"; transcript_id "gnl|WGS:JAAVVJ|G4P62_T022154"; gbkey "CDS"; gene "armc8"; locus_tag "G4P62_013369"; orig_transcript_id "gnl|WGS:JAAVVJ|G4P62_T022154"; product "transcript variant X1"; protein_id "KAF7215241.1"; exon_number "17";
CM025016.1	Genbank	CDS	27870075	27870170	.	-	0	gene_id "G4P62_013369"; transcript_id "gnl|WGS:JAAVVJ|G4P62_T022154"; gbkey "CDS"; gene "armc8"; locus_tag "G4P62_013369"; orig_transcript_id "gnl|WGS:JAAVVJ|G4P62_T022154"; product "transcript variant X1"; protein_id "KAF7215241.1"; exon_number "18";
CM025016.1	Genbank	CDS	27869725	27869820	.	-	0	gene_id "G4P62_013369"; transcript_id "gnl|WGS:JAAVVJ|G4P62_T022154"; gbkey "CDS"; gene "armc8"; locus_tag "G4P62_013369"; orig_transcript_id "gnl|WGS:JAAVVJ|G4P62_T022154"; product "transcript variant X1"; protein_id "KAF7215241.1"; exon_number "19";
CM025016.1	Genbank	CDS	27867685	27867757	.	-	0	gene_id "G4P62_013369"; transcript_id "gnl|WGS:JAAVVJ|G4P62_T022154"; gbkey "CDS"; gene "armc8"; locus_tag "G4P62_013369"; orig_transcript_id "gnl|WGS:JAAVVJ|G4P62_T022154"; product "transcript variant X1"; protein_id "KAF7215241.1"; exon_number "20";
CM025016.1	Genbank	CDS	27867385	27867478	.	-	2	gene_id "G4P62_013369"; transcript_id "gnl|WGS:JAAVVJ|G4P62_T022154"; gbkey "CDS"; gene "armc8"; locus_tag "G4P62_013369"; orig_transcript_id "gnl|WGS:JAAVVJ|G4P62_T022154"; product "transcript variant X1"; protein_id "KAF7215241.1"; exon_number "21";
CM025016.1	Genbank	CDS	27867282	27867312	.	-	1	gene_id "G4P62_013369"; transcript_id "gnl|WGS:JAAVVJ|G4P62_T022154"; gbkey "CDS"; gene "armc8"; locus_tag "G4P62_013369"; orig_transcript_id "gnl|WGS:JAAVVJ|G4P62_T022154"; product "transcript variant X1"; protein_id "KAF7215241.1"; exon_number "22";
CM025016.1	Genbank	start_codon	27895183	27895185	.	-	0	gene_id "G4P62_013369"; transcript_id "gnl|WGS:JAAVVJ|G4P62_T022154"; gbkey "CDS"; gene "armc8"; locus_tag "G4P62_013369"; orig_transcript_id "gnl|WGS:JAAVVJ|G4P62_T022154"; product "transcript variant X1"; protein_id "KAF7215241.1"; exon_number "1";
CM025016.1	Genbank	stop_codon	27867279	27867281	.	-	0	gene_id "G4P62_013369"; transcript_id "gnl|WGS:JAAVVJ|G4P62_T022154"; gbkey "CDS"; gene "armc8"; locus_tag "G4P62_013369"; orig_transcript_id "gnl|WGS:JAAVVJ|G4P62_T022154"; product "transcript variant X1"; protein_id "KAF7215241.1"; exon_number "22";
CM025016.1	Genbank	transcript	27866336	27894216	.	-	.	gene_id "G4P62_013369"; transcript_id "gnl|WGS:JAAVVJ|G4P62_T022155"; gbkey "mRNA"; gene "armc8"; locus_tag "G4P62_013369"; note "transcript variant X2"; orig_protein_id "gnl|WGS:JAAVVJ|G4P62_P022155"; orig_transcript_id "gnl|WGS:JAAVVJ|G4P62_T022155"; product "armadillo repeat containing 8"; transcript_biotype "mRNA";
CM025016.1	Genbank	exon	27894175	27894216	.	-	.	gene_id "G4P62_013369"; transcript_id "gnl|WGS:JAAVVJ|G4P62_T022155"; gene "armc8"; locus_tag "G4P62_013369"; note "transcript variant X2"; orig_protein_id "gnl|WGS:JAAVVJ|G4P62_P022155"; orig_transcript_id "gnl|WGS:JAAVVJ|G4P62_T022155"; product "armadillo repeat containing 8"; transcript_biotype "mRNA"; exon_number "1";
CM025016.1	Genbank	exon	27893766	27893842	.	-	.	gene_id "G4P62_013369"; transcript_id "gnl|WGS:JAAVVJ|G4P62_T022155"; gene "armc8"; locus_tag "G4P62_013369"; note "transcript variant X2"; orig_protein_id "gnl|WGS:JAAVVJ|G4P62_P022155"; orig_transcript_id "gnl|WGS:JAAVVJ|G4P62_T022155"; product "armadillo repeat containing 8"; transcript_biotype "mRNA"; exon_number "2";
CM025016.1	Genbank	exon	27889759	27889830	.	-	.	gene_id "G4P62_013369"; transcript_id "gnl|WGS:JAAVVJ|G4P62_T022155"; gene "armc8"; locus_tag "G4P62_013369"; note "transcript variant X2"; orig_protein_id "gnl|WGS:JAAVVJ|G4P62_P022155"; orig_transcript_id "gnl|WGS:JAAVVJ|G4P62_T022155"; product "armadillo repeat containing 8"; transcript_biotype "mRNA"; exon_number "3";
CM025016.1	Genbank	exon	27888397	27888539	.	-	.	gene_id "G4P62_013369"; transcript_id "gnl|WGS:JAAVVJ|G4P62_T022155"; gene "armc8"; locus_tag "G4P62_013369"; note "transcript variant X2"; orig_protein_id "gnl|WGS:JAAVVJ|G4P62_P022155"; orig_transcript_id "gnl|WGS:JAAVVJ|G4P62_T022155"; product "armadillo repeat containing 8"; transcript_biotype "mRNA"; exon_number "4";
CM025016.1	Genbank	exon	27885933	27886030	.	-	.	gene_id "G4P62_013369"; transcript_id "gnl|WGS:JAAVVJ|G4P62_T022155"; gene "armc8"; locus_tag "G4P62_013369"; note "transcript variant X2"; orig_protein_id "gnl|WGS:JAAVVJ|G4P62_P022155"; orig_transcript_id "gnl|WGS:JAAVVJ|G4P62_T022155"; product "armadillo repeat containing 8"; transcript_biotype "mRNA"; exon_number "5";
CM025016.1	Genbank	exon	27884913	27885005	.	-	.	gene_id "G4P62_013369"; transcript_id "gnl|WGS:JAAVVJ|G4P62_T022155"; gene "armc8"; locus_tag "G4P62_013369"; note "transcript variant X2"; orig_protein_id "gnl|WGS:JAAVVJ|G4P62_P022155"; orig_transcript_id "gnl|WGS:JAAVVJ|G4P62_T022155"; product "armadillo repeat containing 8"; transcript_biotype "mRNA"; exon_number "6";
CM025016.1	Genbank	exon	27884615	27884695	.	-	.	gene_id "G4P62_013369"; transcript_id "gnl|WGS:JAAVVJ|G4P62_T022155"; gene "armc8"; locus_tag "G4P62_013369"; note "transcript variant X2"; orig_protein_id "gnl|WGS:JAAVVJ|G4P62_P022155"; orig_transcript_id "gnl|WGS:JAAVVJ|G4P62_T022155"; product "armadillo repeat containing 8"; transcript_biotype "mRNA"; exon_number "7";
CM025016.1	Genbank	exon	27884456	27884531	.	-	.	gene_id "G4P62_013369"; transcript_id "gnl|WGS:JAAVVJ|G4P62_T022155"; gene "armc8"; locus_tag "G4P62_013369"; note "transcript variant X2"; orig_protein_id "gnl|WGS:JAAVVJ|G4P62_P022155"; orig_transcript_id "gnl|WGS:JAAVVJ|G4P62_T022155"; product "armadillo repeat containing 8"; transcript_biotype "mRNA"; exon_number "8";
CM025016.1	Genbank	exon	27884275	27884365	.	-	.	gene_id "G4P62_013369"; transcript_id "gnl|WGS:JAAVVJ|G4P62_T022155"; gene "armc8"; locus_tag "G4P62_013369"; note "transcript variant X2"; orig_protein_id "gnl|WGS:JAAVVJ|G4P62_P022155"; orig_transcript_id "gnl|WGS:JAAVVJ|G4P62_T022155"; product "armadillo repeat containing 8"; transcript_biotype "mRNA"; exon_number "9";
CM025016.1	Genbank	exon	27884130	27884190	.	-	.	gene_id "G4P62_013369"; transcript_id "gnl|WGS:JAAVVJ|G4P62_T022155"; gene "armc8"; locus_tag "G4P62_013369"; note "transcript variant X2"; orig_protein_id "gnl|WGS:JAAVVJ|G4P62_P022155"; orig_transcript_id "gnl|WGS:JAAVVJ|G4P62_T022155"; product "armadillo repeat containing 8"; transcript_biotype "mRNA"; exon_number "10";
CM025016.1	Genbank	exon	27883844	27884044	.	-	.	gene_id "G4P62_013369"; transcript_id "gnl|WGS:JAAVVJ|G4P62_T022155"; gene "armc8"; locus_tag "G4P62_013369"; note "transcript variant X2"; orig_protein_id "gnl|WGS:JAAVVJ|G4P62_P022155"; orig_transcript_id "gnl|WGS:JAAVVJ|G4P62_T022155"; product "armadillo repeat containing 8"; transcript_biotype "mRNA"; exon_number "11";
CM025016.1	Genbank	exon	27882450	27882545	.	-	.	gene_id "G4P62_013369"; transcript_id "gnl|WGS:JAAVVJ|G4P62_T022155"; gene "armc8"; locus_tag "G4P62_013369"; note "transcript variant X2"; orig_protein_id "gnl|WGS:JAAVVJ|G4P62_P022155"; orig_transcript_id "gnl|WGS:JAAVVJ|G4P62_T022155"; product "armadillo repeat containing 8"; transcript_biotype "mRNA"; exon_number "12";
CM025016.1	Genbank	exon	27882283	27882365	.	-	.	gene_id "G4P62_013369"; transcript_id "gnl|WGS:JAAVVJ|G4P62_T022155"; gene "armc8"; locus_tag "G4P62_013369"; note "transcript variant X2"; orig_protein_id "gnl|WGS:JAAVVJ|G4P62_P022155"; orig_transcript_id "gnl|WGS:JAAVVJ|G4P62_T022155"; product "armadillo repeat containing 8"; transcript_biotype "mRNA"; exon_number "13";
CM025016.1	Genbank	exon	27881966	27882047	.	-	.	gene_id "G4P62_013369"; transcript_id "gnl|WGS:JAAVVJ|G4P62_T022155"; gene "armc8"; locus_tag "G4P62_013369"; note "transcript variant X2"; orig_protein_id "gnl|WGS:JAAVVJ|G4P62_P022155"; orig_transcript_id "gnl|WGS:JAAVVJ|G4P62_T022155"; product "armadillo repeat containing 8"; transcript_biotype "mRNA"; exon_number "14";
CM025016.1	Genbank	exon	27881759	27881845	.	-	.	gene_id "G4P62_013369"; transcript_id "gnl|WGS:JAAVVJ|G4P62_T022155"; gene "armc8"; locus_tag "G4P62_013369"; note "transcript variant X2"; orig_protein_id "gnl|WGS:JAAVVJ|G4P62_P022155"; orig_transcript_id "gnl|WGS:JAAVVJ|G4P62_T022155"; product "armadillo repeat containing 8"; transcript_biotype "mRNA"; exon_number "15";
CM025016.1	Genbank	exon	27874732	27874824	.	-	.	gene_id "G4P62_013369"; transcript_id "gnl|WGS:JAAVVJ|G4P62_T022155"; gene "armc8"; locus_tag "G4P62_013369"; note "transcript variant X2"; orig_protein_id "gnl|WGS:JAAVVJ|G4P62_P022155"; orig_transcript_id "gnl|WGS:JAAVVJ|G4P62_T022155"; product "armadillo repeat containing 8"; transcript_biotype "mRNA"; exon_number "16";
CM025016.1	Genbank	exon	27874468	27874617	.	-	.	gene_id "G4P62_013369"; transcript_id "gnl|WGS:JAAVVJ|G4P62_T022155"; gene "armc8"; locus_tag "G4P62_013369"; note "transcript variant X2"; orig_protein_id "gnl|WGS:JAAVVJ|G4P62_P022155"; orig_transcript_id "gnl|WGS:JAAVVJ|G4P62_T022155"; product "armadillo repeat containing 8"; transcript_biotype "mRNA"; exon_number "17";
CM025016.1	Genbank	exon	27870075	27870170	.	-	.	gene_id "G4P62_013369"; transcript_id "gnl|WGS:JAAVVJ|G4P62_T022155"; gene "armc8"; locus_tag "G4P62_013369"; note "transcript variant X2"; orig_protein_id "gnl|WGS:JAAVVJ|G4P62_P022155"; orig_transcript_id "gnl|WGS:JAAVVJ|G4P62_T022155"; product "armadillo repeat containing 8"; transcript_biotype "mRNA"; exon_number "18";
CM025016.1	Genbank	exon	27869725	27869820	.	-	.	gene_id "G4P62_013369"; transcript_id "gnl|WGS:JAAVVJ|G4P62_T022155"; gene "armc8"; locus_tag "G4P62_013369"; note "transcript variant X2"; orig_protein_id "gnl|WGS:JAAVVJ|G4P62_P022155"; orig_transcript_id "gnl|WGS:JAAVVJ|G4P62_T022155"; product "armadillo repeat containing 8"; transcript_biotype "mRNA"; exon_number "19";
CM025016.1	Genbank	exon	27867685	27867757	.	-	.	gene_id "G4P62_013369"; transcript_id "gnl|WGS:JAAVVJ|G4P62_T022155"; gene "armc8"; locus_tag "G4P62_013369"; note "transcript variant X2"; orig_protein_id "gnl|WGS:JAAVVJ|G4P62_P022155"; orig_transcript_id "gnl|WGS:JAAVVJ|G4P62_T022155"; product "armadillo repeat containing 8"; transcript_biotype "mRNA"; exon_number "20";
CM025016.1	Genbank	exon	27867385	27867478	.	-	.	gene_id "G4P62_013369"; transcript_id "gnl|WGS:JAAVVJ|G4P62_T022155"; gene "armc8"; locus_tag "G4P62_013369"; note "transcript variant X2"; orig_protein_id "gnl|WGS:JAAVVJ|G4P62_P022155"; orig_transcript_id "gnl|WGS:JAAVVJ|G4P62_T022155"; product "armadillo repeat containing 8"; transcript_biotype "mRNA"; exon_number "21";
CM025016.1	Genbank	exon	27866336	27867312	.	-	.	gene_id "G4P62_013369"; transcript_id "gnl|WGS:JAAVVJ|G4P62_T022155"; gene "armc8"; locus_tag "G4P62_013369"; note "transcript variant X2"; orig_protein_id "gnl|WGS:JAAVVJ|G4P62_P022155"; orig_transcript_id "gnl|WGS:JAAVVJ|G4P62_T022155"; product "armadillo repeat containing 8"; transcript_biotype "mRNA"; exon_number "22";
CM025016.1	Genbank	CDS	27894175	27894186	.	-	0	gene_id "G4P62_013369"; transcript_id "gnl|WGS:JAAVVJ|G4P62_T022155"; gbkey "CDS"; gene "armc8"; locus_tag "G4P62_013369"; orig_transcript_id "gnl|WGS:JAAVVJ|G4P62_T022155"; product "transcript variant X2"; protein_id "KAF7215242.1"; exon_number "1";
CM025016.1	Genbank	CDS	27893766	27893842	.	-	0	gene_id "G4P62_013369"; transcript_id "gnl|WGS:JAAVVJ|G4P62_T022155"; gbkey "CDS"; gene "armc8"; locus_tag "G4P62_013369"; orig_transcript_id "gnl|WGS:JAAVVJ|G4P62_T022155"; product "transcript variant X2"; protein_id "KAF7215242.1"; exon_number "2";
CM025016.1	Genbank	CDS	27889759	27889830	.	-	1	gene_id "G4P62_013369"; transcript_id "gnl|WGS:JAAVVJ|G4P62_T022155"; gbkey "CDS"; gene "armc8"; locus_tag "G4P62_013369"; orig_transcript_id "gnl|WGS:JAAVVJ|G4P62_T022155"; product "transcript variant X2"; protein_id "KAF7215242.1"; exon_number "3";
CM025016.1	Genbank	CDS	27888397	27888539	.	-	1	gene_id "G4P62_013369"; transcript_id "gnl|WGS:JAAVVJ|G4P62_T022155"; gbkey "CDS"; gene "armc8"; locus_tag "G4P62_013369"; orig_transcript_id "gnl|WGS:JAAVVJ|G4P62_T022155"; product "transcript variant X2"; protein_id "KAF7215242.1"; exon_number "4";
CM025016.1	Genbank	CDS	27885933	27886030	.	-	2	gene_id "G4P62_013369"; transcript_id "gnl|WGS:JAAVVJ|G4P62_T022155"; gbkey "CDS"; gene "armc8"; locus_tag "G4P62_013369"; orig_transcript_id "gnl|WGS:JAAVVJ|G4P62_T022155"; product "transcript variant X2"; protein_id "KAF7215242.1"; exon_number "5";
CM025016.1	Genbank	CDS	27884913	27885005	.	-	0	gene_id "G4P62_013369"; transcript_id "gnl|WGS:JAAVVJ|G4P62_T022155"; gbkey "CDS"; gene "armc8"; locus_tag "G4P62_013369"; orig_transcript_id "gnl|WGS:JAAVVJ|G4P62_T022155"; product "transcript variant X2"; protein_id "KAF7215242.1"; exon_number "6";
CM025016.1	Genbank	CDS	27884615	27884695	.	-	0	gene_id "G4P62_013369"; transcript_id "gnl|WGS:JAAVVJ|G4P62_T022155"; gbkey "CDS"; gene "armc8"; locus_tag "G4P62_013369"; orig_transcript_id "gnl|WGS:JAAVVJ|G4P62_T022155"; product "transcript variant X2"; protein_id "KAF7215242.1"; exon_number "7";
CM025016.1	Genbank	CDS	27884456	27884531	.	-	0	gene_id "G4P62_013369"; transcript_id "gnl|WGS:JAAVVJ|G4P62_T022155"; gbkey "CDS"; gene "armc8"; locus_tag "G4P62_013369"; orig_transcript_id "gnl|WGS:JAAVVJ|G4P62_T022155"; product "transcript variant X2"; protein_id "KAF7215242.1"; exon_number "8";
CM025016.1	Genbank	CDS	27884275	27884365	.	-	2	gene_id "G4P62_013369"; transcript_id "gnl|WGS:JAAVVJ|G4P62_T022155"; gbkey "CDS"; gene "armc8"; locus_tag "G4P62_013369"; orig_transcript_id "gnl|WGS:JAAVVJ|G4P62_T022155"; product "transcript variant X2"; protein_id "KAF7215242.1"; exon_number "9";
CM025016.1	Genbank	CDS	27884130	27884190	.	-	1	gene_id "G4P62_013369"; transcript_id "gnl|WGS:JAAVVJ|G4P62_T022155"; gbkey "CDS"; gene "armc8"; locus_tag "G4P62_013369"; orig_transcript_id "gnl|WGS:JAAVVJ|G4P62_T022155"; product "transcript variant X2"; protein_id "KAF7215242.1"; exon_number "10";
CM025016.1	Genbank	CDS	27883844	27884044	.	-	0	gene_id "G4P62_013369"; transcript_id "gnl|WGS:JAAVVJ|G4P62_T022155"; gbkey "CDS"; gene "armc8"; locus_tag "G4P62_013369"; orig_transcript_id "gnl|WGS:JAAVVJ|G4P62_T022155"; product "transcript variant X2"; protein_id "KAF7215242.1"; exon_number "11";
CM025016.1	Genbank	CDS	27882450	27882545	.	-	0	gene_id "G4P62_013369"; transcript_id "gnl|WGS:JAAVVJ|G4P62_T022155"; gbkey "CDS"; gene "armc8"; locus_tag "G4P62_013369"; orig_transcript_id "gnl|WGS:JAAVVJ|G4P62_T022155"; product "transcript variant X2"; protein_id "KAF7215242.1"; exon_number "12";
CM025016.1	Genbank	CDS	27882283	27882365	.	-	0	gene_id "G4P62_013369"; transcript_id "gnl|WGS:JAAVVJ|G4P62_T022155"; gbkey "CDS"; gene "armc8"; locus_tag "G4P62_013369"; orig_transcript_id "gnl|WGS:JAAVVJ|G4P62_T022155"; product "transcript variant X2"; protein_id "KAF7215242.1"; exon_number "13";
CM025016.1	Genbank	CDS	27881966	27882047	.	-	1	gene_id "G4P62_013369"; transcript_id "gnl|WGS:JAAVVJ|G4P62_T022155"; gbkey "CDS"; gene "armc8"; locus_tag "G4P62_013369"; orig_transcript_id "gnl|WGS:JAAVVJ|G4P62_T022155"; product "transcript variant X2"; protein_id "KAF7215242.1"; exon_number "14";
CM025016.1	Genbank	CDS	27881759	27881845	.	-	0	gene_id "G4P62_013369"; transcript_id "gnl|WGS:JAAVVJ|G4P62_T022155"; gbkey "CDS"; gene "armc8"; locus_tag "G4P62_013369"; orig_transcript_id "gnl|WGS:JAAVVJ|G4P62_T022155"; product "transcript variant X2"; protein_id "KAF7215242.1"; exon_number "15";
CM025016.1	Genbank	CDS	27874732	27874824	.	-	0	gene_id "G4P62_013369"; transcript_id "gnl|WGS:JAAVVJ|G4P62_T022155"; gbkey "CDS"; gene "armc8"; locus_tag "G4P62_013369"; orig_transcript_id "gnl|WGS:JAAVVJ|G4P62_T022155"; product "transcript variant X2"; protein_id "KAF7215242.1"; exon_number "16";
CM025016.1	Genbank	CDS	27874468	27874617	.	-	0	gene_id "G4P62_013369"; transcript_id "gnl|WGS:JAAVVJ|G4P62_T022155"; gbkey "CDS"; gene "armc8"; locus_tag "G4P62_013369"; orig_transcript_id "gnl|WGS:JAAVVJ|G4P62_T022155"; product "transcript variant X2"; protein_id "KAF7215242.1"; exon_number "17";
CM025016.1	Genbank	CDS	27870075	27870170	.	-	0	gene_id "G4P62_013369"; transcript_id "gnl|WGS:JAAVVJ|G4P62_T022155"; gbkey "CDS"; gene "armc8"; locus_tag "G4P62_013369"; orig_transcript_id "gnl|WGS:JAAVVJ|G4P62_T022155"; product "transcript variant X2"; protein_id "KAF7215242.1"; exon_number "18";
CM025016.1	Genbank	CDS	27869725	27869820	.	-	0	gene_id "G4P62_013369"; transcript_id "gnl|WGS:JAAVVJ|G4P62_T022155"; gbkey "CDS"; gene "armc8"; locus_tag "G4P62_013369"; orig_transcript_id "gnl|WGS:JAAVVJ|G4P62_T022155"; product "transcript variant X2"; protein_id "KAF7215242.1"; exon_number "19";
CM025016.1	Genbank	CDS	27867685	27867757	.	-	0	gene_id "G4P62_013369"; transcript_id "gnl|WGS:JAAVVJ|G4P62_T022155"; gbkey "CDS"; gene "armc8"; locus_tag "G4P62_013369"; orig_transcript_id "gnl|WGS:JAAVVJ|G4P62_T022155"; product "transcript variant X2"; protein_id "KAF7215242.1"; exon_number "20";
CM025016.1	Genbank	CDS	27867385	27867478	.	-	2	gene_id "G4P62_013369"; transcript_id "gnl|WGS:JAAVVJ|G4P62_T022155"; gbkey "CDS"; gene "armc8"; locus_tag "G4P62_013369"; orig_transcript_id "gnl|WGS:JAAVVJ|G4P62_T022155"; product "transcript variant X2"; protein_id "KAF7215242.1"; exon_number "21";
CM025016.1	Genbank	CDS	27867282	27867312	.	-	1	gene_id "G4P62_013369"; transcript_id "gnl|WGS:JAAVVJ|G4P62_T022155"; gbkey "CDS"; gene "armc8"; locus_tag "G4P62_013369"; orig_transcript_id "gnl|WGS:JAAVVJ|G4P62_T022155"; product "transcript variant X2"; protein_id "KAF7215242.1"; exon_number "22";
CM025016.1	Genbank	start_codon	27894184	27894186	.	-	0	gene_id "G4P62_013369"; transcript_id "gnl|WGS:JAAVVJ|G4P62_T022155"; gbkey "CDS"; gene "armc8"; locus_tag "G4P62_013369"; orig_transcript_id "gnl|WGS:JAAVVJ|G4P62_T022155"; product "transcript variant X2"; protein_id "KAF7215242.1"; exon_number "1";
CM025016.1	Genbank	stop_codon	27867279	27867281	.	-	0	gene_id "G4P62_013369"; transcript_id "gnl|WGS:JAAVVJ|G4P62_T022155"; gbkey "CDS"; gene "armc8"; locus_tag "G4P62_013369"; orig_transcript_id "gnl|WGS:JAAVVJ|G4P62_T022155"; product "transcript variant X2"; protein_id "KAF7215242.1"; exon_number "22";
CM025016.1	Genbank	gene	27895311	27905805	.	+	.	gene_id "G4P62_013368"; transcript_id ""; description "lariat debranching enzyme"; gbkey "Gene"; gene "dbr1"; gene_biotype "protein_coding"; locus_tag "G4P62_013368";
CM025016.1	Genbank	transcript	27895311	27905805	.	+	.	gene_id "G4P62_013368"; transcript_id "gnl|WGS:JAAVVJ|G4P62_T022152"; gbkey "mRNA"; gene "dbr1"; locus_tag "G4P62_013368"; note "transcript variant X2"; orig_protein_id "gnl|WGS:JAAVVJ|G4P62_P022152"; orig_transcript_id "gnl|WGS:JAAVVJ|G4P62_T022152"; product "debranching RNA lariats 1"; transcript_biotype "mRNA";
CM025016.1	Genbank	exon	27895311	27895407	.	+	.	gene_id "G4P62_013368"; transcript_id "gnl|WGS:JAAVVJ|G4P62_T022152"; gene "dbr1"; locus_tag "G4P62_013368"; note "transcript variant X2"; orig_protein_id "gnl|WGS:JAAVVJ|G4P62_P022152"; orig_transcript_id "gnl|WGS:JAAVVJ|G4P62_T022152"; product "debranching RNA lariats 1"; transcript_biotype "mRNA"; exon_number "1";
CM025016.1	Genbank	exon	27901598	27901812	.	+	.	gene_id "G4P62_013368"; transcript_id "gnl|WGS:JAAVVJ|G4P62_T022152"; gene "dbr1"; locus_tag "G4P62_013368"; note "transcript variant X2"; orig_protein_id "gnl|WGS:JAAVVJ|G4P62_P022152"; orig_transcript_id "gnl|WGS:JAAVVJ|G4P62_T022152"; product "debranching RNA lariats 1"; transcript_biotype "mRNA"; exon_number "2";
CM025016.1	Genbank	exon	27901896	27902020	.	+	.	gene_id "G4P62_013368"; transcript_id "gnl|WGS:JAAVVJ|G4P62_T022152"; gene "dbr1"; locus_tag "G4P62_013368"; note "transcript variant X2"; orig_protein_id "gnl|WGS:JAAVVJ|G4P62_P022152"; orig_transcript_id "gnl|WGS:JAAVVJ|G4P62_T022152"; product "debranching RNA lariats 1"; transcript_biotype "mRNA"; exon_number "3";
CM025016.1	Genbank	exon	27902093	27902173	.	+	.	gene_id "G4P62_013368"; transcript_id "gnl|WGS:JAAVVJ|G4P62_T022152"; gene "dbr1"; locus_tag "G4P62_013368"; note "transcript variant X2"; orig_protein_id "gnl|WGS:JAAVVJ|G4P62_P022152"; orig_transcript_id "gnl|WGS:JAAVVJ|G4P62_T022152"; product "debranching RNA lariats 1"; transcript_biotype "mRNA"; exon_number "4";
CM025016.1	Genbank	exon	27902242	27902327	.	+	.	gene_id "G4P62_013368"; transcript_id "gnl|WGS:JAAVVJ|G4P62_T022152"; gene "dbr1"; locus_tag "G4P62_013368"; note "transcript variant X2"; orig_protein_id "gnl|WGS:JAAVVJ|G4P62_P022152"; orig_transcript_id "gnl|WGS:JAAVVJ|G4P62_T022152"; product "debranching RNA lariats 1"; transcript_biotype "mRNA"; exon_number "5";
CM025016.1	Genbank	exon	27902413	27902637	.	+	.	gene_id "G4P62_013368"; transcript_id "gnl|WGS:JAAVVJ|G4P62_T022152"; gene "dbr1"; locus_tag "G4P62_013368"; note "transcript variant X2"; orig_protein_id "gnl|WGS:JAAVVJ|G4P62_P022152"; orig_transcript_id "gnl|WGS:JAAVVJ|G4P62_T022152"; product "debranching RNA lariats 1"; transcript_biotype "mRNA"; exon_number "6";
CM025016.1	Genbank	exon	27902756	27902833	.	+	.	gene_id "G4P62_013368"; transcript_id "gnl|WGS:JAAVVJ|G4P62_T022152"; gene "dbr1"; locus_tag "G4P62_013368"; note "transcript variant X2"; orig_protein_id "gnl|WGS:JAAVVJ|G4P62_P022152"; orig_transcript_id "gnl|WGS:JAAVVJ|G4P62_T022152"; product "debranching RNA lariats 1"; transcript_biotype "mRNA"; exon_number "7";
CM025016.1	Genbank	exon	27902911	27903056	.	+	.	gene_id "G4P62_013368"; transcript_id "gnl|WGS:JAAVVJ|G4P62_T022152"; gene "dbr1"; locus_tag "G4P62_013368"; note "transcript variant X2"; orig_protein_id "gnl|WGS:JAAVVJ|G4P62_P022152"; orig_transcript_id "gnl|WGS:JAAVVJ|G4P62_T022152"; product "debranching RNA lariats 1"; transcript_biotype "mRNA"; exon_number "8";
CM025016.1	Genbank	exon	27904512	27905805	.	+	.	gene_id "G4P62_013368"; transcript_id "gnl|WGS:JAAVVJ|G4P62_T022152"; gene "dbr1"; locus_tag "G4P62_013368"; note "transcript variant X2"; orig_protein_id "gnl|WGS:JAAVVJ|G4P62_P022152"; orig_transcript_id "gnl|WGS:JAAVVJ|G4P62_T022152"; product "debranching RNA lariats 1"; transcript_biotype "mRNA"; exon_number "9";
CM025016.1	Genbank	CDS	27901616	27901812	.	+	0	gene_id "G4P62_013368"; transcript_id "gnl|WGS:JAAVVJ|G4P62_T022152"; gbkey "CDS"; gene "dbr1"; locus_tag "G4P62_013368"; orig_transcript_id "gnl|WGS:JAAVVJ|G4P62_T022152"; product "transcript variant X2"; protein_id "KAF7215239.1"; exon_number "2";
CM025016.1	Genbank	CDS	27901896	27902020	.	+	1	gene_id "G4P62_013368"; transcript_id "gnl|WGS:JAAVVJ|G4P62_T022152"; gbkey "CDS"; gene "dbr1"; locus_tag "G4P62_013368"; orig_transcript_id "gnl|WGS:JAAVVJ|G4P62_T022152"; product "transcript variant X2"; protein_id "KAF7215239.1"; exon_number "3";
CM025016.1	Genbank	CDS	27902093	27902173	.	+	2	gene_id "G4P62_013368"; transcript_id "gnl|WGS:JAAVVJ|G4P62_T022152"; gbkey "CDS"; gene "dbr1"; locus_tag "G4P62_013368"; orig_transcript_id "gnl|WGS:JAAVVJ|G4P62_T022152"; product "transcript variant X2"; protein_id "KAF7215239.1"; exon_number "4";
CM025016.1	Genbank	CDS	27902242	27902327	.	+	2	gene_id "G4P62_013368"; transcript_id "gnl|WGS:JAAVVJ|G4P62_T022152"; gbkey "CDS"; gene "dbr1"; locus_tag "G4P62_013368"; orig_transcript_id "gnl|WGS:JAAVVJ|G4P62_T022152"; product "transcript variant X2"; protein_id "KAF7215239.1"; exon_number "5";
CM025016.1	Genbank	CDS	27902413	27902637	.	+	0	gene_id "G4P62_013368"; transcript_id "gnl|WGS:JAAVVJ|G4P62_T022152"; gbkey "CDS"; gene "dbr1"; locus_tag "G4P62_013368"; orig_transcript_id "gnl|WGS:JAAVVJ|G4P62_T022152"; product "transcript variant X2"; protein_id "KAF7215239.1"; exon_number "6";
CM025016.1	Genbank	CDS	27902756	27902833	.	+	0	gene_id "G4P62_013368"; transcript_id "gnl|WGS:JAAVVJ|G4P62_T022152"; gbkey "CDS"; gene "dbr1"; locus_tag "G4P62_013368"; orig_transcript_id "gnl|WGS:JAAVVJ|G4P62_T022152"; product "transcript variant X2"; protein_id "KAF7215239.1"; exon_number "7";
CM025016.1	Genbank	CDS	27902911	27903056	.	+	0	gene_id "G4P62_013368"; transcript_id "gnl|WGS:JAAVVJ|G4P62_T022152"; gbkey "CDS"; gene "dbr1"; locus_tag "G4P62_013368"; orig_transcript_id "gnl|WGS:JAAVVJ|G4P62_T022152"; product "transcript variant X2"; protein_id "KAF7215239.1"; exon_number "8";
CM025016.1	Genbank	CDS	27904512	27905223	.	+	1	gene_id "G4P62_013368"; transcript_id "gnl|WGS:JAAVVJ|G4P62_T022152"; gbkey "CDS"; gene "dbr1"; locus_tag "G4P62_013368"; orig_transcript_id "gnl|WGS:JAAVVJ|G4P62_T022152"; product "transcript variant X2"; protein_id "KAF7215239.1"; exon_number "9";
CM025016.1	Genbank	start_codon	27901616	27901618	.	+	0	gene_id "G4P62_013368"; transcript_id "gnl|WGS:JAAVVJ|G4P62_T022152"; gbkey "CDS"; gene "dbr1"; locus_tag "G4P62_013368"; orig_transcript_id "gnl|WGS:JAAVVJ|G4P62_T022152"; product "transcript variant X2"; protein_id "KAF7215239.1"; exon_number "2";
CM025016.1	Genbank	stop_codon	27905224	27905226	.	+	0	gene_id "G4P62_013368"; transcript_id "gnl|WGS:JAAVVJ|G4P62_T022152"; gbkey "CDS"; gene "dbr1"; locus_tag "G4P62_013368"; orig_transcript_id "gnl|WGS:JAAVVJ|G4P62_T022152"; product "transcript variant X2"; protein_id "KAF7215239.1"; exon_number "9";
CM025016.1	Genbank	transcript	27895646	27905805	.	+	.	gene_id "G4P62_013368"; transcript_id "gnl|WGS:JAAVVJ|G4P62_T022153"; gbkey "mRNA"; gene "dbr1"; locus_tag "G4P62_013368"; note "transcript variant X1"; orig_protein_id "gnl|WGS:JAAVVJ|G4P62_P022153"; orig_transcript_id "gnl|WGS:JAAVVJ|G4P62_T022153"; product "debranching RNA lariats 1"; transcript_biotype "mRNA";
CM025016.1	Genbank	exon	27895646	27895804	.	+	.	gene_id "G4P62_013368"; transcript_id "gnl|WGS:JAAVVJ|G4P62_T022153"; gene "dbr1"; locus_tag "G4P62_013368"; note "transcript variant X1"; orig_protein_id "gnl|WGS:JAAVVJ|G4P62_P022153"; orig_transcript_id "gnl|WGS:JAAVVJ|G4P62_T022153"; product "debranching RNA lariats 1"; transcript_biotype "mRNA"; exon_number "1";
CM025016.1	Genbank	exon	27901598	27901812	.	+	.	gene_id "G4P62_013368"; transcript_id "gnl|WGS:JAAVVJ|G4P62_T022153"; gene "dbr1"; locus_tag "G4P62_013368"; note "transcript variant X1"; orig_protein_id "gnl|WGS:JAAVVJ|G4P62_P022153"; orig_transcript_id "gnl|WGS:JAAVVJ|G4P62_T022153"; product "debranching RNA lariats 1"; transcript_biotype "mRNA"; exon_number "2";
CM025016.1	Genbank	exon	27901896	27902020	.	+	.	gene_id "G4P62_013368"; transcript_id "gnl|WGS:JAAVVJ|G4P62_T022153"; gene "dbr1"; locus_tag "G4P62_013368"; note "transcript variant X1"; orig_protein_id "gnl|WGS:JAAVVJ|G4P62_P022153"; orig_transcript_id "gnl|WGS:JAAVVJ|G4P62_T022153"; product "debranching RNA lariats 1"; transcript_biotype "mRNA"; exon_number "3";
CM025016.1	Genbank	exon	27902093	27902173	.	+	.	gene_id "G4P62_013368"; transcript_id "gnl|WGS:JAAVVJ|G4P62_T022153"; gene "dbr1"; locus_tag "G4P62_013368"; note "transcript variant X1"; orig_protein_id "gnl|WGS:JAAVVJ|G4P62_P022153"; orig_transcript_id "gnl|WGS:JAAVVJ|G4P62_T022153"; product "debranching RNA lariats 1"; transcript_biotype "mRNA"; exon_number "4";
CM025016.1	Genbank	exon	27902242	27902327	.	+	.	gene_id "G4P62_013368"; transcript_id "gnl|WGS:JAAVVJ|G4P62_T022153"; gene "dbr1"; locus_tag "G4P62_013368"; note "transcript variant X1"; orig_protein_id "gnl|WGS:JAAVVJ|G4P62_P022153"; orig_transcript_id "gnl|WGS:JAAVVJ|G4P62_T022153"; product "debranching RNA lariats 1"; transcript_biotype "mRNA"; exon_number "5";
CM025016.1	Genbank	exon	27902413	27902637	.	+	.	gene_id "G4P62_013368"; transcript_id "gnl|WGS:JAAVVJ|G4P62_T022153"; gene "dbr1"; locus_tag "G4P62_013368"; note "transcript variant X1"; orig_protein_id "gnl|WGS:JAAVVJ|G4P62_P022153"; orig_transcript_id "gnl|WGS:JAAVVJ|G4P62_T022153"; product "debranching RNA lariats 1"; transcript_biotype "mRNA"; exon_number "6";
CM025016.1	Genbank	exon	27902756	27902833	.	+	.	gene_id "G4P62_013368"; transcript_id "gnl|WGS:JAAVVJ|G4P62_T022153"; gene "dbr1"; locus_tag "G4P62_013368"; note "transcript variant X1"; orig_protein_id "gnl|WGS:JAAVVJ|G4P62_P022153"; orig_transcript_id "gnl|WGS:JAAVVJ|G4P62_T022153"; product "debranching RNA lariats 1"; transcript_biotype "mRNA"; exon_number "7";
CM025016.1	Genbank	exon	27902911	27903056	.	+	.	gene_id "G4P62_013368"; transcript_id "gnl|WGS:JAAVVJ|G4P62_T022153"; gene "dbr1"; locus_tag "G4P62_013368"; note "transcript variant X1"; orig_protein_id "gnl|WGS:JAAVVJ|G4P62_P022153"; orig_transcript_id "gnl|WGS:JAAVVJ|G4P62_T022153"; product "debranching RNA lariats 1"; transcript_biotype "mRNA"; exon_number "8";
CM025016.1	Genbank	exon	27904512	27905805	.	+	.	gene_id "G4P62_013368"; transcript_id "gnl|WGS:JAAVVJ|G4P62_T022153"; gene "dbr1"; locus_tag "G4P62_013368"; note "transcript variant X1"; orig_protein_id "gnl|WGS:JAAVVJ|G4P62_P022153"; orig_transcript_id "gnl|WGS:JAAVVJ|G4P62_T022153"; product "debranching RNA lariats 1"; transcript_biotype "mRNA"; exon_number "9";
CM025016.1	Genbank	CDS	27901616	27901812	.	+	0	gene_id "G4P62_013368"; transcript_id "gnl|WGS:JAAVVJ|G4P62_T022153"; gbkey "CDS"; gene "dbr1"; locus_tag "G4P62_013368"; orig_transcript_id "gnl|WGS:JAAVVJ|G4P62_T022153"; product "transcript variant X1"; protein_id "KAF7215240.1"; exon_number "2";
CM025016.1	Genbank	CDS	27901896	27902020	.	+	1	gene_id "G4P62_013368"; transcript_id "gnl|WGS:JAAVVJ|G4P62_T022153"; gbkey "CDS"; gene "dbr1"; locus_tag "G4P62_013368"; orig_transcript_id "gnl|WGS:JAAVVJ|G4P62_T022153"; product "transcript variant X1"; protein_id "KAF7215240.1"; exon_number "3";
CM025016.1	Genbank	CDS	27902093	27902173	.	+	2	gene_id "G4P62_013368"; transcript_id "gnl|WGS:JAAVVJ|G4P62_T022153"; gbkey "CDS"; gene "dbr1"; locus_tag "G4P62_013368"; orig_transcript_id "gnl|WGS:JAAVVJ|G4P62_T022153"; product "transcript variant X1"; protein_id "KAF7215240.1"; exon_number "4";
CM025016.1	Genbank	CDS	27902242	27902327	.	+	2	gene_id "G4P62_013368"; transcript_id "gnl|WGS:JAAVVJ|G4P62_T022153"; gbkey "CDS"; gene "dbr1"; locus_tag "G4P62_013368"; orig_transcript_id "gnl|WGS:JAAVVJ|G4P62_T022153"; product "transcript variant X1"; protein_id "KAF7215240.1"; exon_number "5";
CM025016.1	Genbank	CDS	27902413	27902637	.	+	0	gene_id "G4P62_013368"; transcript_id "gnl|WGS:JAAVVJ|G4P62_T022153"; gbkey "CDS"; gene "dbr1"; locus_tag "G4P62_013368"; orig_transcript_id "gnl|WGS:JAAVVJ|G4P62_T022153"; product "transcript variant X1"; protein_id "KAF7215240.1"; exon_number "6";
CM025016.1	Genbank	CDS	27902756	27902833	.	+	0	gene_id "G4P62_013368"; transcript_id "gnl|WGS:JAAVVJ|G4P62_T022153"; gbkey "CDS"; gene "dbr1"; locus_tag "G4P62_013368"; orig_transcript_id "gnl|WGS:JAAVVJ|G4P62_T022153"; product "transcript variant X1"; protein_id "KAF7215240.1"; exon_number "7";
CM025016.1	Genbank	CDS	27902911	27903056	.	+	0	gene_id "G4P62_013368"; transcript_id "gnl|WGS:JAAVVJ|G4P62_T022153"; gbkey "CDS"; gene "dbr1"; locus_tag "G4P62_013368"; orig_transcript_id "gnl|WGS:JAAVVJ|G4P62_T022153"; product "transcript variant X1"; protein_id "KAF7215240.1"; exon_number "8";
CM025016.1	Genbank	CDS	27904512	27905223	.	+	1	gene_id "G4P62_013368"; transcript_id "gnl|WGS:JAAVVJ|G4P62_T022153"; gbkey "CDS"; gene "dbr1"; locus_tag "G4P62_013368"; orig_transcript_id "gnl|WGS:JAAVVJ|G4P62_T022153"; product "transcript variant X1"; protein_id "KAF7215240.1"; exon_number "9";
CM025016.1	Genbank	start_codon	27901616	27901618	.	+	0	gene_id "G4P62_013368"; transcript_id "gnl|WGS:JAAVVJ|G4P62_T022153"; gbkey "CDS"; gene "dbr1"; locus_tag "G4P62_013368"; orig_transcript_id "gnl|WGS:JAAVVJ|G4P62_T022153"; product "transcript variant X1"; protein_id "KAF7215240.1"; exon_number "2";
CM025016.1	Genbank	stop_codon	27905224	27905226	.	+	0	gene_id "G4P62_013368"; transcript_id "gnl|WGS:JAAVVJ|G4P62_T022153"; gbkey "CDS"; gene "dbr1"; locus_tag "G4P62_013368"; orig_transcript_id "gnl|WGS:JAAVVJ|G4P62_T022153"; product "transcript variant X1"; protein_id "KAF7215240.1"; exon_number "9";
CM025016.1	Genbank	gene	27905776	27909462	.	-	.	gene_id "G4P62_013367"; transcript_id ""; description "ras-related protein Rab-5B-like"; gbkey "Gene"; gene_biotype "protein_coding"; locus_tag "G4P62_013367"; note "LOC107389578";
CM025016.1	Genbank	transcript	27905776	27909462	.	-	.	gene_id "G4P62_013367"; transcript_id "gnl|WGS:JAAVVJ|G4P62_T022151"; gbkey "mRNA"; locus_tag "G4P62_013367"; orig_protein_id "gnl|WGS:JAAVVJ|G4P62_P022151"; orig_transcript_id "gnl|WGS:JAAVVJ|G4P62_T022151"; product "ras-related protein Rab-5B-like"; transcript_biotype "mRNA";
CM025016.1	Genbank	exon	27909207	27909462	.	-	.	gene_id "G4P62_013367"; transcript_id "gnl|WGS:JAAVVJ|G4P62_T022151"; locus_tag "G4P62_013367"; orig_protein_id "gnl|WGS:JAAVVJ|G4P62_P022151"; orig_transcript_id "gnl|WGS:JAAVVJ|G4P62_T022151"; product "ras-related protein Rab-5B-like"; transcript_biotype "mRNA"; exon_number "1";
CM025016.1	Genbank	exon	27908980	27909131	.	-	.	gene_id "G4P62_013367"; transcript_id "gnl|WGS:JAAVVJ|G4P62_T022151"; locus_tag "G4P62_013367"; orig_protein_id "gnl|WGS:JAAVVJ|G4P62_P022151"; orig_transcript_id "gnl|WGS:JAAVVJ|G4P62_T022151"; product "ras-related protein Rab-5B-like"; transcript_biotype "mRNA"; exon_number "2";
CM025016.1	Genbank	exon	27908706	27908828	.	-	.	gene_id "G4P62_013367"; transcript_id "gnl|WGS:JAAVVJ|G4P62_T022151"; locus_tag "G4P62_013367"; orig_protein_id "gnl|WGS:JAAVVJ|G4P62_P022151"; orig_transcript_id "gnl|WGS:JAAVVJ|G4P62_T022151"; product "ras-related protein Rab-5B-like"; transcript_biotype "mRNA"; exon_number "3";
CM025016.1	Genbank	exon	27907245	27907338	.	-	.	gene_id "G4P62_013367"; transcript_id "gnl|WGS:JAAVVJ|G4P62_T022151"; locus_tag "G4P62_013367"; orig_protein_id "gnl|WGS:JAAVVJ|G4P62_P022151"; orig_transcript_id "gnl|WGS:JAAVVJ|G4P62_T022151"; product "ras-related protein Rab-5B-like"; transcript_biotype "mRNA"; exon_number "4";
CM025016.1	Genbank	exon	27905776	27907163	.	-	.	gene_id "G4P62_013367"; transcript_id "gnl|WGS:JAAVVJ|G4P62_T022151"; locus_tag "G4P62_013367"; orig_protein_id "gnl|WGS:JAAVVJ|G4P62_P022151"; orig_transcript_id "gnl|WGS:JAAVVJ|G4P62_T022151"; product "ras-related protein Rab-5B-like"; transcript_biotype "mRNA"; exon_number "5";
CM025016.1	Genbank	CDS	27909207	27909372	.	-	0	gene_id "G4P62_013367"; transcript_id "gnl|WGS:JAAVVJ|G4P62_T022151"; gbkey "CDS"; locus_tag "G4P62_013367"; orig_transcript_id "gnl|WGS:JAAVVJ|G4P62_T022151"; product "ras-related protein Rab-5B-like"; protein_id "KAF7215238.1"; exon_number "1";
CM025016.1	Genbank	CDS	27908980	27909131	.	-	2	gene_id "G4P62_013367"; transcript_id "gnl|WGS:JAAVVJ|G4P62_T022151"; gbkey "CDS"; locus_tag "G4P62_013367"; orig_transcript_id "gnl|WGS:JAAVVJ|G4P62_T022151"; product "ras-related protein Rab-5B-like"; protein_id "KAF7215238.1"; exon_number "2";
CM025016.1	Genbank	CDS	27908706	27908828	.	-	0	gene_id "G4P62_013367"; transcript_id "gnl|WGS:JAAVVJ|G4P62_T022151"; gbkey "CDS"; locus_tag "G4P62_013367"; orig_transcript_id "gnl|WGS:JAAVVJ|G4P62_T022151"; product "ras-related protein Rab-5B-like"; protein_id "KAF7215238.1"; exon_number "3";
CM025016.1	Genbank	CDS	27907245	27907338	.	-	0	gene_id "G4P62_013367"; transcript_id "gnl|WGS:JAAVVJ|G4P62_T022151"; gbkey "CDS"; locus_tag "G4P62_013367"; orig_transcript_id "gnl|WGS:JAAVVJ|G4P62_T022151"; product "ras-related protein Rab-5B-like"; protein_id "KAF7215238.1"; exon_number "4";
CM025016.1	Genbank	CDS	27907051	27907163	.	-	2	gene_id "G4P62_013367"; transcript_id "gnl|WGS:JAAVVJ|G4P62_T022151"; gbkey "CDS"; locus_tag "G4P62_013367"; orig_transcript_id "gnl|WGS:JAAVVJ|G4P62_T022151"; product "ras-related protein Rab-5B-like"; protein_id "KAF7215238.1"; exon_number "5";
CM025016.1	Genbank	start_codon	27909370	27909372	.	-	0	gene_id "G4P62_013367"; transcript_id "gnl|WGS:JAAVVJ|G4P62_T022151"; gbkey "CDS"; locus_tag "G4P62_013367"; orig_transcript_id "gnl|WGS:JAAVVJ|G4P62_T022151"; product "ras-related protein Rab-5B-like"; protein_id "KAF7215238.1"; exon_number "1";
CM025016.1	Genbank	stop_codon	27907048	27907050	.	-	0	gene_id "G4P62_013367"; transcript_id "gnl|WGS:JAAVVJ|G4P62_T022151"; gbkey "CDS"; locus_tag "G4P62_013367"; orig_transcript_id "gnl|WGS:JAAVVJ|G4P62_T022151"; product "ras-related protein Rab-5B-like"; protein_id "KAF7215238.1"; exon_number "5";
CM025016.1	Genbank	gene	27922315	27944027	.	-	.	gene_id "G4P62_013366"; transcript_id ""; description "serine/threonine-protein phosphatase 6"; gbkey "Gene"; gene "ankrd44"; gene_biotype "protein_coding"; locus_tag "G4P62_013366";
CM025016.1	Genbank	transcript	27922315	27944027	.	-	.	gene_id "G4P62_013366"; transcript_id "gnl|WGS:JAAVVJ|G4P62_T022149"; gbkey "mRNA"; gene "ankrd44"; locus_tag "G4P62_013366"; note "transcript variant X1"; orig_protein_id "gnl|WGS:JAAVVJ|G4P62_P022149"; orig_transcript_id "gnl|WGS:JAAVVJ|G4P62_T022149"; product "ankyrin repeat domain 44"; transcript_biotype "mRNA";
CM025016.1	Genbank	exon	27943487	27944027	.	-	.	gene_id "G4P62_013366"; transcript_id "gnl|WGS:JAAVVJ|G4P62_T022149"; gene "ankrd44"; locus_tag "G4P62_013366"; note "transcript variant X1"; orig_protein_id "gnl|WGS:JAAVVJ|G4P62_P022149"; orig_transcript_id "gnl|WGS:JAAVVJ|G4P62_T022149"; product "ankyrin repeat domain 44"; transcript_biotype "mRNA"; exon_number "1";
CM025016.1	Genbank	exon	27940510	27940593	.	-	.	gene_id "G4P62_013366"; transcript_id "gnl|WGS:JAAVVJ|G4P62_T022149"; gene "ankrd44"; locus_tag "G4P62_013366"; note "transcript variant X1"; orig_protein_id "gnl|WGS:JAAVVJ|G4P62_P022149"; orig_transcript_id "gnl|WGS:JAAVVJ|G4P62_T022149"; product "ankyrin repeat domain 44"; transcript_biotype "mRNA"; exon_number "2";
CM025016.1	Genbank	exon	27935405	27935483	.	-	.	gene_id "G4P62_013366"; transcript_id "gnl|WGS:JAAVVJ|G4P62_T022149"; gene "ankrd44"; locus_tag "G4P62_013366"; note "transcript variant X1"; orig_protein_id "gnl|WGS:JAAVVJ|G4P62_P022149"; orig_transcript_id "gnl|WGS:JAAVVJ|G4P62_T022149"; product "ankyrin repeat domain 44"; transcript_biotype "mRNA"; exon_number "3";
CM025016.1	Genbank	exon	27935110	27935180	.	-	.	gene_id "G4P62_013366"; transcript_id "gnl|WGS:JAAVVJ|G4P62_T022149"; gene "ankrd44"; locus_tag "G4P62_013366"; note "transcript variant X1"; orig_protein_id "gnl|WGS:JAAVVJ|G4P62_P022149"; orig_transcript_id "gnl|WGS:JAAVVJ|G4P62_T022149"; product "ankyrin repeat domain 44"; transcript_biotype "mRNA"; exon_number "4";
CM025016.1	Genbank	exon	27934770	27934970	.	-	.	gene_id "G4P62_013366"; transcript_id "gnl|WGS:JAAVVJ|G4P62_T022149"; gene "ankrd44"; locus_tag "G4P62_013366"; note "transcript variant X1"; orig_protein_id "gnl|WGS:JAAVVJ|G4P62_P022149"; orig_transcript_id "gnl|WGS:JAAVVJ|G4P62_T022149"; product "ankyrin repeat domain 44"; transcript_biotype "mRNA"; exon_number "5";
CM025016.1	Genbank	exon	27934370	27934457	.	-	.	gene_id "G4P62_013366"; transcript_id "gnl|WGS:JAAVVJ|G4P62_T022149"; gene "ankrd44"; locus_tag "G4P62_013366"; note "transcript variant X1"; orig_protein_id "gnl|WGS:JAAVVJ|G4P62_P022149"; orig_transcript_id "gnl|WGS:JAAVVJ|G4P62_T022149"; product "ankyrin repeat domain 44"; transcript_biotype "mRNA"; exon_number "6";
CM025016.1	Genbank	exon	27934067	27934209	.	-	.	gene_id "G4P62_013366"; transcript_id "gnl|WGS:JAAVVJ|G4P62_T022149"; gene "ankrd44"; locus_tag "G4P62_013366"; note "transcript variant X1"; orig_protein_id "gnl|WGS:JAAVVJ|G4P62_P022149"; orig_transcript_id "gnl|WGS:JAAVVJ|G4P62_T022149"; product "ankyrin repeat domain 44"; transcript_biotype "mRNA"; exon_number "7";
CM025016.1	Genbank	exon	27932409	27932621	.	-	.	gene_id "G4P62_013366"; transcript_id "gnl|WGS:JAAVVJ|G4P62_T022149"; gene "ankrd44"; locus_tag "G4P62_013366"; note "transcript variant X1"; orig_protein_id "gnl|WGS:JAAVVJ|G4P62_P022149"; orig_transcript_id "gnl|WGS:JAAVVJ|G4P62_T022149"; product "ankyrin repeat domain 44"; transcript_biotype "mRNA"; exon_number "8";
CM025016.1	Genbank	exon	27932231	27932309	.	-	.	gene_id "G4P62_013366"; transcript_id "gnl|WGS:JAAVVJ|G4P62_T022149"; gene "ankrd44"; locus_tag "G4P62_013366"; note "transcript variant X1"; orig_protein_id "gnl|WGS:JAAVVJ|G4P62_P022149"; orig_transcript_id "gnl|WGS:JAAVVJ|G4P62_T022149"; product "ankyrin repeat domain 44"; transcript_biotype "mRNA"; exon_number "9";
CM025016.1	Genbank	exon	27932038	27932152	.	-	.	gene_id "G4P62_013366"; transcript_id "gnl|WGS:JAAVVJ|G4P62_T022149"; gene "ankrd44"; locus_tag "G4P62_013366"; note "transcript variant X1"; orig_protein_id "gnl|WGS:JAAVVJ|G4P62_P022149"; orig_transcript_id "gnl|WGS:JAAVVJ|G4P62_T022149"; product "ankyrin repeat domain 44"; transcript_biotype "mRNA"; exon_number "10";
CM025016.1	Genbank	exon	27931879	27931961	.	-	.	gene_id "G4P62_013366"; transcript_id "gnl|WGS:JAAVVJ|G4P62_T022149"; gene "ankrd44"; locus_tag "G4P62_013366"; note "transcript variant X1"; orig_protein_id "gnl|WGS:JAAVVJ|G4P62_P022149"; orig_transcript_id "gnl|WGS:JAAVVJ|G4P62_T022149"; product "ankyrin repeat domain 44"; transcript_biotype "mRNA"; exon_number "11";
CM025016.1	Genbank	exon	27931467	27931530	.	-	.	gene_id "G4P62_013366"; transcript_id "gnl|WGS:JAAVVJ|G4P62_T022149"; gene "ankrd44"; locus_tag "G4P62_013366"; note "transcript variant X1"; orig_protein_id "gnl|WGS:JAAVVJ|G4P62_P022149"; orig_transcript_id "gnl|WGS:JAAVVJ|G4P62_T022149"; product "ankyrin repeat domain 44"; transcript_biotype "mRNA"; exon_number "12";
CM025016.1	Genbank	exon	27931197	27931265	.	-	.	gene_id "G4P62_013366"; transcript_id "gnl|WGS:JAAVVJ|G4P62_T022149"; gene "ankrd44"; locus_tag "G4P62_013366"; note "transcript variant X1"; orig_protein_id "gnl|WGS:JAAVVJ|G4P62_P022149"; orig_transcript_id "gnl|WGS:JAAVVJ|G4P62_T022149"; product "ankyrin repeat domain 44"; transcript_biotype "mRNA"; exon_number "13";
CM025016.1	Genbank	exon	27930985	27931125	.	-	.	gene_id "G4P62_013366"; transcript_id "gnl|WGS:JAAVVJ|G4P62_T022149"; gene "ankrd44"; locus_tag "G4P62_013366"; note "transcript variant X1"; orig_protein_id "gnl|WGS:JAAVVJ|G4P62_P022149"; orig_transcript_id "gnl|WGS:JAAVVJ|G4P62_T022149"; product "ankyrin repeat domain 44"; transcript_biotype "mRNA"; exon_number "14";
CM025016.1	Genbank	exon	27930734	27930799	.	-	.	gene_id "G4P62_013366"; transcript_id "gnl|WGS:JAAVVJ|G4P62_T022149"; gene "ankrd44"; locus_tag "G4P62_013366"; note "transcript variant X1"; orig_protein_id "gnl|WGS:JAAVVJ|G4P62_P022149"; orig_transcript_id "gnl|WGS:JAAVVJ|G4P62_T022149"; product "ankyrin repeat domain 44"; transcript_biotype "mRNA"; exon_number "15";
CM025016.1	Genbank	exon	27930400	27930511	.	-	.	gene_id "G4P62_013366"; transcript_id "gnl|WGS:JAAVVJ|G4P62_T022149"; gene "ankrd44"; locus_tag "G4P62_013366"; note "transcript variant X1"; orig_protein_id "gnl|WGS:JAAVVJ|G4P62_P022149"; orig_transcript_id "gnl|WGS:JAAVVJ|G4P62_T022149"; product "ankyrin repeat domain 44"; transcript_biotype "mRNA"; exon_number "16";
CM025016.1	Genbank	exon	27928928	27928999	.	-	.	gene_id "G4P62_013366"; transcript_id "gnl|WGS:JAAVVJ|G4P62_T022149"; gene "ankrd44"; locus_tag "G4P62_013366"; note "transcript variant X1"; orig_protein_id "gnl|WGS:JAAVVJ|G4P62_P022149"; orig_transcript_id "gnl|WGS:JAAVVJ|G4P62_T022149"; product "ankyrin repeat domain 44"; transcript_biotype "mRNA"; exon_number "17";
CM025016.1	Genbank	exon	27928637	27928838	.	-	.	gene_id "G4P62_013366"; transcript_id "gnl|WGS:JAAVVJ|G4P62_T022149"; gene "ankrd44"; locus_tag "G4P62_013366"; note "transcript variant X1"; orig_protein_id "gnl|WGS:JAAVVJ|G4P62_P022149"; orig_transcript_id "gnl|WGS:JAAVVJ|G4P62_T022149"; product "ankyrin repeat domain 44"; transcript_biotype "mRNA"; exon_number "18";
CM025016.1	Genbank	exon	27926724	27926811	.	-	.	gene_id "G4P62_013366"; transcript_id "gnl|WGS:JAAVVJ|G4P62_T022149"; gene "ankrd44"; locus_tag "G4P62_013366"; note "transcript variant X1"; orig_protein_id "gnl|WGS:JAAVVJ|G4P62_P022149"; orig_transcript_id "gnl|WGS:JAAVVJ|G4P62_T022149"; product "ankyrin repeat domain 44"; transcript_biotype "mRNA"; exon_number "19";
CM025016.1	Genbank	exon	27926519	27926636	.	-	.	gene_id "G4P62_013366"; transcript_id "gnl|WGS:JAAVVJ|G4P62_T022149"; gene "ankrd44"; locus_tag "G4P62_013366"; note "transcript variant X1"; orig_protein_id "gnl|WGS:JAAVVJ|G4P62_P022149"; orig_transcript_id "gnl|WGS:JAAVVJ|G4P62_T022149"; product "ankyrin repeat domain 44"; transcript_biotype "mRNA"; exon_number "20";
CM025016.1	Genbank	exon	27926212	27926434	.	-	.	gene_id "G4P62_013366"; transcript_id "gnl|WGS:JAAVVJ|G4P62_T022149"; gene "ankrd44"; locus_tag "G4P62_013366"; note "transcript variant X1"; orig_protein_id "gnl|WGS:JAAVVJ|G4P62_P022149"; orig_transcript_id "gnl|WGS:JAAVVJ|G4P62_T022149"; product "ankyrin repeat domain 44"; transcript_biotype "mRNA"; exon_number "21";
CM025016.1	Genbank	exon	27926013	27926100	.	-	.	gene_id "G4P62_013366"; transcript_id "gnl|WGS:JAAVVJ|G4P62_T022149"; gene "ankrd44"; locus_tag "G4P62_013366"; note "transcript variant X1"; orig_protein_id "gnl|WGS:JAAVVJ|G4P62_P022149"; orig_transcript_id "gnl|WGS:JAAVVJ|G4P62_T022149"; product "ankyrin repeat domain 44"; transcript_biotype "mRNA"; exon_number "22";
CM025016.1	Genbank	exon	27925855	27925938	.	-	.	gene_id "G4P62_013366"; transcript_id "gnl|WGS:JAAVVJ|G4P62_T022149"; gene "ankrd44"; locus_tag "G4P62_013366"; note "transcript variant X1"; orig_protein_id "gnl|WGS:JAAVVJ|G4P62_P022149"; orig_transcript_id "gnl|WGS:JAAVVJ|G4P62_T022149"; product "ankyrin repeat domain 44"; transcript_biotype "mRNA"; exon_number "23";
CM025016.1	Genbank	exon	27925633	27925778	.	-	.	gene_id "G4P62_013366"; transcript_id "gnl|WGS:JAAVVJ|G4P62_T022149"; gene "ankrd44"; locus_tag "G4P62_013366"; note "transcript variant X1"; orig_protein_id "gnl|WGS:JAAVVJ|G4P62_P022149"; orig_transcript_id "gnl|WGS:JAAVVJ|G4P62_T022149"; product "ankyrin repeat domain 44"; transcript_biotype "mRNA"; exon_number "24";
CM025016.1	Genbank	exon	27925473	27925555	.	-	.	gene_id "G4P62_013366"; transcript_id "gnl|WGS:JAAVVJ|G4P62_T022149"; gene "ankrd44"; locus_tag "G4P62_013366"; note "transcript variant X1"; orig_protein_id "gnl|WGS:JAAVVJ|G4P62_P022149"; orig_transcript_id "gnl|WGS:JAAVVJ|G4P62_T022149"; product "ankyrin repeat domain 44"; transcript_biotype "mRNA"; exon_number "25";
CM025016.1	Genbank	exon	27925297	27925379	.	-	.	gene_id "G4P62_013366"; transcript_id "gnl|WGS:JAAVVJ|G4P62_T022149"; gene "ankrd44"; locus_tag "G4P62_013366"; note "transcript variant X1"; orig_protein_id "gnl|WGS:JAAVVJ|G4P62_P022149"; orig_transcript_id "gnl|WGS:JAAVVJ|G4P62_T022149"; product "ankyrin repeat domain 44"; transcript_biotype "mRNA"; exon_number "26";
CM025016.1	Genbank	exon	27925133	27925224	.	-	.	gene_id "G4P62_013366"; transcript_id "gnl|WGS:JAAVVJ|G4P62_T022149"; gene "ankrd44"; locus_tag "G4P62_013366"; note "transcript variant X1"; orig_protein_id "gnl|WGS:JAAVVJ|G4P62_P022149"; orig_transcript_id "gnl|WGS:JAAVVJ|G4P62_T022149"; product "ankyrin repeat domain 44"; transcript_biotype "mRNA"; exon_number "27";
CM025016.1	Genbank	exon	27922315	27924162	.	-	.	gene_id "G4P62_013366"; transcript_id "gnl|WGS:JAAVVJ|G4P62_T022149"; gene "ankrd44"; locus_tag "G4P62_013366"; note "transcript variant X1"; orig_protein_id "gnl|WGS:JAAVVJ|G4P62_P022149"; orig_transcript_id "gnl|WGS:JAAVVJ|G4P62_T022149"; product "ankyrin repeat domain 44"; transcript_biotype "mRNA"; exon_number "28";
CM025016.1	Genbank	CDS	27943487	27943513	.	-	0	gene_id "G4P62_013366"; transcript_id "gnl|WGS:JAAVVJ|G4P62_T022149"; gbkey "CDS"; gene "ankrd44"; locus_tag "G4P62_013366"; orig_transcript_id "gnl|WGS:JAAVVJ|G4P62_T022149"; product "transcript variant X1"; protein_id "KAF7215236.1"; exon_number "1";
CM025016.1	Genbank	CDS	27940510	27940593	.	-	0	gene_id "G4P62_013366"; transcript_id "gnl|WGS:JAAVVJ|G4P62_T022149"; gbkey "CDS"; gene "ankrd44"; locus_tag "G4P62_013366"; orig_transcript_id "gnl|WGS:JAAVVJ|G4P62_T022149"; product "transcript variant X1"; protein_id "KAF7215236.1"; exon_number "2";
CM025016.1	Genbank	CDS	27935405	27935483	.	-	0	gene_id "G4P62_013366"; transcript_id "gnl|WGS:JAAVVJ|G4P62_T022149"; gbkey "CDS"; gene "ankrd44"; locus_tag "G4P62_013366"; orig_transcript_id "gnl|WGS:JAAVVJ|G4P62_T022149"; product "transcript variant X1"; protein_id "KAF7215236.1"; exon_number "3";
CM025016.1	Genbank	CDS	27935110	27935180	.	-	2	gene_id "G4P62_013366"; transcript_id "gnl|WGS:JAAVVJ|G4P62_T022149"; gbkey "CDS"; gene "ankrd44"; locus_tag "G4P62_013366"; orig_transcript_id "gnl|WGS:JAAVVJ|G4P62_T022149"; product "transcript variant X1"; protein_id "KAF7215236.1"; exon_number "4";
CM025016.1	Genbank	CDS	27934770	27934970	.	-	0	gene_id "G4P62_013366"; transcript_id "gnl|WGS:JAAVVJ|G4P62_T022149"; gbkey "CDS"; gene "ankrd44"; locus_tag "G4P62_013366"; orig_transcript_id "gnl|WGS:JAAVVJ|G4P62_T022149"; product "transcript variant X1"; protein_id "KAF7215236.1"; exon_number "5";
CM025016.1	Genbank	CDS	27934370	27934457	.	-	0	gene_id "G4P62_013366"; transcript_id "gnl|WGS:JAAVVJ|G4P62_T022149"; gbkey "CDS"; gene "ankrd44"; locus_tag "G4P62_013366"; orig_transcript_id "gnl|WGS:JAAVVJ|G4P62_T022149"; product "transcript variant X1"; protein_id "KAF7215236.1"; exon_number "6";
CM025016.1	Genbank	CDS	27934067	27934209	.	-	2	gene_id "G4P62_013366"; transcript_id "gnl|WGS:JAAVVJ|G4P62_T022149"; gbkey "CDS"; gene "ankrd44"; locus_tag "G4P62_013366"; orig_transcript_id "gnl|WGS:JAAVVJ|G4P62_T022149"; product "transcript variant X1"; protein_id "KAF7215236.1"; exon_number "7";
CM025016.1	Genbank	CDS	27932409	27932621	.	-	0	gene_id "G4P62_013366"; transcript_id "gnl|WGS:JAAVVJ|G4P62_T022149"; gbkey "CDS"; gene "ankrd44"; locus_tag "G4P62_013366"; orig_transcript_id "gnl|WGS:JAAVVJ|G4P62_T022149"; product "transcript variant X1"; protein_id "KAF7215236.1"; exon_number "8";
CM025016.1	Genbank	CDS	27932231	27932309	.	-	0	gene_id "G4P62_013366"; transcript_id "gnl|WGS:JAAVVJ|G4P62_T022149"; gbkey "CDS"; gene "ankrd44"; locus_tag "G4P62_013366"; orig_transcript_id "gnl|WGS:JAAVVJ|G4P62_T022149"; product "transcript variant X1"; protein_id "KAF7215236.1"; exon_number "9";
CM025016.1	Genbank	CDS	27932038	27932152	.	-	2	gene_id "G4P62_013366"; transcript_id "gnl|WGS:JAAVVJ|G4P62_T022149"; gbkey "CDS"; gene "ankrd44"; locus_tag "G4P62_013366"; orig_transcript_id "gnl|WGS:JAAVVJ|G4P62_T022149"; product "transcript variant X1"; protein_id "KAF7215236.1"; exon_number "10";
CM025016.1	Genbank	CDS	27931879	27931961	.	-	1	gene_id "G4P62_013366"; transcript_id "gnl|WGS:JAAVVJ|G4P62_T022149"; gbkey "CDS"; gene "ankrd44"; locus_tag "G4P62_013366"; orig_transcript_id "gnl|WGS:JAAVVJ|G4P62_T022149"; product "transcript variant X1"; protein_id "KAF7215236.1"; exon_number "11";
CM025016.1	Genbank	CDS	27931467	27931530	.	-	2	gene_id "G4P62_013366"; transcript_id "gnl|WGS:JAAVVJ|G4P62_T022149"; gbkey "CDS"; gene "ankrd44"; locus_tag "G4P62_013366"; orig_transcript_id "gnl|WGS:JAAVVJ|G4P62_T022149"; product "transcript variant X1"; protein_id "KAF7215236.1"; exon_number "12";
CM025016.1	Genbank	CDS	27931197	27931265	.	-	1	gene_id "G4P62_013366"; transcript_id "gnl|WGS:JAAVVJ|G4P62_T022149"; gbkey "CDS"; gene "ankrd44"; locus_tag "G4P62_013366"; orig_transcript_id "gnl|WGS:JAAVVJ|G4P62_T022149"; product "transcript variant X1"; protein_id "KAF7215236.1"; exon_number "13";
CM025016.1	Genbank	CDS	27930985	27931125	.	-	1	gene_id "G4P62_013366"; transcript_id "gnl|WGS:JAAVVJ|G4P62_T022149"; gbkey "CDS"; gene "ankrd44"; locus_tag "G4P62_013366"; orig_transcript_id "gnl|WGS:JAAVVJ|G4P62_T022149"; product "transcript variant X1"; protein_id "KAF7215236.1"; exon_number "14";
CM025016.1	Genbank	CDS	27930734	27930799	.	-	1	gene_id "G4P62_013366"; transcript_id "gnl|WGS:JAAVVJ|G4P62_T022149"; gbkey "CDS"; gene "ankrd44"; locus_tag "G4P62_013366"; orig_transcript_id "gnl|WGS:JAAVVJ|G4P62_T022149"; product "transcript variant X1"; protein_id "KAF7215236.1"; exon_number "15";
CM025016.1	Genbank	CDS	27930400	27930511	.	-	1	gene_id "G4P62_013366"; transcript_id "gnl|WGS:JAAVVJ|G4P62_T022149"; gbkey "CDS"; gene "ankrd44"; locus_tag "G4P62_013366"; orig_transcript_id "gnl|WGS:JAAVVJ|G4P62_T022149"; product "transcript variant X1"; protein_id "KAF7215236.1"; exon_number "16";
CM025016.1	Genbank	CDS	27928928	27928999	.	-	0	gene_id "G4P62_013366"; transcript_id "gnl|WGS:JAAVVJ|G4P62_T022149"; gbkey "CDS"; gene "ankrd44"; locus_tag "G4P62_013366"; orig_transcript_id "gnl|WGS:JAAVVJ|G4P62_T022149"; product "transcript variant X1"; protein_id "KAF7215236.1"; exon_number "17";
CM025016.1	Genbank	CDS	27928637	27928838	.	-	0	gene_id "G4P62_013366"; transcript_id "gnl|WGS:JAAVVJ|G4P62_T022149"; gbkey "CDS"; gene "ankrd44"; locus_tag "G4P62_013366"; orig_transcript_id "gnl|WGS:JAAVVJ|G4P62_T022149"; product "transcript variant X1"; protein_id "KAF7215236.1"; exon_number "18";
CM025016.1	Genbank	CDS	27926724	27926811	.	-	2	gene_id "G4P62_013366"; transcript_id "gnl|WGS:JAAVVJ|G4P62_T022149"; gbkey "CDS"; gene "ankrd44"; locus_tag "G4P62_013366"; orig_transcript_id "gnl|WGS:JAAVVJ|G4P62_T022149"; product "transcript variant X1"; protein_id "KAF7215236.1"; exon_number "19";
CM025016.1	Genbank	CDS	27926519	27926636	.	-	1	gene_id "G4P62_013366"; transcript_id "gnl|WGS:JAAVVJ|G4P62_T022149"; gbkey "CDS"; gene "ankrd44"; locus_tag "G4P62_013366"; orig_transcript_id "gnl|WGS:JAAVVJ|G4P62_T022149"; product "transcript variant X1"; protein_id "KAF7215236.1"; exon_number "20";
CM025016.1	Genbank	CDS	27926212	27926434	.	-	0	gene_id "G4P62_013366"; transcript_id "gnl|WGS:JAAVVJ|G4P62_T022149"; gbkey "CDS"; gene "ankrd44"; locus_tag "G4P62_013366"; orig_transcript_id "gnl|WGS:JAAVVJ|G4P62_T022149"; product "transcript variant X1"; protein_id "KAF7215236.1"; exon_number "21";
CM025016.1	Genbank	CDS	27926013	27926100	.	-	2	gene_id "G4P62_013366"; transcript_id "gnl|WGS:JAAVVJ|G4P62_T022149"; gbkey "CDS"; gene "ankrd44"; locus_tag "G4P62_013366"; orig_transcript_id "gnl|WGS:JAAVVJ|G4P62_T022149"; product "transcript variant X1"; protein_id "KAF7215236.1"; exon_number "22";
CM025016.1	Genbank	CDS	27925855	27925938	.	-	1	gene_id "G4P62_013366"; transcript_id "gnl|WGS:JAAVVJ|G4P62_T022149"; gbkey "CDS"; gene "ankrd44"; locus_tag "G4P62_013366"; orig_transcript_id "gnl|WGS:JAAVVJ|G4P62_T022149"; product "transcript variant X1"; protein_id "KAF7215236.1"; exon_number "23";
CM025016.1	Genbank	CDS	27925633	27925778	.	-	1	gene_id "G4P62_013366"; transcript_id "gnl|WGS:JAAVVJ|G4P62_T022149"; gbkey "CDS"; gene "ankrd44"; locus_tag "G4P62_013366"; orig_transcript_id "gnl|WGS:JAAVVJ|G4P62_T022149"; product "transcript variant X1"; protein_id "KAF7215236.1"; exon_number "24";
CM025016.1	Genbank	CDS	27925473	27925555	.	-	2	gene_id "G4P62_013366"; transcript_id "gnl|WGS:JAAVVJ|G4P62_T022149"; gbkey "CDS"; gene "ankrd44"; locus_tag "G4P62_013366"; orig_transcript_id "gnl|WGS:JAAVVJ|G4P62_T022149"; product "transcript variant X1"; protein_id "KAF7215236.1"; exon_number "25";
CM025016.1	Genbank	CDS	27925297	27925379	.	-	0	gene_id "G4P62_013366"; transcript_id "gnl|WGS:JAAVVJ|G4P62_T022149"; gbkey "CDS"; gene "ankrd44"; locus_tag "G4P62_013366"; orig_transcript_id "gnl|WGS:JAAVVJ|G4P62_T022149"; product "transcript variant X1"; protein_id "KAF7215236.1"; exon_number "26";
CM025016.1	Genbank	CDS	27925133	27925224	.	-	1	gene_id "G4P62_013366"; transcript_id "gnl|WGS:JAAVVJ|G4P62_T022149"; gbkey "CDS"; gene "ankrd44"; locus_tag "G4P62_013366"; orig_transcript_id "gnl|WGS:JAAVVJ|G4P62_T022149"; product "transcript variant X1"; protein_id "KAF7215236.1"; exon_number "27";
CM025016.1	Genbank	CDS	27923906	27924162	.	-	2	gene_id "G4P62_013366"; transcript_id "gnl|WGS:JAAVVJ|G4P62_T022149"; gbkey "CDS"; gene "ankrd44"; locus_tag "G4P62_013366"; orig_transcript_id "gnl|WGS:JAAVVJ|G4P62_T022149"; product "transcript variant X1"; protein_id "KAF7215236.1"; exon_number "28";
CM025016.1	Genbank	start_codon	27943511	27943513	.	-	0	gene_id "G4P62_013366"; transcript_id "gnl|WGS:JAAVVJ|G4P62_T022149"; gbkey "CDS"; gene "ankrd44"; locus_tag "G4P62_013366"; orig_transcript_id "gnl|WGS:JAAVVJ|G4P62_T022149"; product "transcript variant X1"; protein_id "KAF7215236.1"; exon_number "1";
CM025016.1	Genbank	stop_codon	27923903	27923905	.	-	0	gene_id "G4P62_013366"; transcript_id "gnl|WGS:JAAVVJ|G4P62_T022149"; gbkey "CDS"; gene "ankrd44"; locus_tag "G4P62_013366"; orig_transcript_id "gnl|WGS:JAAVVJ|G4P62_T022149"; product "transcript variant X1"; protein_id "KAF7215236.1"; exon_number "28";
CM025016.1	Genbank	transcript	27923911	27944026	.	-	.	gene_id "G4P62_013366"; transcript_id "gnl|WGS:JAAVVJ|G4P62_T022150"; gbkey "mRNA"; gene "ankrd44"; locus_tag "G4P62_013366"; note "transcript variant X2"; orig_protein_id "gnl|WGS:JAAVVJ|G4P62_P022150"; orig_transcript_id "gnl|WGS:JAAVVJ|G4P62_T022150"; product "ankyrin repeat domain 44"; transcript_biotype "mRNA";
CM025016.1	Genbank	exon	27943487	27944026	.	-	.	gene_id "G4P62_013366"; transcript_id "gnl|WGS:JAAVVJ|G4P62_T022150"; gene "ankrd44"; locus_tag "G4P62_013366"; note "transcript variant X2"; orig_protein_id "gnl|WGS:JAAVVJ|G4P62_P022150"; orig_transcript_id "gnl|WGS:JAAVVJ|G4P62_T022150"; product "ankyrin repeat domain 44"; transcript_biotype "mRNA"; exon_number "1";
CM025016.1	Genbank	exon	27940510	27940593	.	-	.	gene_id "G4P62_013366"; transcript_id "gnl|WGS:JAAVVJ|G4P62_T022150"; gene "ankrd44"; locus_tag "G4P62_013366"; note "transcript variant X2"; orig_protein_id "gnl|WGS:JAAVVJ|G4P62_P022150"; orig_transcript_id "gnl|WGS:JAAVVJ|G4P62_T022150"; product "ankyrin repeat domain 44"; transcript_biotype "mRNA"; exon_number "2";
CM025016.1	Genbank	exon	27935405	27935483	.	-	.	gene_id "G4P62_013366"; transcript_id "gnl|WGS:JAAVVJ|G4P62_T022150"; gene "ankrd44"; locus_tag "G4P62_013366"; note "transcript variant X2"; orig_protein_id "gnl|WGS:JAAVVJ|G4P62_P022150"; orig_transcript_id "gnl|WGS:JAAVVJ|G4P62_T022150"; product "ankyrin repeat domain 44"; transcript_biotype "mRNA"; exon_number "3";
CM025016.1	Genbank	exon	27935110	27935180	.	-	.	gene_id "G4P62_013366"; transcript_id "gnl|WGS:JAAVVJ|G4P62_T022150"; gene "ankrd44"; locus_tag "G4P62_013366"; note "transcript variant X2"; orig_protein_id "gnl|WGS:JAAVVJ|G4P62_P022150"; orig_transcript_id "gnl|WGS:JAAVVJ|G4P62_T022150"; product "ankyrin repeat domain 44"; transcript_biotype "mRNA"; exon_number "4";
CM025016.1	Genbank	exon	27934770	27934970	.	-	.	gene_id "G4P62_013366"; transcript_id "gnl|WGS:JAAVVJ|G4P62_T022150"; gene "ankrd44"; locus_tag "G4P62_013366"; note "transcript variant X2"; orig_protein_id "gnl|WGS:JAAVVJ|G4P62_P022150"; orig_transcript_id "gnl|WGS:JAAVVJ|G4P62_T022150"; product "ankyrin repeat domain 44"; transcript_biotype "mRNA"; exon_number "5";
CM025016.1	Genbank	exon	27934370	27934457	.	-	.	gene_id "G4P62_013366"; transcript_id "gnl|WGS:JAAVVJ|G4P62_T022150"; gene "ankrd44"; locus_tag "G4P62_013366"; note "transcript variant X2"; orig_protein_id "gnl|WGS:JAAVVJ|G4P62_P022150"; orig_transcript_id "gnl|WGS:JAAVVJ|G4P62_T022150"; product "ankyrin repeat domain 44"; transcript_biotype "mRNA"; exon_number "6";
CM025016.1	Genbank	exon	27934067	27934209	.	-	.	gene_id "G4P62_013366"; transcript_id "gnl|WGS:JAAVVJ|G4P62_T022150"; gene "ankrd44"; locus_tag "G4P62_013366"; note "transcript variant X2"; orig_protein_id "gnl|WGS:JAAVVJ|G4P62_P022150"; orig_transcript_id "gnl|WGS:JAAVVJ|G4P62_T022150"; product "ankyrin repeat domain 44"; transcript_biotype "mRNA"; exon_number "7";
CM025016.1	Genbank	exon	27932409	27932621	.	-	.	gene_id "G4P62_013366"; transcript_id "gnl|WGS:JAAVVJ|G4P62_T022150"; gene "ankrd44"; locus_tag "G4P62_013366"; note "transcript variant X2"; orig_protein_id "gnl|WGS:JAAVVJ|G4P62_P022150"; orig_transcript_id "gnl|WGS:JAAVVJ|G4P62_T022150"; product "ankyrin repeat domain 44"; transcript_biotype "mRNA"; exon_number "8";
CM025016.1	Genbank	exon	27932231	27932309	.	-	.	gene_id "G4P62_013366"; transcript_id "gnl|WGS:JAAVVJ|G4P62_T022150"; gene "ankrd44"; locus_tag "G4P62_013366"; note "transcript variant X2"; orig_protein_id "gnl|WGS:JAAVVJ|G4P62_P022150"; orig_transcript_id "gnl|WGS:JAAVVJ|G4P62_T022150"; product "ankyrin repeat domain 44"; transcript_biotype "mRNA"; exon_number "9";
CM025016.1	Genbank	exon	27932038	27932152	.	-	.	gene_id "G4P62_013366"; transcript_id "gnl|WGS:JAAVVJ|G4P62_T022150"; gene "ankrd44"; locus_tag "G4P62_013366"; note "transcript variant X2"; orig_protein_id "gnl|WGS:JAAVVJ|G4P62_P022150"; orig_transcript_id "gnl|WGS:JAAVVJ|G4P62_T022150"; product "ankyrin repeat domain 44"; transcript_biotype "mRNA"; exon_number "10";
CM025016.1	Genbank	exon	27931879	27931961	.	-	.	gene_id "G4P62_013366"; transcript_id "gnl|WGS:JAAVVJ|G4P62_T022150"; gene "ankrd44"; locus_tag "G4P62_013366"; note "transcript variant X2"; orig_protein_id "gnl|WGS:JAAVVJ|G4P62_P022150"; orig_transcript_id "gnl|WGS:JAAVVJ|G4P62_T022150"; product "ankyrin repeat domain 44"; transcript_biotype "mRNA"; exon_number "11";
CM025016.1	Genbank	exon	27931467	27931575	.	-	.	gene_id "G4P62_013366"; transcript_id "gnl|WGS:JAAVVJ|G4P62_T022150"; gene "ankrd44"; locus_tag "G4P62_013366"; note "transcript variant X2"; orig_protein_id "gnl|WGS:JAAVVJ|G4P62_P022150"; orig_transcript_id "gnl|WGS:JAAVVJ|G4P62_T022150"; product "ankyrin repeat domain 44"; transcript_biotype "mRNA"; exon_number "12";
CM025016.1	Genbank	exon	27931197	27931265	.	-	.	gene_id "G4P62_013366"; transcript_id "gnl|WGS:JAAVVJ|G4P62_T022150"; gene "ankrd44"; locus_tag "G4P62_013366"; note "transcript variant X2"; orig_protein_id "gnl|WGS:JAAVVJ|G4P62_P022150"; orig_transcript_id "gnl|WGS:JAAVVJ|G4P62_T022150"; product "ankyrin repeat domain 44"; transcript_biotype "mRNA"; exon_number "13";
CM025016.1	Genbank	exon	27930985	27931125	.	-	.	gene_id "G4P62_013366"; transcript_id "gnl|WGS:JAAVVJ|G4P62_T022150"; gene "ankrd44"; locus_tag "G4P62_013366"; note "transcript variant X2"; orig_protein_id "gnl|WGS:JAAVVJ|G4P62_P022150"; orig_transcript_id "gnl|WGS:JAAVVJ|G4P62_T022150"; product "ankyrin repeat domain 44"; transcript_biotype "mRNA"; exon_number "14";
CM025016.1	Genbank	exon	27930734	27930799	.	-	.	gene_id "G4P62_013366"; transcript_id "gnl|WGS:JAAVVJ|G4P62_T022150"; gene "ankrd44"; locus_tag "G4P62_013366"; note "transcript variant X2"; orig_protein_id "gnl|WGS:JAAVVJ|G4P62_P022150"; orig_transcript_id "gnl|WGS:JAAVVJ|G4P62_T022150"; product "ankyrin repeat domain 44"; transcript_biotype "mRNA"; exon_number "15";
CM025016.1	Genbank	exon	27930400	27930511	.	-	.	gene_id "G4P62_013366"; transcript_id "gnl|WGS:JAAVVJ|G4P62_T022150"; gene "ankrd44"; locus_tag "G4P62_013366"; note "transcript variant X2"; orig_protein_id "gnl|WGS:JAAVVJ|G4P62_P022150"; orig_transcript_id "gnl|WGS:JAAVVJ|G4P62_T022150"; product "ankyrin repeat domain 44"; transcript_biotype "mRNA"; exon_number "16";
CM025016.1	Genbank	exon	27928928	27928999	.	-	.	gene_id "G4P62_013366"; transcript_id "gnl|WGS:JAAVVJ|G4P62_T022150"; gene "ankrd44"; locus_tag "G4P62_013366"; note "transcript variant X2"; orig_protein_id "gnl|WGS:JAAVVJ|G4P62_P022150"; orig_transcript_id "gnl|WGS:JAAVVJ|G4P62_T022150"; product "ankyrin repeat domain 44"; transcript_biotype "mRNA"; exon_number "17";
CM025016.1	Genbank	exon	27928637	27928838	.	-	.	gene_id "G4P62_013366"; transcript_id "gnl|WGS:JAAVVJ|G4P62_T022150"; gene "ankrd44"; locus_tag "G4P62_013366"; note "transcript variant X2"; orig_protein_id "gnl|WGS:JAAVVJ|G4P62_P022150"; orig_transcript_id "gnl|WGS:JAAVVJ|G4P62_T022150"; product "ankyrin repeat domain 44"; transcript_biotype "mRNA"; exon_number "18";
CM025016.1	Genbank	exon	27926724	27926811	.	-	.	gene_id "G4P62_013366"; transcript_id "gnl|WGS:JAAVVJ|G4P62_T022150"; gene "ankrd44"; locus_tag "G4P62_013366"; note "transcript variant X2"; orig_protein_id "gnl|WGS:JAAVVJ|G4P62_P022150"; orig_transcript_id "gnl|WGS:JAAVVJ|G4P62_T022150"; product "ankyrin repeat domain 44"; transcript_biotype "mRNA"; exon_number "19";
CM025016.1	Genbank	exon	27926519	27926636	.	-	.	gene_id "G4P62_013366"; transcript_id "gnl|WGS:JAAVVJ|G4P62_T022150"; gene "ankrd44"; locus_tag "G4P62_013366"; note "transcript variant X2"; orig_protein_id "gnl|WGS:JAAVVJ|G4P62_P022150"; orig_transcript_id "gnl|WGS:JAAVVJ|G4P62_T022150"; product "ankyrin repeat domain 44"; transcript_biotype "mRNA"; exon_number "20";
CM025016.1	Genbank	exon	27926212	27926434	.	-	.	gene_id "G4P62_013366"; transcript_id "gnl|WGS:JAAVVJ|G4P62_T022150"; gene "ankrd44"; locus_tag "G4P62_013366"; note "transcript variant X2"; orig_protein_id "gnl|WGS:JAAVVJ|G4P62_P022150"; orig_transcript_id "gnl|WGS:JAAVVJ|G4P62_T022150"; product "ankyrin repeat domain 44"; transcript_biotype "mRNA"; exon_number "21";
CM025016.1	Genbank	exon	27926013	27926100	.	-	.	gene_id "G4P62_013366"; transcript_id "gnl|WGS:JAAVVJ|G4P62_T022150"; gene "ankrd44"; locus_tag "G4P62_013366"; note "transcript variant X2"; orig_protein_id "gnl|WGS:JAAVVJ|G4P62_P022150"; orig_transcript_id "gnl|WGS:JAAVVJ|G4P62_T022150"; product "ankyrin repeat domain 44"; transcript_biotype "mRNA"; exon_number "22";
CM025016.1	Genbank	exon	27925855	27925938	.	-	.	gene_id "G4P62_013366"; transcript_id "gnl|WGS:JAAVVJ|G4P62_T022150"; gene "ankrd44"; locus_tag "G4P62_013366"; note "transcript variant X2"; orig_protein_id "gnl|WGS:JAAVVJ|G4P62_P022150"; orig_transcript_id "gnl|WGS:JAAVVJ|G4P62_T022150"; product "ankyrin repeat domain 44"; transcript_biotype "mRNA"; exon_number "23";
CM025016.1	Genbank	exon	27925633	27925778	.	-	.	gene_id "G4P62_013366"; transcript_id "gnl|WGS:JAAVVJ|G4P62_T022150"; gene "ankrd44"; locus_tag "G4P62_013366"; note "transcript variant X2"; orig_protein_id "gnl|WGS:JAAVVJ|G4P62_P022150"; orig_transcript_id "gnl|WGS:JAAVVJ|G4P62_T022150"; product "ankyrin repeat domain 44"; transcript_biotype "mRNA"; exon_number "24";
CM025016.1	Genbank	exon	27925473	27925555	.	-	.	gene_id "G4P62_013366"; transcript_id "gnl|WGS:JAAVVJ|G4P62_T022150"; gene "ankrd44"; locus_tag "G4P62_013366"; note "transcript variant X2"; orig_protein_id "gnl|WGS:JAAVVJ|G4P62_P022150"; orig_transcript_id "gnl|WGS:JAAVVJ|G4P62_T022150"; product "ankyrin repeat domain 44"; transcript_biotype "mRNA"; exon_number "25";
CM025016.1	Genbank	exon	27925297	27925379	.	-	.	gene_id "G4P62_013366"; transcript_id "gnl|WGS:JAAVVJ|G4P62_T022150"; gene "ankrd44"; locus_tag "G4P62_013366"; note "transcript variant X2"; orig_protein_id "gnl|WGS:JAAVVJ|G4P62_P022150"; orig_transcript_id "gnl|WGS:JAAVVJ|G4P62_T022150"; product "ankyrin repeat domain 44"; transcript_biotype "mRNA"; exon_number "26";
CM025016.1	Genbank	exon	27925133	27925224	.	-	.	gene_id "G4P62_013366"; transcript_id "gnl|WGS:JAAVVJ|G4P62_T022150"; gene "ankrd44"; locus_tag "G4P62_013366"; note "transcript variant X2"; orig_protein_id "gnl|WGS:JAAVVJ|G4P62_P022150"; orig_transcript_id "gnl|WGS:JAAVVJ|G4P62_T022150"; product "ankyrin repeat domain 44"; transcript_biotype "mRNA"; exon_number "27";
CM025016.1	Genbank	exon	27923911	27924065	.	-	.	gene_id "G4P62_013366"; transcript_id "gnl|WGS:JAAVVJ|G4P62_T022150"; gene "ankrd44"; locus_tag "G4P62_013366"; note "transcript variant X2"; orig_protein_id "gnl|WGS:JAAVVJ|G4P62_P022150"; orig_transcript_id "gnl|WGS:JAAVVJ|G4P62_T022150"; product "ankyrin repeat domain 44"; transcript_biotype "mRNA"; exon_number "28";
CM025016.1	Genbank	CDS	27943487	27943513	.	-	0	gene_id "G4P62_013366"; transcript_id "gnl|WGS:JAAVVJ|G4P62_T022150"; gbkey "CDS"; gene "ankrd44"; locus_tag "G4P62_013366"; orig_transcript_id "gnl|WGS:JAAVVJ|G4P62_T022150"; product "transcript variant X2"; protein_id "KAF7215237.1"; exon_number "1";
CM025016.1	Genbank	CDS	27940510	27940593	.	-	0	gene_id "G4P62_013366"; transcript_id "gnl|WGS:JAAVVJ|G4P62_T022150"; gbkey "CDS"; gene "ankrd44"; locus_tag "G4P62_013366"; orig_transcript_id "gnl|WGS:JAAVVJ|G4P62_T022150"; product "transcript variant X2"; protein_id "KAF7215237.1"; exon_number "2";
CM025016.1	Genbank	CDS	27935405	27935483	.	-	0	gene_id "G4P62_013366"; transcript_id "gnl|WGS:JAAVVJ|G4P62_T022150"; gbkey "CDS"; gene "ankrd44"; locus_tag "G4P62_013366"; orig_transcript_id "gnl|WGS:JAAVVJ|G4P62_T022150"; product "transcript variant X2"; protein_id "KAF7215237.1"; exon_number "3";
CM025016.1	Genbank	CDS	27935110	27935180	.	-	2	gene_id "G4P62_013366"; transcript_id "gnl|WGS:JAAVVJ|G4P62_T022150"; gbkey "CDS"; gene "ankrd44"; locus_tag "G4P62_013366"; orig_transcript_id "gnl|WGS:JAAVVJ|G4P62_T022150"; product "transcript variant X2"; protein_id "KAF7215237.1"; exon_number "4";
CM025016.1	Genbank	CDS	27934770	27934970	.	-	0	gene_id "G4P62_013366"; transcript_id "gnl|WGS:JAAVVJ|G4P62_T022150"; gbkey "CDS"; gene "ankrd44"; locus_tag "G4P62_013366"; orig_transcript_id "gnl|WGS:JAAVVJ|G4P62_T022150"; product "transcript variant X2"; protein_id "KAF7215237.1"; exon_number "5";
CM025016.1	Genbank	CDS	27934370	27934457	.	-	0	gene_id "G4P62_013366"; transcript_id "gnl|WGS:JAAVVJ|G4P62_T022150"; gbkey "CDS"; gene "ankrd44"; locus_tag "G4P62_013366"; orig_transcript_id "gnl|WGS:JAAVVJ|G4P62_T022150"; product "transcript variant X2"; protein_id "KAF7215237.1"; exon_number "6";
CM025016.1	Genbank	CDS	27934067	27934209	.	-	2	gene_id "G4P62_013366"; transcript_id "gnl|WGS:JAAVVJ|G4P62_T022150"; gbkey "CDS"; gene "ankrd44"; locus_tag "G4P62_013366"; orig_transcript_id "gnl|WGS:JAAVVJ|G4P62_T022150"; product "transcript variant X2"; protein_id "KAF7215237.1"; exon_number "7";
CM025016.1	Genbank	CDS	27932409	27932621	.	-	0	gene_id "G4P62_013366"; transcript_id "gnl|WGS:JAAVVJ|G4P62_T022150"; gbkey "CDS"; gene "ankrd44"; locus_tag "G4P62_013366"; orig_transcript_id "gnl|WGS:JAAVVJ|G4P62_T022150"; product "transcript variant X2"; protein_id "KAF7215237.1"; exon_number "8";
CM025016.1	Genbank	CDS	27932231	27932309	.	-	0	gene_id "G4P62_013366"; transcript_id "gnl|WGS:JAAVVJ|G4P62_T022150"; gbkey "CDS"; gene "ankrd44"; locus_tag "G4P62_013366"; orig_transcript_id "gnl|WGS:JAAVVJ|G4P62_T022150"; product "transcript variant X2"; protein_id "KAF7215237.1"; exon_number "9";
CM025016.1	Genbank	CDS	27932038	27932152	.	-	2	gene_id "G4P62_013366"; transcript_id "gnl|WGS:JAAVVJ|G4P62_T022150"; gbkey "CDS"; gene "ankrd44"; locus_tag "G4P62_013366"; orig_transcript_id "gnl|WGS:JAAVVJ|G4P62_T022150"; product "transcript variant X2"; protein_id "KAF7215237.1"; exon_number "10";
CM025016.1	Genbank	CDS	27931879	27931961	.	-	1	gene_id "G4P62_013366"; transcript_id "gnl|WGS:JAAVVJ|G4P62_T022150"; gbkey "CDS"; gene "ankrd44"; locus_tag "G4P62_013366"; orig_transcript_id "gnl|WGS:JAAVVJ|G4P62_T022150"; product "transcript variant X2"; protein_id "KAF7215237.1"; exon_number "11";
CM025016.1	Genbank	CDS	27931467	27931575	.	-	2	gene_id "G4P62_013366"; transcript_id "gnl|WGS:JAAVVJ|G4P62_T022150"; gbkey "CDS"; gene "ankrd44"; locus_tag "G4P62_013366"; orig_transcript_id "gnl|WGS:JAAVVJ|G4P62_T022150"; product "transcript variant X2"; protein_id "KAF7215237.1"; exon_number "12";
CM025016.1	Genbank	CDS	27931197	27931265	.	-	1	gene_id "G4P62_013366"; transcript_id "gnl|WGS:JAAVVJ|G4P62_T022150"; gbkey "CDS"; gene "ankrd44"; locus_tag "G4P62_013366"; orig_transcript_id "gnl|WGS:JAAVVJ|G4P62_T022150"; product "transcript variant X2"; protein_id "KAF7215237.1"; exon_number "13";
CM025016.1	Genbank	CDS	27930985	27931125	.	-	1	gene_id "G4P62_013366"; transcript_id "gnl|WGS:JAAVVJ|G4P62_T022150"; gbkey "CDS"; gene "ankrd44"; locus_tag "G4P62_013366"; orig_transcript_id "gnl|WGS:JAAVVJ|G4P62_T022150"; product "transcript variant X2"; protein_id "KAF7215237.1"; exon_number "14";
CM025016.1	Genbank	CDS	27930734	27930799	.	-	1	gene_id "G4P62_013366"; transcript_id "gnl|WGS:JAAVVJ|G4P62_T022150"; gbkey "CDS"; gene "ankrd44"; locus_tag "G4P62_013366"; orig_transcript_id "gnl|WGS:JAAVVJ|G4P62_T022150"; product "transcript variant X2"; protein_id "KAF7215237.1"; exon_number "15";
CM025016.1	Genbank	CDS	27930400	27930511	.	-	1	gene_id "G4P62_013366"; transcript_id "gnl|WGS:JAAVVJ|G4P62_T022150"; gbkey "CDS"; gene "ankrd44"; locus_tag "G4P62_013366"; orig_transcript_id "gnl|WGS:JAAVVJ|G4P62_T022150"; product "transcript variant X2"; protein_id "KAF7215237.1"; exon_number "16";
CM025016.1	Genbank	CDS	27928928	27928999	.	-	0	gene_id "G4P62_013366"; transcript_id "gnl|WGS:JAAVVJ|G4P62_T022150"; gbkey "CDS"; gene "ankrd44"; locus_tag "G4P62_013366"; orig_transcript_id "gnl|WGS:JAAVVJ|G4P62_T022150"; product "transcript variant X2"; protein_id "KAF7215237.1"; exon_number "17";
CM025016.1	Genbank	CDS	27928637	27928838	.	-	0	gene_id "G4P62_013366"; transcript_id "gnl|WGS:JAAVVJ|G4P62_T022150"; gbkey "CDS"; gene "ankrd44"; locus_tag "G4P62_013366"; orig_transcript_id "gnl|WGS:JAAVVJ|G4P62_T022150"; product "transcript variant X2"; protein_id "KAF7215237.1"; exon_number "18";
CM025016.1	Genbank	CDS	27926724	27926811	.	-	2	gene_id "G4P62_013366"; transcript_id "gnl|WGS:JAAVVJ|G4P62_T022150"; gbkey "CDS"; gene "ankrd44"; locus_tag "G4P62_013366"; orig_transcript_id "gnl|WGS:JAAVVJ|G4P62_T022150"; product "transcript variant X2"; protein_id "KAF7215237.1"; exon_number "19";
CM025016.1	Genbank	CDS	27926519	27926636	.	-	1	gene_id "G4P62_013366"; transcript_id "gnl|WGS:JAAVVJ|G4P62_T022150"; gbkey "CDS"; gene "ankrd44"; locus_tag "G4P62_013366"; orig_transcript_id "gnl|WGS:JAAVVJ|G4P62_T022150"; product "transcript variant X2"; protein_id "KAF7215237.1"; exon_number "20";
CM025016.1	Genbank	CDS	27926212	27926434	.	-	0	gene_id "G4P62_013366"; transcript_id "gnl|WGS:JAAVVJ|G4P62_T022150"; gbkey "CDS"; gene "ankrd44"; locus_tag "G4P62_013366"; orig_transcript_id "gnl|WGS:JAAVVJ|G4P62_T022150"; product "transcript variant X2"; protein_id "KAF7215237.1"; exon_number "21";
CM025016.1	Genbank	CDS	27926013	27926100	.	-	2	gene_id "G4P62_013366"; transcript_id "gnl|WGS:JAAVVJ|G4P62_T022150"; gbkey "CDS"; gene "ankrd44"; locus_tag "G4P62_013366"; orig_transcript_id "gnl|WGS:JAAVVJ|G4P62_T022150"; product "transcript variant X2"; protein_id "KAF7215237.1"; exon_number "22";
CM025016.1	Genbank	CDS	27925855	27925938	.	-	1	gene_id "G4P62_013366"; transcript_id "gnl|WGS:JAAVVJ|G4P62_T022150"; gbkey "CDS"; gene "ankrd44"; locus_tag "G4P62_013366"; orig_transcript_id "gnl|WGS:JAAVVJ|G4P62_T022150"; product "transcript variant X2"; protein_id "KAF7215237.1"; exon_number "23";
CM025016.1	Genbank	CDS	27925633	27925778	.	-	1	gene_id "G4P62_013366"; transcript_id "gnl|WGS:JAAVVJ|G4P62_T022150"; gbkey "CDS"; gene "ankrd44"; locus_tag "G4P62_013366"; orig_transcript_id "gnl|WGS:JAAVVJ|G4P62_T022150"; product "transcript variant X2"; protein_id "KAF7215237.1"; exon_number "24";
CM025016.1	Genbank	CDS	27925473	27925555	.	-	2	gene_id "G4P62_013366"; transcript_id "gnl|WGS:JAAVVJ|G4P62_T022150"; gbkey "CDS"; gene "ankrd44"; locus_tag "G4P62_013366"; orig_transcript_id "gnl|WGS:JAAVVJ|G4P62_T022150"; product "transcript variant X2"; protein_id "KAF7215237.1"; exon_number "25";
CM025016.1	Genbank	CDS	27925297	27925379	.	-	0	gene_id "G4P62_013366"; transcript_id "gnl|WGS:JAAVVJ|G4P62_T022150"; gbkey "CDS"; gene "ankrd44"; locus_tag "G4P62_013366"; orig_transcript_id "gnl|WGS:JAAVVJ|G4P62_T022150"; product "transcript variant X2"; protein_id "KAF7215237.1"; exon_number "26";
CM025016.1	Genbank	CDS	27925133	27925224	.	-	1	gene_id "G4P62_013366"; transcript_id "gnl|WGS:JAAVVJ|G4P62_T022150"; gbkey "CDS"; gene "ankrd44"; locus_tag "G4P62_013366"; orig_transcript_id "gnl|WGS:JAAVVJ|G4P62_T022150"; product "transcript variant X2"; protein_id "KAF7215237.1"; exon_number "27";
CM025016.1	Genbank	CDS	27924037	27924065	.	-	2	gene_id "G4P62_013366"; transcript_id "gnl|WGS:JAAVVJ|G4P62_T022150"; gbkey "CDS"; gene "ankrd44"; locus_tag "G4P62_013366"; orig_transcript_id "gnl|WGS:JAAVVJ|G4P62_T022150"; product "transcript variant X2"; protein_id "KAF7215237.1"; exon_number "28";
CM025016.1	Genbank	start_codon	27943511	27943513	.	-	0	gene_id "G4P62_013366"; transcript_id "gnl|WGS:JAAVVJ|G4P62_T022150"; gbkey "CDS"; gene "ankrd44"; locus_tag "G4P62_013366"; orig_transcript_id "gnl|WGS:JAAVVJ|G4P62_T022150"; product "transcript variant X2"; protein_id "KAF7215237.1"; exon_number "1";
CM025016.1	Genbank	stop_codon	27924034	27924036	.	-	0	gene_id "G4P62_013366"; transcript_id "gnl|WGS:JAAVVJ|G4P62_T022150"; gbkey "CDS"; gene "ankrd44"; locus_tag "G4P62_013366"; orig_transcript_id "gnl|WGS:JAAVVJ|G4P62_T022150"; product "transcript variant X2"; protein_id "KAF7215237.1"; exon_number "28";
CM025016.1	Genbank	gene	27959081	27962733	.	-	.	gene_id "G4P62_013365"; transcript_id ""; description "splicing factor 3B subunit 1 isoform X3"; gbkey "Gene"; gene "sf3b1"; gene_biotype "protein_coding"; locus_tag "G4P62_013365";
CM025016.1	Genbank	transcript	27959081	27962733	.	-	.	gene_id "G4P62_013365"; transcript_id "gnl|WGS:JAAVVJ|G4P62_T022148"; gbkey "mRNA"; gene "sf3b1"; locus_tag "G4P62_013365"; note "transcript variant X3"; orig_protein_id "gnl|WGS:JAAVVJ|G4P62_P022148"; orig_transcript_id "gnl|WGS:JAAVVJ|G4P62_T022148"; product "splicing factor 3b subunit 1"; transcript_biotype "mRNA";
CM025016.1	Genbank	exon	27962625	27962733	.	-	.	gene_id "G4P62_013365"; transcript_id "gnl|WGS:JAAVVJ|G4P62_T022148"; gene "sf3b1"; locus_tag "G4P62_013365"; note "transcript variant X3"; orig_protein_id "gnl|WGS:JAAVVJ|G4P62_P022148"; orig_transcript_id "gnl|WGS:JAAVVJ|G4P62_T022148"; product "splicing factor 3b subunit 1"; transcript_biotype "mRNA"; exon_number "1";
CM025016.1	Genbank	exon	27961522	27961694	.	-	.	gene_id "G4P62_013365"; transcript_id "gnl|WGS:JAAVVJ|G4P62_T022148"; gene "sf3b1"; locus_tag "G4P62_013365"; note "transcript variant X3"; orig_protein_id "gnl|WGS:JAAVVJ|G4P62_P022148"; orig_transcript_id "gnl|WGS:JAAVVJ|G4P62_T022148"; product "splicing factor 3b subunit 1"; transcript_biotype "mRNA"; exon_number "2";
CM025016.1	Genbank	exon	27961280	27961381	.	-	.	gene_id "G4P62_013365"; transcript_id "gnl|WGS:JAAVVJ|G4P62_T022148"; gene "sf3b1"; locus_tag "G4P62_013365"; note "transcript variant X3"; orig_protein_id "gnl|WGS:JAAVVJ|G4P62_P022148"; orig_transcript_id "gnl|WGS:JAAVVJ|G4P62_T022148"; product "splicing factor 3b subunit 1"; transcript_biotype "mRNA"; exon_number "3";
CM025016.1	Genbank	exon	27961057	27961171	.	-	.	gene_id "G4P62_013365"; transcript_id "gnl|WGS:JAAVVJ|G4P62_T022148"; gene "sf3b1"; locus_tag "G4P62_013365"; note "transcript variant X3"; orig_protein_id "gnl|WGS:JAAVVJ|G4P62_P022148"; orig_transcript_id "gnl|WGS:JAAVVJ|G4P62_T022148"; product "splicing factor 3b subunit 1"; transcript_biotype "mRNA"; exon_number "4";
CM025016.1	Genbank	exon	27959432	27959486	.	-	.	gene_id "G4P62_013365"; transcript_id "gnl|WGS:JAAVVJ|G4P62_T022148"; gene "sf3b1"; locus_tag "G4P62_013365"; note "transcript variant X3"; orig_protein_id "gnl|WGS:JAAVVJ|G4P62_P022148"; orig_transcript_id "gnl|WGS:JAAVVJ|G4P62_T022148"; product "splicing factor 3b subunit 1"; transcript_biotype "mRNA"; exon_number "5";
CM025016.1	Genbank	exon	27959081	27959127	.	-	.	gene_id "G4P62_013365"; transcript_id "gnl|WGS:JAAVVJ|G4P62_T022148"; gene "sf3b1"; locus_tag "G4P62_013365"; note "transcript variant X3"; orig_protein_id "gnl|WGS:JAAVVJ|G4P62_P022148"; orig_transcript_id "gnl|WGS:JAAVVJ|G4P62_T022148"; product "splicing factor 3b subunit 1"; transcript_biotype "mRNA"; exon_number "6";
CM025016.1	Genbank	CDS	27962625	27962652	.	-	0	gene_id "G4P62_013365"; transcript_id "gnl|WGS:JAAVVJ|G4P62_T022148"; gbkey "CDS"; gene "sf3b1"; locus_tag "G4P62_013365"; orig_transcript_id "gnl|WGS:JAAVVJ|G4P62_T022148"; product "transcript variant X3"; protein_id "KAF7215235.1"; exon_number "1";
CM025016.1	Genbank	CDS	27961522	27961694	.	-	2	gene_id "G4P62_013365"; transcript_id "gnl|WGS:JAAVVJ|G4P62_T022148"; gbkey "CDS"; gene "sf3b1"; locus_tag "G4P62_013365"; orig_transcript_id "gnl|WGS:JAAVVJ|G4P62_T022148"; product "transcript variant X3"; protein_id "KAF7215235.1"; exon_number "2";
CM025016.1	Genbank	CDS	27961280	27961381	.	-	0	gene_id "G4P62_013365"; transcript_id "gnl|WGS:JAAVVJ|G4P62_T022148"; gbkey "CDS"; gene "sf3b1"; locus_tag "G4P62_013365"; orig_transcript_id "gnl|WGS:JAAVVJ|G4P62_T022148"; product "transcript variant X3"; protein_id "KAF7215235.1"; exon_number "3";
CM025016.1	Genbank	CDS	27961057	27961171	.	-	0	gene_id "G4P62_013365"; transcript_id "gnl|WGS:JAAVVJ|G4P62_T022148"; gbkey "CDS"; gene "sf3b1"; locus_tag "G4P62_013365"; orig_transcript_id "gnl|WGS:JAAVVJ|G4P62_T022148"; product "transcript variant X3"; protein_id "KAF7215235.1"; exon_number "4";
CM025016.1	Genbank	CDS	27959470	27959486	.	-	2	gene_id "G4P62_013365"; transcript_id "gnl|WGS:JAAVVJ|G4P62_T022148"; gbkey "CDS"; gene "sf3b1"; locus_tag "G4P62_013365"; orig_transcript_id "gnl|WGS:JAAVVJ|G4P62_T022148"; product "transcript variant X3"; protein_id "KAF7215235.1"; exon_number "5";
CM025016.1	Genbank	start_codon	27962650	27962652	.	-	0	gene_id "G4P62_013365"; transcript_id "gnl|WGS:JAAVVJ|G4P62_T022148"; gbkey "CDS"; gene "sf3b1"; locus_tag "G4P62_013365"; orig_transcript_id "gnl|WGS:JAAVVJ|G4P62_T022148"; product "transcript variant X3"; protein_id "KAF7215235.1"; exon_number "1";
CM025016.1	Genbank	stop_codon	27959467	27959469	.	-	0	gene_id "G4P62_013365"; transcript_id "gnl|WGS:JAAVVJ|G4P62_T022148"; gbkey "CDS"; gene "sf3b1"; locus_tag "G4P62_013365"; orig_transcript_id "gnl|WGS:JAAVVJ|G4P62_T022148"; product "transcript variant X3"; protein_id "KAF7215235.1"; exon_number "5";
CM025016.1	Genbank	gene	27968055	28006532	.	+	.	gene_id "G4P62_013364"; transcript_id ""; description "coenzyme Q-binding protein COQ10 homolog B"; gbkey "Gene"; gene "coq10b"; gene_biotype "protein_coding"; locus_tag "G4P62_013364";
CM025016.1	Genbank	transcript	27968055	28006532	.	+	.	gene_id "G4P62_013364"; transcript_id "gnl|WGS:JAAVVJ|G4P62_T022147"; gbkey "mRNA"; gene "coq10b"; locus_tag "G4P62_013364"; orig_protein_id "gnl|WGS:JAAVVJ|G4P62_P022147"; orig_transcript_id "gnl|WGS:JAAVVJ|G4P62_T022147"; product "coenzyme Q10B"; transcript_biotype "mRNA";
CM025016.1	Genbank	exon	27968055	27968256	.	+	.	gene_id "G4P62_013364"; transcript_id "gnl|WGS:JAAVVJ|G4P62_T022147"; gene "coq10b"; locus_tag "G4P62_013364"; orig_protein_id "gnl|WGS:JAAVVJ|G4P62_P022147"; orig_transcript_id "gnl|WGS:JAAVVJ|G4P62_T022147"; product "coenzyme Q10B"; transcript_biotype "mRNA"; exon_number "1";
CM025016.1	Genbank	exon	27991827	27991982	.	+	.	gene_id "G4P62_013364"; transcript_id "gnl|WGS:JAAVVJ|G4P62_T022147"; gene "coq10b"; locus_tag "G4P62_013364"; orig_protein_id "gnl|WGS:JAAVVJ|G4P62_P022147"; orig_transcript_id "gnl|WGS:JAAVVJ|G4P62_T022147"; product "coenzyme Q10B"; transcript_biotype "mRNA"; exon_number "2";
CM025016.1	Genbank	exon	27997474	27997666	.	+	.	gene_id "G4P62_013364"; transcript_id "gnl|WGS:JAAVVJ|G4P62_T022147"; gene "coq10b"; locus_tag "G4P62_013364"; orig_protein_id "gnl|WGS:JAAVVJ|G4P62_P022147"; orig_transcript_id "gnl|WGS:JAAVVJ|G4P62_T022147"; product "coenzyme Q10B"; transcript_biotype "mRNA"; exon_number "3";
CM025016.1	Genbank	exon	28004167	28004268	.	+	.	gene_id "G4P62_013364"; transcript_id "gnl|WGS:JAAVVJ|G4P62_T022147"; gene "coq10b"; locus_tag "G4P62_013364"; orig_protein_id "gnl|WGS:JAAVVJ|G4P62_P022147"; orig_transcript_id "gnl|WGS:JAAVVJ|G4P62_T022147"; product "coenzyme Q10B"; transcript_biotype "mRNA"; exon_number "4";
CM025016.1	Genbank	exon	28004385	28006532	.	+	.	gene_id "G4P62_013364"; transcript_id "gnl|WGS:JAAVVJ|G4P62_T022147"; gene "coq10b"; locus_tag "G4P62_013364"; orig_protein_id "gnl|WGS:JAAVVJ|G4P62_P022147"; orig_transcript_id "gnl|WGS:JAAVVJ|G4P62_T022147"; product "coenzyme Q10B"; transcript_biotype "mRNA"; exon_number "5";
CM025016.1	Genbank	CDS	27968159	27968256	.	+	0	gene_id "G4P62_013364"; transcript_id "gnl|WGS:JAAVVJ|G4P62_T022147"; gbkey "CDS"; gene "coq10b"; locus_tag "G4P62_013364"; orig_transcript_id "gnl|WGS:JAAVVJ|G4P62_T022147"; product "coenzyme Q10B"; protein_id "KAF7215234.1"; exon_number "1";
CM025016.1	Genbank	CDS	27991827	27991982	.	+	1	gene_id "G4P62_013364"; transcript_id "gnl|WGS:JAAVVJ|G4P62_T022147"; gbkey "CDS"; gene "coq10b"; locus_tag "G4P62_013364"; orig_transcript_id "gnl|WGS:JAAVVJ|G4P62_T022147"; product "coenzyme Q10B"; protein_id "KAF7215234.1"; exon_number "2";
CM025016.1	Genbank	CDS	27997474	27997666	.	+	1	gene_id "G4P62_013364"; transcript_id "gnl|WGS:JAAVVJ|G4P62_T022147"; gbkey "CDS"; gene "coq10b"; locus_tag "G4P62_013364"; orig_transcript_id "gnl|WGS:JAAVVJ|G4P62_T022147"; product "coenzyme Q10B"; protein_id "KAF7215234.1"; exon_number "3";
CM025016.1	Genbank	CDS	28004167	28004268	.	+	0	gene_id "G4P62_013364"; transcript_id "gnl|WGS:JAAVVJ|G4P62_T022147"; gbkey "CDS"; gene "coq10b"; locus_tag "G4P62_013364"; orig_transcript_id "gnl|WGS:JAAVVJ|G4P62_T022147"; product "coenzyme Q10B"; protein_id "KAF7215234.1"; exon_number "4";
CM025016.1	Genbank	CDS	28004385	28004549	.	+	0	gene_id "G4P62_013364"; transcript_id "gnl|WGS:JAAVVJ|G4P62_T022147"; gbkey "CDS"; gene "coq10b"; locus_tag "G4P62_013364"; orig_transcript_id "gnl|WGS:JAAVVJ|G4P62_T022147"; product "coenzyme Q10B"; protein_id "KAF7215234.1"; exon_number "5";
CM025016.1	Genbank	start_codon	27968159	27968161	.	+	0	gene_id "G4P62_013364"; transcript_id "gnl|WGS:JAAVVJ|G4P62_T022147"; gbkey "CDS"; gene "coq10b"; locus_tag "G4P62_013364"; orig_transcript_id "gnl|WGS:JAAVVJ|G4P62_T022147"; product "coenzyme Q10B"; protein_id "KAF7215234.1"; exon_number "1";
CM025016.1	Genbank	stop_codon	28004550	28004552	.	+	0	gene_id "G4P62_013364"; transcript_id "gnl|WGS:JAAVVJ|G4P62_T022147"; gbkey "CDS"; gene "coq10b"; locus_tag "G4P62_013364"; orig_transcript_id "gnl|WGS:JAAVVJ|G4P62_T022147"; product "coenzyme Q10B"; protein_id "KAF7215234.1"; exon_number "5";
CM025016.1	Genbank	gene	28007596	28012059	.	-	.	gene_id "G4P62_013363"; transcript_id ""; description "60 kDa heat shock protein mitochondrial"; gbkey "Gene"; gene "hspd1"; gene_biotype "protein_coding"; locus_tag "G4P62_013363";
CM025016.1	Genbank	transcript	28007596	28012059	.	-	.	gene_id "G4P62_013363"; transcript_id "gnl|WGS:JAAVVJ|G4P62_T022146"; gbkey "mRNA"; gene "hspd1"; locus_tag "G4P62_013363"; orig_protein_id "gnl|WGS:JAAVVJ|G4P62_P022146"; orig_transcript_id "gnl|WGS:JAAVVJ|G4P62_T022146"; product "heat shock protein family D (Hsp60) member 1"; transcript_biotype "mRNA";
CM025016.1	Genbank	exon	28011931	28012059	.	-	.	gene_id "G4P62_013363"; transcript_id "gnl|WGS:JAAVVJ|G4P62_T022146"; gene "hspd1"; locus_tag "G4P62_013363"; orig_protein_id "gnl|WGS:JAAVVJ|G4P62_P022146"; orig_transcript_id "gnl|WGS:JAAVVJ|G4P62_T022146"; product "heat shock protein family D (Hsp60) member 1"; transcript_biotype "mRNA"; exon_number "1";
CM025016.1	Genbank	exon	28010808	28010983	.	-	.	gene_id "G4P62_013363"; transcript_id "gnl|WGS:JAAVVJ|G4P62_T022146"; gene "hspd1"; locus_tag "G4P62_013363"; orig_protein_id "gnl|WGS:JAAVVJ|G4P62_P022146"; orig_transcript_id "gnl|WGS:JAAVVJ|G4P62_T022146"; product "heat shock protein family D (Hsp60) member 1"; transcript_biotype "mRNA"; exon_number "2";
CM025016.1	Genbank	exon	28010043	28010378	.	-	.	gene_id "G4P62_013363"; transcript_id "gnl|WGS:JAAVVJ|G4P62_T022146"; gene "hspd1"; locus_tag "G4P62_013363"; orig_protein_id "gnl|WGS:JAAVVJ|G4P62_P022146"; orig_transcript_id "gnl|WGS:JAAVVJ|G4P62_T022146"; product "heat shock protein family D (Hsp60) member 1"; transcript_biotype "mRNA"; exon_number "3";
CM025016.1	Genbank	exon	28009861	28009956	.	-	.	gene_id "G4P62_013363"; transcript_id "gnl|WGS:JAAVVJ|G4P62_T022146"; gene "hspd1"; locus_tag "G4P62_013363"; orig_protein_id "gnl|WGS:JAAVVJ|G4P62_P022146"; orig_transcript_id "gnl|WGS:JAAVVJ|G4P62_T022146"; product "heat shock protein family D (Hsp60) member 1"; transcript_biotype "mRNA"; exon_number "4";
CM025016.1	Genbank	exon	28009681	28009774	.	-	.	gene_id "G4P62_013363"; transcript_id "gnl|WGS:JAAVVJ|G4P62_T022146"; gene "hspd1"; locus_tag "G4P62_013363"; orig_protein_id "gnl|WGS:JAAVVJ|G4P62_P022146"; orig_transcript_id "gnl|WGS:JAAVVJ|G4P62_T022146"; product "heat shock protein family D (Hsp60) member 1"; transcript_biotype "mRNA"; exon_number "5";
CM025016.1	Genbank	exon	28009435	28009603	.	-	.	gene_id "G4P62_013363"; transcript_id "gnl|WGS:JAAVVJ|G4P62_T022146"; gene "hspd1"; locus_tag "G4P62_013363"; orig_protein_id "gnl|WGS:JAAVVJ|G4P62_P022146"; orig_transcript_id "gnl|WGS:JAAVVJ|G4P62_T022146"; product "heat shock protein family D (Hsp60) member 1"; transcript_biotype "mRNA"; exon_number "6";
CM025016.1	Genbank	exon	28009227	28009326	.	-	.	gene_id "G4P62_013363"; transcript_id "gnl|WGS:JAAVVJ|G4P62_T022146"; gene "hspd1"; locus_tag "G4P62_013363"; orig_protein_id "gnl|WGS:JAAVVJ|G4P62_P022146"; orig_transcript_id "gnl|WGS:JAAVVJ|G4P62_T022146"; product "heat shock protein family D (Hsp60) member 1"; transcript_biotype "mRNA"; exon_number "7";
CM025016.1	Genbank	exon	28008893	28009138	.	-	.	gene_id "G4P62_013363"; transcript_id "gnl|WGS:JAAVVJ|G4P62_T022146"; gene "hspd1"; locus_tag "G4P62_013363"; orig_protein_id "gnl|WGS:JAAVVJ|G4P62_P022146"; orig_transcript_id "gnl|WGS:JAAVVJ|G4P62_T022146"; product "heat shock protein family D (Hsp60) member 1"; transcript_biotype "mRNA"; exon_number "8";
CM025016.1	Genbank	exon	28008646	28008820	.	-	.	gene_id "G4P62_013363"; transcript_id "gnl|WGS:JAAVVJ|G4P62_T022146"; gene "hspd1"; locus_tag "G4P62_013363"; orig_protein_id "gnl|WGS:JAAVVJ|G4P62_P022146"; orig_transcript_id "gnl|WGS:JAAVVJ|G4P62_T022146"; product "heat shock protein family D (Hsp60) member 1"; transcript_biotype "mRNA"; exon_number "9";
CM025016.1	Genbank	exon	28008394	28008572	.	-	.	gene_id "G4P62_013363"; transcript_id "gnl|WGS:JAAVVJ|G4P62_T022146"; gene "hspd1"; locus_tag "G4P62_013363"; orig_protein_id "gnl|WGS:JAAVVJ|G4P62_P022146"; orig_transcript_id "gnl|WGS:JAAVVJ|G4P62_T022146"; product "heat shock protein family D (Hsp60) member 1"; transcript_biotype "mRNA"; exon_number "10";
CM025016.1	Genbank	exon	28007596	28008305	.	-	.	gene_id "G4P62_013363"; transcript_id "gnl|WGS:JAAVVJ|G4P62_T022146"; gene "hspd1"; locus_tag "G4P62_013363"; orig_protein_id "gnl|WGS:JAAVVJ|G4P62_P022146"; orig_transcript_id "gnl|WGS:JAAVVJ|G4P62_T022146"; product "heat shock protein family D (Hsp60) member 1"; transcript_biotype "mRNA"; exon_number "11";
CM025016.1	Genbank	CDS	28010808	28010981	.	-	0	gene_id "G4P62_013363"; transcript_id "gnl|WGS:JAAVVJ|G4P62_T022146"; gbkey "CDS"; gene "hspd1"; locus_tag "G4P62_013363"; orig_transcript_id "gnl|WGS:JAAVVJ|G4P62_T022146"; product "heat shock protein family D (Hsp60) member 1"; protein_id "KAF7215233.1"; exon_number "2";
CM025016.1	Genbank	CDS	28010043	28010378	.	-	0	gene_id "G4P62_013363"; transcript_id "gnl|WGS:JAAVVJ|G4P62_T022146"; gbkey "CDS"; gene "hspd1"; locus_tag "G4P62_013363"; orig_transcript_id "gnl|WGS:JAAVVJ|G4P62_T022146"; product "heat shock protein family D (Hsp60) member 1"; protein_id "KAF7215233.1"; exon_number "3";
CM025016.1	Genbank	CDS	28009861	28009956	.	-	0	gene_id "G4P62_013363"; transcript_id "gnl|WGS:JAAVVJ|G4P62_T022146"; gbkey "CDS"; gene "hspd1"; locus_tag "G4P62_013363"; orig_transcript_id "gnl|WGS:JAAVVJ|G4P62_T022146"; product "heat shock protein family D (Hsp60) member 1"; protein_id "KAF7215233.1"; exon_number "4";
CM025016.1	Genbank	CDS	28009681	28009774	.	-	0	gene_id "G4P62_013363"; transcript_id "gnl|WGS:JAAVVJ|G4P62_T022146"; gbkey "CDS"; gene "hspd1"; locus_tag "G4P62_013363"; orig_transcript_id "gnl|WGS:JAAVVJ|G4P62_T022146"; product "heat shock protein family D (Hsp60) member 1"; protein_id "KAF7215233.1"; exon_number "5";
CM025016.1	Genbank	CDS	28009435	28009603	.	-	2	gene_id "G4P62_013363"; transcript_id "gnl|WGS:JAAVVJ|G4P62_T022146"; gbkey "CDS"; gene "hspd1"; locus_tag "G4P62_013363"; orig_transcript_id "gnl|WGS:JAAVVJ|G4P62_T022146"; product "heat shock protein family D (Hsp60) member 1"; protein_id "KAF7215233.1"; exon_number "6";
CM025016.1	Genbank	CDS	28009227	28009326	.	-	1	gene_id "G4P62_013363"; transcript_id "gnl|WGS:JAAVVJ|G4P62_T022146"; gbkey "CDS"; gene "hspd1"; locus_tag "G4P62_013363"; orig_transcript_id "gnl|WGS:JAAVVJ|G4P62_T022146"; product "heat shock protein family D (Hsp60) member 1"; protein_id "KAF7215233.1"; exon_number "7";
CM025016.1	Genbank	CDS	28008893	28009138	.	-	0	gene_id "G4P62_013363"; transcript_id "gnl|WGS:JAAVVJ|G4P62_T022146"; gbkey "CDS"; gene "hspd1"; locus_tag "G4P62_013363"; orig_transcript_id "gnl|WGS:JAAVVJ|G4P62_T022146"; product "heat shock protein family D (Hsp60) member 1"; protein_id "KAF7215233.1"; exon_number "8";
CM025016.1	Genbank	CDS	28008646	28008820	.	-	0	gene_id "G4P62_013363"; transcript_id "gnl|WGS:JAAVVJ|G4P62_T022146"; gbkey "CDS"; gene "hspd1"; locus_tag "G4P62_013363"; orig_transcript_id "gnl|WGS:JAAVVJ|G4P62_T022146"; product "heat shock protein family D (Hsp60) member 1"; protein_id "KAF7215233.1"; exon_number "9";
CM025016.1	Genbank	CDS	28008394	28008572	.	-	2	gene_id "G4P62_013363"; transcript_id "gnl|WGS:JAAVVJ|G4P62_T022146"; gbkey "CDS"; gene "hspd1"; locus_tag "G4P62_013363"; orig_transcript_id "gnl|WGS:JAAVVJ|G4P62_T022146"; product "heat shock protein family D (Hsp60) member 1"; protein_id "KAF7215233.1"; exon_number "10";
CM025016.1	Genbank	CDS	28008150	28008305	.	-	0	gene_id "G4P62_013363"; transcript_id "gnl|WGS:JAAVVJ|G4P62_T022146"; gbkey "CDS"; gene "hspd1"; locus_tag "G4P62_013363"; orig_transcript_id "gnl|WGS:JAAVVJ|G4P62_T022146"; product "heat shock protein family D (Hsp60) member 1"; protein_id "KAF7215233.1"; exon_number "11";
CM025016.1	Genbank	start_codon	28010979	28010981	.	-	0	gene_id "G4P62_013363"; transcript_id "gnl|WGS:JAAVVJ|G4P62_T022146"; gbkey "CDS"; gene "hspd1"; locus_tag "G4P62_013363"; orig_transcript_id "gnl|WGS:JAAVVJ|G4P62_T022146"; product "heat shock protein family D (Hsp60) member 1"; protein_id "KAF7215233.1"; exon_number "2";
CM025016.1	Genbank	stop_codon	28008147	28008149	.	-	0	gene_id "G4P62_013363"; transcript_id "gnl|WGS:JAAVVJ|G4P62_T022146"; gbkey "CDS"; gene "hspd1"; locus_tag "G4P62_013363"; orig_transcript_id "gnl|WGS:JAAVVJ|G4P62_T022146"; product "heat shock protein family D (Hsp60) member 1"; protein_id "KAF7215233.1"; exon_number "11";
CM025016.1	Genbank	gene	28012314	28029199	.	+	.	gene_id "G4P62_013362"; transcript_id ""; description "MOB-like protein phocein isoform X3"; gbkey "Gene"; gene_biotype "protein_coding"; locus_tag "G4P62_013362"; note "LOC107389570";
CM025016.1	Genbank	transcript	28012314	28029199	.	+	.	gene_id "G4P62_013362"; transcript_id "gnl|WGS:JAAVVJ|G4P62_T022143"; gbkey "mRNA"; locus_tag "G4P62_013362"; note "transcript variant X3"; orig_protein_id "gnl|WGS:JAAVVJ|G4P62_P022143"; orig_transcript_id "gnl|WGS:JAAVVJ|G4P62_T022143"; product "MOB-like protein phocein"; transcript_biotype "mRNA";
CM025016.1	Genbank	exon	28012314	28012597	.	+	.	gene_id "G4P62_013362"; transcript_id "gnl|WGS:JAAVVJ|G4P62_T022143"; locus_tag "G4P62_013362"; note "transcript variant X3"; orig_protein_id "gnl|WGS:JAAVVJ|G4P62_P022143"; orig_transcript_id "gnl|WGS:JAAVVJ|G4P62_T022143"; product "MOB-like protein phocein"; transcript_biotype "mRNA"; exon_number "1";
CM025016.1	Genbank	exon	28015877	28016032	.	+	.	gene_id "G4P62_013362"; transcript_id "gnl|WGS:JAAVVJ|G4P62_T022143"; locus_tag "G4P62_013362"; note "transcript variant X3"; orig_protein_id "gnl|WGS:JAAVVJ|G4P62_P022143"; orig_transcript_id "gnl|WGS:JAAVVJ|G4P62_T022143"; product "MOB-like protein phocein"; transcript_biotype "mRNA"; exon_number "2";
CM025016.1	Genbank	exon	28018489	28018551	.	+	.	gene_id "G4P62_013362"; transcript_id "gnl|WGS:JAAVVJ|G4P62_T022143"; locus_tag "G4P62_013362"; note "transcript variant X3"; orig_protein_id "gnl|WGS:JAAVVJ|G4P62_P022143"; orig_transcript_id "gnl|WGS:JAAVVJ|G4P62_T022143"; product "MOB-like protein phocein"; transcript_biotype "mRNA"; exon_number "3";
CM025016.1	Genbank	exon	28020694	28020794	.	+	.	gene_id "G4P62_013362"; transcript_id "gnl|WGS:JAAVVJ|G4P62_T022143"; locus_tag "G4P62_013362"; note "transcript variant X3"; orig_protein_id "gnl|WGS:JAAVVJ|G4P62_P022143"; orig_transcript_id "gnl|WGS:JAAVVJ|G4P62_T022143"; product "MOB-like protein phocein"; transcript_biotype "mRNA"; exon_number "4";
CM025016.1	Genbank	exon	28023626	28023668	.	+	.	gene_id "G4P62_013362"; transcript_id "gnl|WGS:JAAVVJ|G4P62_T022143"; locus_tag "G4P62_013362"; note "transcript variant X3"; orig_protein_id "gnl|WGS:JAAVVJ|G4P62_P022143"; orig_transcript_id "gnl|WGS:JAAVVJ|G4P62_T022143"; product "MOB-like protein phocein"; transcript_biotype "mRNA"; exon_number "5";
CM025016.1	Genbank	exon	28024693	28024779	.	+	.	gene_id "G4P62_013362"; transcript_id "gnl|WGS:JAAVVJ|G4P62_T022143"; locus_tag "G4P62_013362"; note "transcript variant X3"; orig_protein_id "gnl|WGS:JAAVVJ|G4P62_P022143"; orig_transcript_id "gnl|WGS:JAAVVJ|G4P62_T022143"; product "MOB-like protein phocein"; transcript_biotype "mRNA"; exon_number "6";
CM025016.1	Genbank	exon	28024875	28024954	.	+	.	gene_id "G4P62_013362"; transcript_id "gnl|WGS:JAAVVJ|G4P62_T022143"; locus_tag "G4P62_013362"; note "transcript variant X3"; orig_protein_id "gnl|WGS:JAAVVJ|G4P62_P022143"; orig_transcript_id "gnl|WGS:JAAVVJ|G4P62_T022143"; product "MOB-like protein phocein"; transcript_biotype "mRNA"; exon_number "7";
CM025016.1	Genbank	exon	28027206	28027317	.	+	.	gene_id "G4P62_013362"; transcript_id "gnl|WGS:JAAVVJ|G4P62_T022143"; locus_tag "G4P62_013362"; note "transcript variant X3"; orig_protein_id "gnl|WGS:JAAVVJ|G4P62_P022143"; orig_transcript_id "gnl|WGS:JAAVVJ|G4P62_T022143"; product "MOB-like protein phocein"; transcript_biotype "mRNA"; exon_number "8";
CM025016.1	Genbank	exon	28027734	28029199	.	+	.	gene_id "G4P62_013362"; transcript_id "gnl|WGS:JAAVVJ|G4P62_T022143"; locus_tag "G4P62_013362"; note "transcript variant X3"; orig_protein_id "gnl|WGS:JAAVVJ|G4P62_P022143"; orig_transcript_id "gnl|WGS:JAAVVJ|G4P62_T022143"; product "MOB-like protein phocein"; transcript_biotype "mRNA"; exon_number "9";
CM025016.1	Genbank	CDS	28012595	28012597	.	+	0	gene_id "G4P62_013362"; transcript_id "gnl|WGS:JAAVVJ|G4P62_T022143"; gbkey "CDS"; locus_tag "G4P62_013362"; orig_transcript_id "gnl|WGS:JAAVVJ|G4P62_T022143"; product "transcript variant X3"; protein_id "KAF7215230.1"; exon_number "1";
CM025016.1	Genbank	CDS	28015877	28016032	.	+	0	gene_id "G4P62_013362"; transcript_id "gnl|WGS:JAAVVJ|G4P62_T022143"; gbkey "CDS"; locus_tag "G4P62_013362"; orig_transcript_id "gnl|WGS:JAAVVJ|G4P62_T022143"; product "transcript variant X3"; protein_id "KAF7215230.1"; exon_number "2";
CM025016.1	Genbank	CDS	28018489	28018551	.	+	0	gene_id "G4P62_013362"; transcript_id "gnl|WGS:JAAVVJ|G4P62_T022143"; gbkey "CDS"; locus_tag "G4P62_013362"; orig_transcript_id "gnl|WGS:JAAVVJ|G4P62_T022143"; product "transcript variant X3"; protein_id "KAF7215230.1"; exon_number "3";
CM025016.1	Genbank	CDS	28020694	28020794	.	+	0	gene_id "G4P62_013362"; transcript_id "gnl|WGS:JAAVVJ|G4P62_T022143"; gbkey "CDS"; locus_tag "G4P62_013362"; orig_transcript_id "gnl|WGS:JAAVVJ|G4P62_T022143"; product "transcript variant X3"; protein_id "KAF7215230.1"; exon_number "4";
CM025016.1	Genbank	CDS	28023626	28023668	.	+	1	gene_id "G4P62_013362"; transcript_id "gnl|WGS:JAAVVJ|G4P62_T022143"; gbkey "CDS"; locus_tag "G4P62_013362"; orig_transcript_id "gnl|WGS:JAAVVJ|G4P62_T022143"; product "transcript variant X3"; protein_id "KAF7215230.1"; exon_number "5";
CM025016.1	Genbank	CDS	28024693	28024779	.	+	0	gene_id "G4P62_013362"; transcript_id "gnl|WGS:JAAVVJ|G4P62_T022143"; gbkey "CDS"; locus_tag "G4P62_013362"; orig_transcript_id "gnl|WGS:JAAVVJ|G4P62_T022143"; product "transcript variant X3"; protein_id "KAF7215230.1"; exon_number "6";
CM025016.1	Genbank	CDS	28024875	28024954	.	+	0	gene_id "G4P62_013362"; transcript_id "gnl|WGS:JAAVVJ|G4P62_T022143"; gbkey "CDS"; locus_tag "G4P62_013362"; orig_transcript_id "gnl|WGS:JAAVVJ|G4P62_T022143"; product "transcript variant X3"; protein_id "KAF7215230.1"; exon_number "7";
CM025016.1	Genbank	CDS	28027206	28027317	.	+	1	gene_id "G4P62_013362"; transcript_id "gnl|WGS:JAAVVJ|G4P62_T022143"; gbkey "CDS"; locus_tag "G4P62_013362"; orig_transcript_id "gnl|WGS:JAAVVJ|G4P62_T022143"; product "transcript variant X3"; protein_id "KAF7215230.1"; exon_number "8";
CM025016.1	Genbank	CDS	28027734	28027865	.	+	0	gene_id "G4P62_013362"; transcript_id "gnl|WGS:JAAVVJ|G4P62_T022143"; gbkey "CDS"; locus_tag "G4P62_013362"; orig_transcript_id "gnl|WGS:JAAVVJ|G4P62_T022143"; product "transcript variant X3"; protein_id "KAF7215230.1"; exon_number "9";
CM025016.1	Genbank	start_codon	28012595	28012597	.	+	0	gene_id "G4P62_013362"; transcript_id "gnl|WGS:JAAVVJ|G4P62_T022143"; gbkey "CDS"; locus_tag "G4P62_013362"; orig_transcript_id "gnl|WGS:JAAVVJ|G4P62_T022143"; product "transcript variant X3"; protein_id "KAF7215230.1"; exon_number "1";
CM025016.1	Genbank	stop_codon	28027866	28027868	.	+	0	gene_id "G4P62_013362"; transcript_id "gnl|WGS:JAAVVJ|G4P62_T022143"; gbkey "CDS"; locus_tag "G4P62_013362"; orig_transcript_id "gnl|WGS:JAAVVJ|G4P62_T022143"; product "transcript variant X3"; protein_id "KAF7215230.1"; exon_number "9";
CM025016.1	Genbank	transcript	28012314	28016915	.	+	.	gene_id "G4P62_013362"; transcript_id "gnl|WGS:JAAVVJ|G4P62_T022145"; gbkey "mRNA"; locus_tag "G4P62_013362"; note "transcript variant X2"; orig_protein_id "gnl|WGS:JAAVVJ|G4P62_P022145"; orig_transcript_id "gnl|WGS:JAAVVJ|G4P62_T022145"; product "MOB-like protein phocein"; transcript_biotype "mRNA";
CM025016.1	Genbank	exon	28012314	28012597	.	+	.	gene_id "G4P62_013362"; transcript_id "gnl|WGS:JAAVVJ|G4P62_T022145"; locus_tag "G4P62_013362"; note "transcript variant X2"; orig_protein_id "gnl|WGS:JAAVVJ|G4P62_P022145"; orig_transcript_id "gnl|WGS:JAAVVJ|G4P62_T022145"; product "MOB-like protein phocein"; transcript_biotype "mRNA"; exon_number "1";
CM025016.1	Genbank	exon	28015877	28016032	.	+	.	gene_id "G4P62_013362"; transcript_id "gnl|WGS:JAAVVJ|G4P62_T022145"; locus_tag "G4P62_013362"; note "transcript variant X2"; orig_protein_id "gnl|WGS:JAAVVJ|G4P62_P022145"; orig_transcript_id "gnl|WGS:JAAVVJ|G4P62_T022145"; product "MOB-like protein phocein"; transcript_biotype "mRNA"; exon_number "2";
CM025016.1	Genbank	exon	28016561	28016650	.	+	.	gene_id "G4P62_013362"; transcript_id "gnl|WGS:JAAVVJ|G4P62_T022145"; locus_tag "G4P62_013362"; note "transcript variant X2"; orig_protein_id "gnl|WGS:JAAVVJ|G4P62_P022145"; orig_transcript_id "gnl|WGS:JAAVVJ|G4P62_T022145"; product "MOB-like protein phocein"; transcript_biotype "mRNA"; exon_number "3";
CM025016.1	Genbank	exon	28016728	28016915	.	+	.	gene_id "G4P62_013362"; transcript_id "gnl|WGS:JAAVVJ|G4P62_T022145"; locus_tag "G4P62_013362"; note "transcript variant X2"; orig_protein_id "gnl|WGS:JAAVVJ|G4P62_P022145"; orig_transcript_id "gnl|WGS:JAAVVJ|G4P62_T022145"; product "MOB-like protein phocein"; transcript_biotype "mRNA"; exon_number "4";
CM025016.1	Genbank	CDS	28012595	28012597	.	+	0	gene_id "G4P62_013362"; transcript_id "gnl|WGS:JAAVVJ|G4P62_T022145"; gbkey "CDS"; locus_tag "G4P62_013362"; orig_transcript_id "gnl|WGS:JAAVVJ|G4P62_T022145"; product "transcript variant X2"; protein_id "KAF7215232.1"; exon_number "1";
CM025016.1	Genbank	CDS	28015877	28016032	.	+	0	gene_id "G4P62_013362"; transcript_id "gnl|WGS:JAAVVJ|G4P62_T022145"; gbkey "CDS"; locus_tag "G4P62_013362"; orig_transcript_id "gnl|WGS:JAAVVJ|G4P62_T022145"; product "transcript variant X2"; protein_id "KAF7215232.1"; exon_number "2";
CM025016.1	Genbank	CDS	28016561	28016650	.	+	0	gene_id "G4P62_013362"; transcript_id "gnl|WGS:JAAVVJ|G4P62_T022145"; gbkey "CDS"; locus_tag "G4P62_013362"; orig_transcript_id "gnl|WGS:JAAVVJ|G4P62_T022145"; product "transcript variant X2"; protein_id "KAF7215232.1"; exon_number "3";
CM025016.1	Genbank	CDS	28016728	28016775	.	+	0	gene_id "G4P62_013362"; transcript_id "gnl|WGS:JAAVVJ|G4P62_T022145"; gbkey "CDS"; locus_tag "G4P62_013362"; orig_transcript_id "gnl|WGS:JAAVVJ|G4P62_T022145"; product "transcript variant X2"; protein_id "KAF7215232.1"; exon_number "4";
CM025016.1	Genbank	start_codon	28012595	28012597	.	+	0	gene_id "G4P62_013362"; transcript_id "gnl|WGS:JAAVVJ|G4P62_T022145"; gbkey "CDS"; locus_tag "G4P62_013362"; orig_transcript_id "gnl|WGS:JAAVVJ|G4P62_T022145"; product "transcript variant X2"; protein_id "KAF7215232.1"; exon_number "1";
CM025016.1	Genbank	stop_codon	28016776	28016778	.	+	0	gene_id "G4P62_013362"; transcript_id "gnl|WGS:JAAVVJ|G4P62_T022145"; gbkey "CDS"; locus_tag "G4P62_013362"; orig_transcript_id "gnl|WGS:JAAVVJ|G4P62_T022145"; product "transcript variant X2"; protein_id "KAF7215232.1"; exon_number "4";
CM025016.1	Genbank	transcript	28017713	28029199	.	+	.	gene_id "G4P62_013362"; transcript_id "gnl|WGS:JAAVVJ|G4P62_T022144"; gbkey "mRNA"; locus_tag "G4P62_013362"; note "transcript variant X1"; orig_protein_id "gnl|WGS:JAAVVJ|G4P62_P022144"; orig_transcript_id "gnl|WGS:JAAVVJ|G4P62_T022144"; product "MOB-like protein phocein"; transcript_biotype "mRNA";
CM025016.1	Genbank	exon	28017713	28017901	.	+	.	gene_id "G4P62_013362"; transcript_id "gnl|WGS:JAAVVJ|G4P62_T022144"; locus_tag "G4P62_013362"; note "transcript variant X1"; orig_protein_id "gnl|WGS:JAAVVJ|G4P62_P022144"; orig_transcript_id "gnl|WGS:JAAVVJ|G4P62_T022144"; product "MOB-like protein phocein"; transcript_biotype "mRNA"; exon_number "1";
CM025016.1	Genbank	exon	28018489	28018551	.	+	.	gene_id "G4P62_013362"; transcript_id "gnl|WGS:JAAVVJ|G4P62_T022144"; locus_tag "G4P62_013362"; note "transcript variant X1"; orig_protein_id "gnl|WGS:JAAVVJ|G4P62_P022144"; orig_transcript_id "gnl|WGS:JAAVVJ|G4P62_T022144"; product "MOB-like protein phocein"; transcript_biotype "mRNA"; exon_number "2";
CM025016.1	Genbank	exon	28020694	28020794	.	+	.	gene_id "G4P62_013362"; transcript_id "gnl|WGS:JAAVVJ|G4P62_T022144"; locus_tag "G4P62_013362"; note "transcript variant X1"; orig_protein_id "gnl|WGS:JAAVVJ|G4P62_P022144"; orig_transcript_id "gnl|WGS:JAAVVJ|G4P62_T022144"; product "MOB-like protein phocein"; transcript_biotype "mRNA"; exon_number "3";
CM025016.1	Genbank	exon	28023626	28023668	.	+	.	gene_id "G4P62_013362"; transcript_id "gnl|WGS:JAAVVJ|G4P62_T022144"; locus_tag "G4P62_013362"; note "transcript variant X1"; orig_protein_id "gnl|WGS:JAAVVJ|G4P62_P022144"; orig_transcript_id "gnl|WGS:JAAVVJ|G4P62_T022144"; product "MOB-like protein phocein"; transcript_biotype "mRNA"; exon_number "4";
CM025016.1	Genbank	exon	28024693	28024779	.	+	.	gene_id "G4P62_013362"; transcript_id "gnl|WGS:JAAVVJ|G4P62_T022144"; locus_tag "G4P62_013362"; note "transcript variant X1"; orig_protein_id "gnl|WGS:JAAVVJ|G4P62_P022144"; orig_transcript_id "gnl|WGS:JAAVVJ|G4P62_T022144"; product "MOB-like protein phocein"; transcript_biotype "mRNA"; exon_number "5";
CM025016.1	Genbank	exon	28024875	28024954	.	+	.	gene_id "G4P62_013362"; transcript_id "gnl|WGS:JAAVVJ|G4P62_T022144"; locus_tag "G4P62_013362"; note "transcript variant X1"; orig_protein_id "gnl|WGS:JAAVVJ|G4P62_P022144"; orig_transcript_id "gnl|WGS:JAAVVJ|G4P62_T022144"; product "MOB-like protein phocein"; transcript_biotype "mRNA"; exon_number "6";
CM025016.1	Genbank	exon	28027206	28027317	.	+	.	gene_id "G4P62_013362"; transcript_id "gnl|WGS:JAAVVJ|G4P62_T022144"; locus_tag "G4P62_013362"; note "transcript variant X1"; orig_protein_id "gnl|WGS:JAAVVJ|G4P62_P022144"; orig_transcript_id "gnl|WGS:JAAVVJ|G4P62_T022144"; product "MOB-like protein phocein"; transcript_biotype "mRNA"; exon_number "7";
CM025016.1	Genbank	exon	28027734	28029199	.	+	.	gene_id "G4P62_013362"; transcript_id "gnl|WGS:JAAVVJ|G4P62_T022144"; locus_tag "G4P62_013362"; note "transcript variant X1"; orig_protein_id "gnl|WGS:JAAVVJ|G4P62_P022144"; orig_transcript_id "gnl|WGS:JAAVVJ|G4P62_T022144"; product "MOB-like protein phocein"; transcript_biotype "mRNA"; exon_number "8";
CM025016.1	Genbank	CDS	28017842	28017901	.	+	0	gene_id "G4P62_013362"; transcript_id "gnl|WGS:JAAVVJ|G4P62_T022144"; gbkey "CDS"; locus_tag "G4P62_013362"; orig_transcript_id "gnl|WGS:JAAVVJ|G4P62_T022144"; product "transcript variant X1"; protein_id "KAF7215231.1"; exon_number "1";
CM025016.1	Genbank	CDS	28018489	28018551	.	+	0	gene_id "G4P62_013362"; transcript_id "gnl|WGS:JAAVVJ|G4P62_T022144"; gbkey "CDS"; locus_tag "G4P62_013362"; orig_transcript_id "gnl|WGS:JAAVVJ|G4P62_T022144"; product "transcript variant X1"; protein_id "KAF7215231.1"; exon_number "2";
CM025016.1	Genbank	CDS	28020694	28020794	.	+	0	gene_id "G4P62_013362"; transcript_id "gnl|WGS:JAAVVJ|G4P62_T022144"; gbkey "CDS"; locus_tag "G4P62_013362"; orig_transcript_id "gnl|WGS:JAAVVJ|G4P62_T022144"; product "transcript variant X1"; protein_id "KAF7215231.1"; exon_number "3";
CM025016.1	Genbank	CDS	28023626	28023668	.	+	1	gene_id "G4P62_013362"; transcript_id "gnl|WGS:JAAVVJ|G4P62_T022144"; gbkey "CDS"; locus_tag "G4P62_013362"; orig_transcript_id "gnl|WGS:JAAVVJ|G4P62_T022144"; product "transcript variant X1"; protein_id "KAF7215231.1"; exon_number "4";
CM025016.1	Genbank	CDS	28024693	28024779	.	+	0	gene_id "G4P62_013362"; transcript_id "gnl|WGS:JAAVVJ|G4P62_T022144"; gbkey "CDS"; locus_tag "G4P62_013362"; orig_transcript_id "gnl|WGS:JAAVVJ|G4P62_T022144"; product "transcript variant X1"; protein_id "KAF7215231.1"; exon_number "5";
CM025016.1	Genbank	CDS	28024875	28024954	.	+	0	gene_id "G4P62_013362"; transcript_id "gnl|WGS:JAAVVJ|G4P62_T022144"; gbkey "CDS"; locus_tag "G4P62_013362"; orig_transcript_id "gnl|WGS:JAAVVJ|G4P62_T022144"; product "transcript variant X1"; protein_id "KAF7215231.1"; exon_number "6";
CM025016.1	Genbank	CDS	28027206	28027317	.	+	1	gene_id "G4P62_013362"; transcript_id "gnl|WGS:JAAVVJ|G4P62_T022144"; gbkey "CDS"; locus_tag "G4P62_013362"; orig_transcript_id "gnl|WGS:JAAVVJ|G4P62_T022144"; product "transcript variant X1"; protein_id "KAF7215231.1"; exon_number "7";
CM025016.1	Genbank	CDS	28027734	28027865	.	+	0	gene_id "G4P62_013362"; transcript_id "gnl|WGS:JAAVVJ|G4P62_T022144"; gbkey "CDS"; locus_tag "G4P62_013362"; orig_transcript_id "gnl|WGS:JAAVVJ|G4P62_T022144"; product "transcript variant X1"; protein_id "KAF7215231.1"; exon_number "8";
CM025016.1	Genbank	start_codon	28017842	28017844	.	+	0	gene_id "G4P62_013362"; transcript_id "gnl|WGS:JAAVVJ|G4P62_T022144"; gbkey "CDS"; locus_tag "G4P62_013362"; orig_transcript_id "gnl|WGS:JAAVVJ|G4P62_T022144"; product "transcript variant X1"; protein_id "KAF7215231.1"; exon_number "1";
CM025016.1	Genbank	stop_codon	28027866	28027868	.	+	0	gene_id "G4P62_013362"; transcript_id "gnl|WGS:JAAVVJ|G4P62_T022144"; gbkey "CDS"; locus_tag "G4P62_013362"; orig_transcript_id "gnl|WGS:JAAVVJ|G4P62_T022144"; product "transcript variant X1"; protein_id "KAF7215231.1"; exon_number "8";
CM025016.1	Genbank	gene	28029236	28045100	.	-	.	gene_id "G4P62_013361"; transcript_id ""; description "raftlin-2"; gbkey "Gene"; gene "rftn2"; gene_biotype "protein_coding"; locus_tag "G4P62_013361";
CM025016.1	Genbank	transcript	28029236	28045100	.	-	.	gene_id "G4P62_013361"; transcript_id "gnl|WGS:JAAVVJ|G4P62_T022142"; gbkey "mRNA"; gene "rftn2"; locus_tag "G4P62_013361"; orig_protein_id "gnl|WGS:JAAVVJ|G4P62_P022142"; orig_transcript_id "gnl|WGS:JAAVVJ|G4P62_T022142"; product "raftlin family member 2"; transcript_biotype "mRNA";
CM025016.1	Genbank	exon	28044726	28045100	.	-	.	gene_id "G4P62_013361"; transcript_id "gnl|WGS:JAAVVJ|G4P62_T022142"; gene "rftn2"; locus_tag "G4P62_013361"; orig_protein_id "gnl|WGS:JAAVVJ|G4P62_P022142"; orig_transcript_id "gnl|WGS:JAAVVJ|G4P62_T022142"; product "raftlin family member 2"; transcript_biotype "mRNA"; exon_number "1";
CM025016.1	Genbank	exon	28035262	28035442	.	-	.	gene_id "G4P62_013361"; transcript_id "gnl|WGS:JAAVVJ|G4P62_T022142"; gene "rftn2"; locus_tag "G4P62_013361"; orig_protein_id "gnl|WGS:JAAVVJ|G4P62_P022142"; orig_transcript_id "gnl|WGS:JAAVVJ|G4P62_T022142"; product "raftlin family member 2"; transcript_biotype "mRNA"; exon_number "2";
CM025016.1	Genbank	exon	28034511	28034619	.	-	.	gene_id "G4P62_013361"; transcript_id "gnl|WGS:JAAVVJ|G4P62_T022142"; gene "rftn2"; locus_tag "G4P62_013361"; orig_protein_id "gnl|WGS:JAAVVJ|G4P62_P022142"; orig_transcript_id "gnl|WGS:JAAVVJ|G4P62_T022142"; product "raftlin family member 2"; transcript_biotype "mRNA"; exon_number "3";
CM025016.1	Genbank	exon	28034257	28034431	.	-	.	gene_id "G4P62_013361"; transcript_id "gnl|WGS:JAAVVJ|G4P62_T022142"; gene "rftn2"; locus_tag "G4P62_013361"; orig_protein_id "gnl|WGS:JAAVVJ|G4P62_P022142"; orig_transcript_id "gnl|WGS:JAAVVJ|G4P62_T022142"; product "raftlin family member 2"; transcript_biotype "mRNA"; exon_number "4";
CM025016.1	Genbank	exon	28031839	28032057	.	-	.	gene_id "G4P62_013361"; transcript_id "gnl|WGS:JAAVVJ|G4P62_T022142"; gene "rftn2"; locus_tag "G4P62_013361"; orig_protein_id "gnl|WGS:JAAVVJ|G4P62_P022142"; orig_transcript_id "gnl|WGS:JAAVVJ|G4P62_T022142"; product "raftlin family member 2"; transcript_biotype "mRNA"; exon_number "5";
CM025016.1	Genbank	exon	28030675	28030781	.	-	.	gene_id "G4P62_013361"; transcript_id "gnl|WGS:JAAVVJ|G4P62_T022142"; gene "rftn2"; locus_tag "G4P62_013361"; orig_protein_id "gnl|WGS:JAAVVJ|G4P62_P022142"; orig_transcript_id "gnl|WGS:JAAVVJ|G4P62_T022142"; product "raftlin family member 2"; transcript_biotype "mRNA"; exon_number "6";
CM025016.1	Genbank	exon	28030475	28030578	.	-	.	gene_id "G4P62_013361"; transcript_id "gnl|WGS:JAAVVJ|G4P62_T022142"; gene "rftn2"; locus_tag "G4P62_013361"; orig_protein_id "gnl|WGS:JAAVVJ|G4P62_P022142"; orig_transcript_id "gnl|WGS:JAAVVJ|G4P62_T022142"; product "raftlin family member 2"; transcript_biotype "mRNA"; exon_number "7";
CM025016.1	Genbank	exon	28030315	28030396	.	-	.	gene_id "G4P62_013361"; transcript_id "gnl|WGS:JAAVVJ|G4P62_T022142"; gene "rftn2"; locus_tag "G4P62_013361"; orig_protein_id "gnl|WGS:JAAVVJ|G4P62_P022142"; orig_transcript_id "gnl|WGS:JAAVVJ|G4P62_T022142"; product "raftlin family member 2"; transcript_biotype "mRNA"; exon_number "8";
CM025016.1	Genbank	exon	28029236	28030068	.	-	.	gene_id "G4P62_013361"; transcript_id "gnl|WGS:JAAVVJ|G4P62_T022142"; gene "rftn2"; locus_tag "G4P62_013361"; orig_protein_id "gnl|WGS:JAAVVJ|G4P62_P022142"; orig_transcript_id "gnl|WGS:JAAVVJ|G4P62_T022142"; product "raftlin family member 2"; transcript_biotype "mRNA"; exon_number "9";
CM025016.1	Genbank	CDS	28044726	28044864	.	-	0	gene_id "G4P62_013361"; transcript_id "gnl|WGS:JAAVVJ|G4P62_T022142"; gbkey "CDS"; gene "rftn2"; locus_tag "G4P62_013361"; orig_transcript_id "gnl|WGS:JAAVVJ|G4P62_T022142"; product "raftlin family member 2"; protein_id "KAF7215229.1"; exon_number "1";
CM025016.1	Genbank	CDS	28035262	28035442	.	-	2	gene_id "G4P62_013361"; transcript_id "gnl|WGS:JAAVVJ|G4P62_T022142"; gbkey "CDS"; gene "rftn2"; locus_tag "G4P62_013361"; orig_transcript_id "gnl|WGS:JAAVVJ|G4P62_T022142"; product "raftlin family member 2"; protein_id "KAF7215229.1"; exon_number "2";
CM025016.1	Genbank	CDS	28034511	28034619	.	-	1	gene_id "G4P62_013361"; transcript_id "gnl|WGS:JAAVVJ|G4P62_T022142"; gbkey "CDS"; gene "rftn2"; locus_tag "G4P62_013361"; orig_transcript_id "gnl|WGS:JAAVVJ|G4P62_T022142"; product "raftlin family member 2"; protein_id "KAF7215229.1"; exon_number "3";
CM025016.1	Genbank	CDS	28034257	28034431	.	-	0	gene_id "G4P62_013361"; transcript_id "gnl|WGS:JAAVVJ|G4P62_T022142"; gbkey "CDS"; gene "rftn2"; locus_tag "G4P62_013361"; orig_transcript_id "gnl|WGS:JAAVVJ|G4P62_T022142"; product "raftlin family member 2"; protein_id "KAF7215229.1"; exon_number "4";
CM025016.1	Genbank	CDS	28031839	28032057	.	-	2	gene_id "G4P62_013361"; transcript_id "gnl|WGS:JAAVVJ|G4P62_T022142"; gbkey "CDS"; gene "rftn2"; locus_tag "G4P62_013361"; orig_transcript_id "gnl|WGS:JAAVVJ|G4P62_T022142"; product "raftlin family member 2"; protein_id "KAF7215229.1"; exon_number "5";
CM025016.1	Genbank	CDS	28030675	28030781	.	-	2	gene_id "G4P62_013361"; transcript_id "gnl|WGS:JAAVVJ|G4P62_T022142"; gbkey "CDS"; gene "rftn2"; locus_tag "G4P62_013361"; orig_transcript_id "gnl|WGS:JAAVVJ|G4P62_T022142"; product "raftlin family member 2"; protein_id "KAF7215229.1"; exon_number "6";
CM025016.1	Genbank	CDS	28030475	28030578	.	-	0	gene_id "G4P62_013361"; transcript_id "gnl|WGS:JAAVVJ|G4P62_T022142"; gbkey "CDS"; gene "rftn2"; locus_tag "G4P62_013361"; orig_transcript_id "gnl|WGS:JAAVVJ|G4P62_T022142"; product "raftlin family member 2"; protein_id "KAF7215229.1"; exon_number "7";
CM025016.1	Genbank	CDS	28030315	28030396	.	-	1	gene_id "G4P62_013361"; transcript_id "gnl|WGS:JAAVVJ|G4P62_T022142"; gbkey "CDS"; gene "rftn2"; locus_tag "G4P62_013361"; orig_transcript_id "gnl|WGS:JAAVVJ|G4P62_T022142"; product "raftlin family member 2"; protein_id "KAF7215229.1"; exon_number "8";
CM025016.1	Genbank	CDS	28029874	28030068	.	-	0	gene_id "G4P62_013361"; transcript_id "gnl|WGS:JAAVVJ|G4P62_T022142"; gbkey "CDS"; gene "rftn2"; locus_tag "G4P62_013361"; orig_transcript_id "gnl|WGS:JAAVVJ|G4P62_T022142"; product "raftlin family member 2"; protein_id "KAF7215229.1"; exon_number "9";
CM025016.1	Genbank	start_codon	28044862	28044864	.	-	0	gene_id "G4P62_013361"; transcript_id "gnl|WGS:JAAVVJ|G4P62_T022142"; gbkey "CDS"; gene "rftn2"; locus_tag "G4P62_013361"; orig_transcript_id "gnl|WGS:JAAVVJ|G4P62_T022142"; product "raftlin family member 2"; protein_id "KAF7215229.1"; exon_number "1";
CM025016.1	Genbank	stop_codon	28029871	28029873	.	-	0	gene_id "G4P62_013361"; transcript_id "gnl|WGS:JAAVVJ|G4P62_T022142"; gbkey "CDS"; gene "rftn2"; locus_tag "G4P62_013361"; orig_transcript_id "gnl|WGS:JAAVVJ|G4P62_T022142"; product "raftlin family member 2"; protein_id "KAF7215229.1"; exon_number "9";
CM025016.1	Genbank	gene	28083714	28218872	.	+	.	gene_id "G4P62_019915"; transcript_id ""; description "inactive phospholipase C-like protein 1"; gbkey "Gene"; gene_biotype "protein_coding"; locus_tag "G4P62_019915"; note "LOC107374039";
CM025016.1	Genbank	transcript	28083714	28218872	.	+	.	gene_id "G4P62_019915"; transcript_id "gnl|WGS:JAAVVJ|G4P62_T032704"; gbkey "mRNA"; locus_tag "G4P62_019915"; orig_protein_id "gnl|WGS:JAAVVJ|G4P62_P032704"; orig_transcript_id "gnl|WGS:JAAVVJ|G4P62_T032704"; product "inactive phospholipase C-like protein 1"; transcript_biotype "mRNA";
CM025016.1	Genbank	exon	28083714	28084481	.	+	.	gene_id "G4P62_019915"; transcript_id "gnl|WGS:JAAVVJ|G4P62_T032704"; locus_tag "G4P62_019915"; orig_protein_id "gnl|WGS:JAAVVJ|G4P62_P032704"; orig_transcript_id "gnl|WGS:JAAVVJ|G4P62_T032704"; product "inactive phospholipase C-like protein 1"; transcript_biotype "mRNA"; exon_number "1";
CM025016.1	Genbank	exon	28166234	28166308	.	+	.	gene_id "G4P62_019915"; transcript_id "gnl|WGS:JAAVVJ|G4P62_T032704"; locus_tag "G4P62_019915"; orig_protein_id "gnl|WGS:JAAVVJ|G4P62_P032704"; orig_transcript_id "gnl|WGS:JAAVVJ|G4P62_T032704"; product "inactive phospholipase C-like protein 1"; transcript_biotype "mRNA"; exon_number "2";
CM025016.1	Genbank	exon	28166907	28167194	.	+	.	gene_id "G4P62_019915"; transcript_id "gnl|WGS:JAAVVJ|G4P62_T032704"; locus_tag "G4P62_019915"; orig_protein_id "gnl|WGS:JAAVVJ|G4P62_P032704"; orig_transcript_id "gnl|WGS:JAAVVJ|G4P62_T032704"; product "inactive phospholipase C-like protein 1"; transcript_biotype "mRNA"; exon_number "3";
CM025016.1	Genbank	exon	28167286	28167582	.	+	.	gene_id "G4P62_019915"; transcript_id "gnl|WGS:JAAVVJ|G4P62_T032704"; locus_tag "G4P62_019915"; orig_protein_id "gnl|WGS:JAAVVJ|G4P62_P032704"; orig_transcript_id "gnl|WGS:JAAVVJ|G4P62_T032704"; product "inactive phospholipase C-like protein 1"; transcript_biotype "mRNA"; exon_number "4";
CM025016.1	Genbank	exon	28182331	28182722	.	+	.	gene_id "G4P62_019915"; transcript_id "gnl|WGS:JAAVVJ|G4P62_T032704"; locus_tag "G4P62_019915"; orig_protein_id "gnl|WGS:JAAVVJ|G4P62_P032704"; orig_transcript_id "gnl|WGS:JAAVVJ|G4P62_T032704"; product "inactive phospholipase C-like protein 1"; transcript_biotype "mRNA"; exon_number "5";
CM025016.1	Genbank	exon	28196012	28197116	.	+	.	gene_id "G4P62_019915"; transcript_id "gnl|WGS:JAAVVJ|G4P62_T032704"; locus_tag "G4P62_019915"; orig_protein_id "gnl|WGS:JAAVVJ|G4P62_P032704"; orig_transcript_id "gnl|WGS:JAAVVJ|G4P62_T032704"; product "inactive phospholipase C-like protein 1"; transcript_biotype "mRNA"; exon_number "6";
CM025016.1	Genbank	exon	28197447	28197623	.	+	.	gene_id "G4P62_019915"; transcript_id "gnl|WGS:JAAVVJ|G4P62_T032704"; locus_tag "G4P62_019915"; orig_protein_id "gnl|WGS:JAAVVJ|G4P62_P032704"; orig_transcript_id "gnl|WGS:JAAVVJ|G4P62_T032704"; product "inactive phospholipase C-like protein 1"; transcript_biotype "mRNA"; exon_number "7";
CM025016.1	Genbank	exon	28200708	28201070	.	+	.	gene_id "G4P62_019915"; transcript_id "gnl|WGS:JAAVVJ|G4P62_T032704"; locus_tag "G4P62_019915"; orig_protein_id "gnl|WGS:JAAVVJ|G4P62_P032704"; orig_transcript_id "gnl|WGS:JAAVVJ|G4P62_T032704"; product "inactive phospholipase C-like protein 1"; transcript_biotype "mRNA"; exon_number "8";
CM025016.1	Genbank	exon	28204016	28204219	.	+	.	gene_id "G4P62_019915"; transcript_id "gnl|WGS:JAAVVJ|G4P62_T032704"; locus_tag "G4P62_019915"; orig_protein_id "gnl|WGS:JAAVVJ|G4P62_P032704"; orig_transcript_id "gnl|WGS:JAAVVJ|G4P62_T032704"; product "inactive phospholipase C-like protein 1"; transcript_biotype "mRNA"; exon_number "9";
CM025016.1	Genbank	exon	28208209	28208284	.	+	.	gene_id "G4P62_019915"; transcript_id "gnl|WGS:JAAVVJ|G4P62_T032704"; locus_tag "G4P62_019915"; orig_protein_id "gnl|WGS:JAAVVJ|G4P62_P032704"; orig_transcript_id "gnl|WGS:JAAVVJ|G4P62_T032704"; product "inactive phospholipase C-like protein 1"; transcript_biotype "mRNA"; exon_number "10";
CM025016.1	Genbank	exon	28212493	28212602	.	+	.	gene_id "G4P62_019915"; transcript_id "gnl|WGS:JAAVVJ|G4P62_T032704"; locus_tag "G4P62_019915"; orig_protein_id "gnl|WGS:JAAVVJ|G4P62_P032704"; orig_transcript_id "gnl|WGS:JAAVVJ|G4P62_T032704"; product "inactive phospholipase C-like protein 1"; transcript_biotype "mRNA"; exon_number "11";
CM025016.1	Genbank	exon	28217979	28218872	.	+	.	gene_id "G4P62_019915"; transcript_id "gnl|WGS:JAAVVJ|G4P62_T032704"; locus_tag "G4P62_019915"; orig_protein_id "gnl|WGS:JAAVVJ|G4P62_P032704"; orig_transcript_id "gnl|WGS:JAAVVJ|G4P62_T032704"; product "inactive phospholipase C-like protein 1"; transcript_biotype "mRNA"; exon_number "12";
CM025016.1	Genbank	CDS	28084092	28084481	.	+	0	gene_id "G4P62_019915"; transcript_id "gnl|WGS:JAAVVJ|G4P62_T032704"; gbkey "CDS"; locus_tag "G4P62_019915"; orig_transcript_id "gnl|WGS:JAAVVJ|G4P62_T032704"; product "inactive phospholipase C-like protein 1"; protein_id "KAF7216245.1"; exon_number "1";
CM025016.1	Genbank	CDS	28166234	28166308	.	+	0	gene_id "G4P62_019915"; transcript_id "gnl|WGS:JAAVVJ|G4P62_T032704"; gbkey "CDS"; locus_tag "G4P62_019915"; orig_transcript_id "gnl|WGS:JAAVVJ|G4P62_T032704"; product "inactive phospholipase C-like protein 1"; protein_id "KAF7216245.1"; exon_number "2";
CM025016.1	Genbank	CDS	28166907	28167194	.	+	0	gene_id "G4P62_019915"; transcript_id "gnl|WGS:JAAVVJ|G4P62_T032704"; gbkey "CDS"; locus_tag "G4P62_019915"; orig_transcript_id "gnl|WGS:JAAVVJ|G4P62_T032704"; product "inactive phospholipase C-like protein 1"; protein_id "KAF7216245.1"; exon_number "3";
CM025016.1	Genbank	CDS	28167286	28167582	.	+	0	gene_id "G4P62_019915"; transcript_id "gnl|WGS:JAAVVJ|G4P62_T032704"; gbkey "CDS"; locus_tag "G4P62_019915"; orig_transcript_id "gnl|WGS:JAAVVJ|G4P62_T032704"; product "inactive phospholipase C-like protein 1"; protein_id "KAF7216245.1"; exon_number "4";
CM025016.1	Genbank	CDS	28182331	28182722	.	+	0	gene_id "G4P62_019915"; transcript_id "gnl|WGS:JAAVVJ|G4P62_T032704"; gbkey "CDS"; locus_tag "G4P62_019915"; orig_transcript_id "gnl|WGS:JAAVVJ|G4P62_T032704"; product "inactive phospholipase C-like protein 1"; protein_id "KAF7216245.1"; exon_number "5";
CM025016.1	Genbank	CDS	28196012	28197116	.	+	1	gene_id "G4P62_019915"; transcript_id "gnl|WGS:JAAVVJ|G4P62_T032704"; gbkey "CDS"; locus_tag "G4P62_019915"; orig_transcript_id "gnl|WGS:JAAVVJ|G4P62_T032704"; product "inactive phospholipase C-like protein 1"; protein_id "KAF7216245.1"; exon_number "6";
CM025016.1	Genbank	CDS	28197447	28197623	.	+	0	gene_id "G4P62_019915"; transcript_id "gnl|WGS:JAAVVJ|G4P62_T032704"; gbkey "CDS"; locus_tag "G4P62_019915"; orig_transcript_id "gnl|WGS:JAAVVJ|G4P62_T032704"; product "inactive phospholipase C-like protein 1"; protein_id "KAF7216245.1"; exon_number "7";
CM025016.1	Genbank	CDS	28200708	28201070	.	+	0	gene_id "G4P62_019915"; transcript_id "gnl|WGS:JAAVVJ|G4P62_T032704"; gbkey "CDS"; locus_tag "G4P62_019915"; orig_transcript_id "gnl|WGS:JAAVVJ|G4P62_T032704"; product "inactive phospholipase C-like protein 1"; protein_id "KAF7216245.1"; exon_number "8";
CM025016.1	Genbank	CDS	28204016	28204219	.	+	0	gene_id "G4P62_019915"; transcript_id "gnl|WGS:JAAVVJ|G4P62_T032704"; gbkey "CDS"; locus_tag "G4P62_019915"; orig_transcript_id "gnl|WGS:JAAVVJ|G4P62_T032704"; product "inactive phospholipase C-like protein 1"; protein_id "KAF7216245.1"; exon_number "9";
CM025016.1	Genbank	CDS	28208209	28208284	.	+	0	gene_id "G4P62_019915"; transcript_id "gnl|WGS:JAAVVJ|G4P62_T032704"; gbkey "CDS"; locus_tag "G4P62_019915"; orig_transcript_id "gnl|WGS:JAAVVJ|G4P62_T032704"; product "inactive phospholipase C-like protein 1"; protein_id "KAF7216245.1"; exon_number "10";
CM025016.1	Genbank	CDS	28212493	28212602	.	+	2	gene_id "G4P62_019915"; transcript_id "gnl|WGS:JAAVVJ|G4P62_T032704"; gbkey "CDS"; locus_tag "G4P62_019915"; orig_transcript_id "gnl|WGS:JAAVVJ|G4P62_T032704"; product "inactive phospholipase C-like protein 1"; protein_id "KAF7216245.1"; exon_number "11";
CM025016.1	Genbank	CDS	28217979	28218164	.	+	0	gene_id "G4P62_019915"; transcript_id "gnl|WGS:JAAVVJ|G4P62_T032704"; gbkey "CDS"; locus_tag "G4P62_019915"; orig_transcript_id "gnl|WGS:JAAVVJ|G4P62_T032704"; product "inactive phospholipase C-like protein 1"; protein_id "KAF7216245.1"; exon_number "12";
CM025016.1	Genbank	start_codon	28084092	28084094	.	+	0	gene_id "G4P62_019915"; transcript_id "gnl|WGS:JAAVVJ|G4P62_T032704"; gbkey "CDS"; locus_tag "G4P62_019915"; orig_transcript_id "gnl|WGS:JAAVVJ|G4P62_T032704"; product "inactive phospholipase C-like protein 1"; protein_id "KAF7216245.1"; exon_number "1";
CM025016.1	Genbank	stop_codon	28218165	28218167	.	+	0	gene_id "G4P62_019915"; transcript_id "gnl|WGS:JAAVVJ|G4P62_T032704"; gbkey "CDS"; locus_tag "G4P62_019915"; orig_transcript_id "gnl|WGS:JAAVVJ|G4P62_T032704"; product "inactive phospholipase C-like protein 1"; protein_id "KAF7216245.1"; exon_number "12";
CM025016.1	Genbank	gene	28166151	28182813	.	+	.	gene_id "G4P62_019983"; transcript_id ""; description "inactive phospholipase C-like protein 1"; gbkey "Gene"; gene_biotype "protein_coding"; locus_tag "G4P62_019983"; note "LOC107374158";
CM025016.1	Genbank	transcript	28166151	28182813	.	+	.	gene_id "G4P62_019983"; transcript_id "gnl|WGS:JAAVVJ|G4P62_T032798"; gbkey "mRNA"; locus_tag "G4P62_019983"; orig_protein_id "gnl|WGS:JAAVVJ|G4P62_P032798"; orig_transcript_id "gnl|WGS:JAAVVJ|G4P62_T032798"; product "inactive phospholipase C-like protein 1"; transcript_biotype "mRNA";
CM025016.1	Genbank	exon	28166151	28166308	.	+	.	gene_id "G4P62_019983"; transcript_id "gnl|WGS:JAAVVJ|G4P62_T032798"; locus_tag "G4P62_019983"; orig_protein_id "gnl|WGS:JAAVVJ|G4P62_P032798"; orig_transcript_id "gnl|WGS:JAAVVJ|G4P62_T032798"; product "inactive phospholipase C-like protein 1"; transcript_biotype "mRNA"; exon_number "1";
CM025016.1	Genbank	exon	28166907	28167194	.	+	.	gene_id "G4P62_019983"; transcript_id "gnl|WGS:JAAVVJ|G4P62_T032798"; locus_tag "G4P62_019983"; orig_protein_id "gnl|WGS:JAAVVJ|G4P62_P032798"; orig_transcript_id "gnl|WGS:JAAVVJ|G4P62_T032798"; product "inactive phospholipase C-like protein 1"; transcript_biotype "mRNA"; exon_number "2";
CM025016.1	Genbank	exon	28167286	28167582	.	+	.	gene_id "G4P62_019983"; transcript_id "gnl|WGS:JAAVVJ|G4P62_T032798"; locus_tag "G4P62_019983"; orig_protein_id "gnl|WGS:JAAVVJ|G4P62_P032798"; orig_transcript_id "gnl|WGS:JAAVVJ|G4P62_T032798"; product "inactive phospholipase C-like protein 1"; transcript_biotype "mRNA"; exon_number "3";
CM025016.1	Genbank	exon	28182331	28182813	.	+	.	gene_id "G4P62_019983"; transcript_id "gnl|WGS:JAAVVJ|G4P62_T032798"; locus_tag "G4P62_019983"; orig_protein_id "gnl|WGS:JAAVVJ|G4P62_P032798"; orig_transcript_id "gnl|WGS:JAAVVJ|G4P62_T032798"; product "inactive phospholipase C-like protein 1"; transcript_biotype "mRNA"; exon_number "4";
CM025016.1	Genbank	CDS	28166174	28166308	.	+	0	gene_id "G4P62_019983"; transcript_id "gnl|WGS:JAAVVJ|G4P62_T032798"; gbkey "CDS"; locus_tag "G4P62_019983"; orig_transcript_id "gnl|WGS:JAAVVJ|G4P62_T032798"; product "inactive phospholipase C-like protein 1"; protein_id "KAF7216247.1"; exon_number "1";
CM025016.1	Genbank	CDS	28166907	28167194	.	+	0	gene_id "G4P62_019983"; transcript_id "gnl|WGS:JAAVVJ|G4P62_T032798"; gbkey "CDS"; locus_tag "G4P62_019983"; orig_transcript_id "gnl|WGS:JAAVVJ|G4P62_T032798"; product "inactive phospholipase C-like protein 1"; protein_id "KAF7216247.1"; exon_number "2";
CM025016.1	Genbank	CDS	28167286	28167582	.	+	0	gene_id "G4P62_019983"; transcript_id "gnl|WGS:JAAVVJ|G4P62_T032798"; gbkey "CDS"; locus_tag "G4P62_019983"; orig_transcript_id "gnl|WGS:JAAVVJ|G4P62_T032798"; product "inactive phospholipase C-like protein 1"; protein_id "KAF7216247.1"; exon_number "3";
CM025016.1	Genbank	CDS	28182331	28182795	.	+	0	gene_id "G4P62_019983"; transcript_id "gnl|WGS:JAAVVJ|G4P62_T032798"; gbkey "CDS"; locus_tag "G4P62_019983"; orig_transcript_id "gnl|WGS:JAAVVJ|G4P62_T032798"; product "inactive phospholipase C-like protein 1"; protein_id "KAF7216247.1"; exon_number "4";
CM025016.1	Genbank	start_codon	28166174	28166176	.	+	0	gene_id "G4P62_019983"; transcript_id "gnl|WGS:JAAVVJ|G4P62_T032798"; gbkey "CDS"; locus_tag "G4P62_019983"; orig_transcript_id "gnl|WGS:JAAVVJ|G4P62_T032798"; product "inactive phospholipase C-like protein 1"; protein_id "KAF7216247.1"; exon_number "1";
CM025016.1	Genbank	stop_codon	28182796	28182798	.	+	0	gene_id "G4P62_019983"; transcript_id "gnl|WGS:JAAVVJ|G4P62_T032798"; gbkey "CDS"; locus_tag "G4P62_019983"; orig_transcript_id "gnl|WGS:JAAVVJ|G4P62_T032798"; product "inactive phospholipase C-like protein 1"; protein_id "KAF7216247.1"; exon_number "4";
CM025016.1	Genbank	gene	28344276	28384332	.	-	.	gene_id "G4P62_013360"; transcript_id ""; description "DNA-binding protein SATB2-like isoform X1"; gbkey "Gene"; gene_biotype "protein_coding"; locus_tag "G4P62_013360"; note "LOC107389566";
CM025016.1	Genbank	transcript	28344276	28384332	.	-	.	gene_id "G4P62_013360"; transcript_id "gnl|WGS:JAAVVJ|G4P62_T022138"; gbkey "mRNA"; locus_tag "G4P62_013360"; note "transcript variant X2"; orig_protein_id "gnl|WGS:JAAVVJ|G4P62_P022138"; orig_transcript_id "gnl|WGS:JAAVVJ|G4P62_T022138"; product "DNA-binding protein SATB2-like"; transcript_biotype "mRNA";
CM025016.1	Genbank	exon	28384231	28384332	.	-	.	gene_id "G4P62_013360"; transcript_id "gnl|WGS:JAAVVJ|G4P62_T022138"; locus_tag "G4P62_013360"; note "transcript variant X2"; orig_protein_id "gnl|WGS:JAAVVJ|G4P62_P022138"; orig_transcript_id "gnl|WGS:JAAVVJ|G4P62_T022138"; product "DNA-binding protein SATB2-like"; transcript_biotype "mRNA"; exon_number "1";
CM025016.1	Genbank	exon	28371655	28371865	.	-	.	gene_id "G4P62_013360"; transcript_id "gnl|WGS:JAAVVJ|G4P62_T022138"; locus_tag "G4P62_013360"; note "transcript variant X2"; orig_protein_id "gnl|WGS:JAAVVJ|G4P62_P022138"; orig_transcript_id "gnl|WGS:JAAVVJ|G4P62_T022138"; product "DNA-binding protein SATB2-like"; transcript_biotype "mRNA"; exon_number "2";
CM025016.1	Genbank	exon	28368105	28368295	.	-	.	gene_id "G4P62_013360"; transcript_id "gnl|WGS:JAAVVJ|G4P62_T022138"; locus_tag "G4P62_013360"; note "transcript variant X2"; orig_protein_id "gnl|WGS:JAAVVJ|G4P62_P022138"; orig_transcript_id "gnl|WGS:JAAVVJ|G4P62_T022138"; product "DNA-binding protein SATB2-like"; transcript_biotype "mRNA"; exon_number "3";
CM025016.1	Genbank	exon	28360830	28360956	.	-	.	gene_id "G4P62_013360"; transcript_id "gnl|WGS:JAAVVJ|G4P62_T022138"; locus_tag "G4P62_013360"; note "transcript variant X2"; orig_protein_id "gnl|WGS:JAAVVJ|G4P62_P022138"; orig_transcript_id "gnl|WGS:JAAVVJ|G4P62_T022138"; product "DNA-binding protein SATB2-like"; transcript_biotype "mRNA"; exon_number "4";
CM025016.1	Genbank	exon	28358613	28358736	.	-	.	gene_id "G4P62_013360"; transcript_id "gnl|WGS:JAAVVJ|G4P62_T022138"; locus_tag "G4P62_013360"; note "transcript variant X2"; orig_protein_id "gnl|WGS:JAAVVJ|G4P62_P022138"; orig_transcript_id "gnl|WGS:JAAVVJ|G4P62_T022138"; product "DNA-binding protein SATB2-like"; transcript_biotype "mRNA"; exon_number "5";
CM025016.1	Genbank	exon	28358166	28358268	.	-	.	gene_id "G4P62_013360"; transcript_id "gnl|WGS:JAAVVJ|G4P62_T022138"; locus_tag "G4P62_013360"; note "transcript variant X2"; orig_protein_id "gnl|WGS:JAAVVJ|G4P62_P022138"; orig_transcript_id "gnl|WGS:JAAVVJ|G4P62_T022138"; product "DNA-binding protein SATB2-like"; transcript_biotype "mRNA"; exon_number "6";
CM025016.1	Genbank	exon	28357871	28357921	.	-	.	gene_id "G4P62_013360"; transcript_id "gnl|WGS:JAAVVJ|G4P62_T022138"; locus_tag "G4P62_013360"; note "transcript variant X2"; orig_protein_id "gnl|WGS:JAAVVJ|G4P62_P022138"; orig_transcript_id "gnl|WGS:JAAVVJ|G4P62_T022138"; product "DNA-binding protein SATB2-like"; transcript_biotype "mRNA"; exon_number "7";
CM025016.1	Genbank	exon	28357205	28357797	.	-	.	gene_id "G4P62_013360"; transcript_id "gnl|WGS:JAAVVJ|G4P62_T022138"; locus_tag "G4P62_013360"; note "transcript variant X2"; orig_protein_id "gnl|WGS:JAAVVJ|G4P62_P022138"; orig_transcript_id "gnl|WGS:JAAVVJ|G4P62_T022138"; product "DNA-binding protein SATB2-like"; transcript_biotype "mRNA"; exon_number "8";
CM025016.1	Genbank	exon	28356464	28356682	.	-	.	gene_id "G4P62_013360"; transcript_id "gnl|WGS:JAAVVJ|G4P62_T022138"; locus_tag "G4P62_013360"; note "transcript variant X2"; orig_protein_id "gnl|WGS:JAAVVJ|G4P62_P022138"; orig_transcript_id "gnl|WGS:JAAVVJ|G4P62_T022138"; product "DNA-binding protein SATB2-like"; transcript_biotype "mRNA"; exon_number "9";
CM025016.1	Genbank	exon	28356284	28356370	.	-	.	gene_id "G4P62_013360"; transcript_id "gnl|WGS:JAAVVJ|G4P62_T022138"; locus_tag "G4P62_013360"; note "transcript variant X2"; orig_protein_id "gnl|WGS:JAAVVJ|G4P62_P022138"; orig_transcript_id "gnl|WGS:JAAVVJ|G4P62_T022138"; product "DNA-binding protein SATB2-like"; transcript_biotype "mRNA"; exon_number "10";
CM025016.1	Genbank	exon	28355415	28355567	.	-	.	gene_id "G4P62_013360"; transcript_id "gnl|WGS:JAAVVJ|G4P62_T022138"; locus_tag "G4P62_013360"; note "transcript variant X2"; orig_protein_id "gnl|WGS:JAAVVJ|G4P62_P022138"; orig_transcript_id "gnl|WGS:JAAVVJ|G4P62_T022138"; product "DNA-binding protein SATB2-like"; transcript_biotype "mRNA"; exon_number "11";
CM025016.1	Genbank	exon	28353557	28353751	.	-	.	gene_id "G4P62_013360"; transcript_id "gnl|WGS:JAAVVJ|G4P62_T022138"; locus_tag "G4P62_013360"; note "transcript variant X2"; orig_protein_id "gnl|WGS:JAAVVJ|G4P62_P022138"; orig_transcript_id "gnl|WGS:JAAVVJ|G4P62_T022138"; product "DNA-binding protein SATB2-like"; transcript_biotype "mRNA"; exon_number "12";
CM025016.1	Genbank	exon	28345595	28345807	.	-	.	gene_id "G4P62_013360"; transcript_id "gnl|WGS:JAAVVJ|G4P62_T022138"; locus_tag "G4P62_013360"; note "transcript variant X2"; orig_protein_id "gnl|WGS:JAAVVJ|G4P62_P022138"; orig_transcript_id "gnl|WGS:JAAVVJ|G4P62_T022138"; product "DNA-binding protein SATB2-like"; transcript_biotype "mRNA"; exon_number "13";
CM025016.1	Genbank	exon	28344276	28345443	.	-	.	gene_id "G4P62_013360"; transcript_id "gnl|WGS:JAAVVJ|G4P62_T022138"; locus_tag "G4P62_013360"; note "transcript variant X2"; orig_protein_id "gnl|WGS:JAAVVJ|G4P62_P022138"; orig_transcript_id "gnl|WGS:JAAVVJ|G4P62_T022138"; product "DNA-binding protein SATB2-like"; transcript_biotype "mRNA"; exon_number "14";
CM025016.1	Genbank	CDS	28371655	28371821	.	-	0	gene_id "G4P62_013360"; transcript_id "gnl|WGS:JAAVVJ|G4P62_T022138"; gbkey "CDS"; locus_tag "G4P62_013360"; orig_transcript_id "gnl|WGS:JAAVVJ|G4P62_T022138"; product "transcript variant X2"; protein_id "KAF7215225.1"; exon_number "2";
CM025016.1	Genbank	CDS	28368105	28368295	.	-	1	gene_id "G4P62_013360"; transcript_id "gnl|WGS:JAAVVJ|G4P62_T022138"; gbkey "CDS"; locus_tag "G4P62_013360"; orig_transcript_id "gnl|WGS:JAAVVJ|G4P62_T022138"; product "transcript variant X2"; protein_id "KAF7215225.1"; exon_number "3";
CM025016.1	Genbank	CDS	28360830	28360956	.	-	2	gene_id "G4P62_013360"; transcript_id "gnl|WGS:JAAVVJ|G4P62_T022138"; gbkey "CDS"; locus_tag "G4P62_013360"; orig_transcript_id "gnl|WGS:JAAVVJ|G4P62_T022138"; product "transcript variant X2"; protein_id "KAF7215225.1"; exon_number "4";
CM025016.1	Genbank	CDS	28358613	28358736	.	-	1	gene_id "G4P62_013360"; transcript_id "gnl|WGS:JAAVVJ|G4P62_T022138"; gbkey "CDS"; locus_tag "G4P62_013360"; orig_transcript_id "gnl|WGS:JAAVVJ|G4P62_T022138"; product "transcript variant X2"; protein_id "KAF7215225.1"; exon_number "5";
CM025016.1	Genbank	CDS	28358166	28358268	.	-	0	gene_id "G4P62_013360"; transcript_id "gnl|WGS:JAAVVJ|G4P62_T022138"; gbkey "CDS"; locus_tag "G4P62_013360"; orig_transcript_id "gnl|WGS:JAAVVJ|G4P62_T022138"; product "transcript variant X2"; protein_id "KAF7215225.1"; exon_number "6";
CM025016.1	Genbank	CDS	28357871	28357921	.	-	2	gene_id "G4P62_013360"; transcript_id "gnl|WGS:JAAVVJ|G4P62_T022138"; gbkey "CDS"; locus_tag "G4P62_013360"; orig_transcript_id "gnl|WGS:JAAVVJ|G4P62_T022138"; product "transcript variant X2"; protein_id "KAF7215225.1"; exon_number "7";
CM025016.1	Genbank	CDS	28357205	28357797	.	-	2	gene_id "G4P62_013360"; transcript_id "gnl|WGS:JAAVVJ|G4P62_T022138"; gbkey "CDS"; locus_tag "G4P62_013360"; orig_transcript_id "gnl|WGS:JAAVVJ|G4P62_T022138"; product "transcript variant X2"; protein_id "KAF7215225.1"; exon_number "8";
CM025016.1	Genbank	CDS	28356464	28356682	.	-	0	gene_id "G4P62_013360"; transcript_id "gnl|WGS:JAAVVJ|G4P62_T022138"; gbkey "CDS"; locus_tag "G4P62_013360"; orig_transcript_id "gnl|WGS:JAAVVJ|G4P62_T022138"; product "transcript variant X2"; protein_id "KAF7215225.1"; exon_number "9";
CM025016.1	Genbank	CDS	28356284	28356370	.	-	0	gene_id "G4P62_013360"; transcript_id "gnl|WGS:JAAVVJ|G4P62_T022138"; gbkey "CDS"; locus_tag "G4P62_013360"; orig_transcript_id "gnl|WGS:JAAVVJ|G4P62_T022138"; product "transcript variant X2"; protein_id "KAF7215225.1"; exon_number "10";
CM025016.1	Genbank	CDS	28355415	28355567	.	-	0	gene_id "G4P62_013360"; transcript_id "gnl|WGS:JAAVVJ|G4P62_T022138"; gbkey "CDS"; locus_tag "G4P62_013360"; orig_transcript_id "gnl|WGS:JAAVVJ|G4P62_T022138"; product "transcript variant X2"; protein_id "KAF7215225.1"; exon_number "11";
CM025016.1	Genbank	CDS	28353557	28353751	.	-	0	gene_id "G4P62_013360"; transcript_id "gnl|WGS:JAAVVJ|G4P62_T022138"; gbkey "CDS"; locus_tag "G4P62_013360"; orig_transcript_id "gnl|WGS:JAAVVJ|G4P62_T022138"; product "transcript variant X2"; protein_id "KAF7215225.1"; exon_number "12";
CM025016.1	Genbank	CDS	28345595	28345807	.	-	0	gene_id "G4P62_013360"; transcript_id "gnl|WGS:JAAVVJ|G4P62_T022138"; gbkey "CDS"; locus_tag "G4P62_013360"; orig_transcript_id "gnl|WGS:JAAVVJ|G4P62_T022138"; product "transcript variant X2"; protein_id "KAF7215225.1"; exon_number "13";
CM025016.1	Genbank	CDS	28344958	28345443	.	-	0	gene_id "G4P62_013360"; transcript_id "gnl|WGS:JAAVVJ|G4P62_T022138"; gbkey "CDS"; locus_tag "G4P62_013360"; orig_transcript_id "gnl|WGS:JAAVVJ|G4P62_T022138"; product "transcript variant X2"; protein_id "KAF7215225.1"; exon_number "14";
CM025016.1	Genbank	start_codon	28371819	28371821	.	-	0	gene_id "G4P62_013360"; transcript_id "gnl|WGS:JAAVVJ|G4P62_T022138"; gbkey "CDS"; locus_tag "G4P62_013360"; orig_transcript_id "gnl|WGS:JAAVVJ|G4P62_T022138"; product "transcript variant X2"; protein_id "KAF7215225.1"; exon_number "2";
CM025016.1	Genbank	stop_codon	28344955	28344957	.	-	0	gene_id "G4P62_013360"; transcript_id "gnl|WGS:JAAVVJ|G4P62_T022138"; gbkey "CDS"; locus_tag "G4P62_013360"; orig_transcript_id "gnl|WGS:JAAVVJ|G4P62_T022138"; product "transcript variant X2"; protein_id "KAF7215225.1"; exon_number "14";
CM025016.1	Genbank	transcript	28344276	28379924	.	-	.	gene_id "G4P62_013360"; transcript_id "gnl|WGS:JAAVVJ|G4P62_T022141"; gbkey "mRNA"; locus_tag "G4P62_013360"; note "transcript variant X3"; orig_protein_id "gnl|WGS:JAAVVJ|G4P62_P022141"; orig_transcript_id "gnl|WGS:JAAVVJ|G4P62_T022141"; product "DNA-binding protein SATB2-like"; transcript_biotype "mRNA";
CM025016.1	Genbank	exon	28379533	28379924	.	-	.	gene_id "G4P62_013360"; transcript_id "gnl|WGS:JAAVVJ|G4P62_T022141"; locus_tag "G4P62_013360"; note "transcript variant X3"; orig_protein_id "gnl|WGS:JAAVVJ|G4P62_P022141"; orig_transcript_id "gnl|WGS:JAAVVJ|G4P62_T022141"; product "DNA-binding protein SATB2-like"; transcript_biotype "mRNA"; exon_number "1";
CM025016.1	Genbank	exon	28371655	28372028	.	-	.	gene_id "G4P62_013360"; transcript_id "gnl|WGS:JAAVVJ|G4P62_T022141"; locus_tag "G4P62_013360"; note "transcript variant X3"; orig_protein_id "gnl|WGS:JAAVVJ|G4P62_P022141"; orig_transcript_id "gnl|WGS:JAAVVJ|G4P62_T022141"; product "DNA-binding protein SATB2-like"; transcript_biotype "mRNA"; exon_number "2";
CM025016.1	Genbank	exon	28368105	28368295	.	-	.	gene_id "G4P62_013360"; transcript_id "gnl|WGS:JAAVVJ|G4P62_T022141"; locus_tag "G4P62_013360"; note "transcript variant X3"; orig_protein_id "gnl|WGS:JAAVVJ|G4P62_P022141"; orig_transcript_id "gnl|WGS:JAAVVJ|G4P62_T022141"; product "DNA-binding protein SATB2-like"; transcript_biotype "mRNA"; exon_number "3";
CM025016.1	Genbank	exon	28360830	28360956	.	-	.	gene_id "G4P62_013360"; transcript_id "gnl|WGS:JAAVVJ|G4P62_T022141"; locus_tag "G4P62_013360"; note "transcript variant X3"; orig_protein_id "gnl|WGS:JAAVVJ|G4P62_P022141"; orig_transcript_id "gnl|WGS:JAAVVJ|G4P62_T022141"; product "DNA-binding protein SATB2-like"; transcript_biotype "mRNA"; exon_number "4";
CM025016.1	Genbank	exon	28358613	28358736	.	-	.	gene_id "G4P62_013360"; transcript_id "gnl|WGS:JAAVVJ|G4P62_T022141"; locus_tag "G4P62_013360"; note "transcript variant X3"; orig_protein_id "gnl|WGS:JAAVVJ|G4P62_P022141"; orig_transcript_id "gnl|WGS:JAAVVJ|G4P62_T022141"; product "DNA-binding protein SATB2-like"; transcript_biotype "mRNA"; exon_number "5";
CM025016.1	Genbank	exon	28358166	28358268	.	-	.	gene_id "G4P62_013360"; transcript_id "gnl|WGS:JAAVVJ|G4P62_T022141"; locus_tag "G4P62_013360"; note "transcript variant X3"; orig_protein_id "gnl|WGS:JAAVVJ|G4P62_P022141"; orig_transcript_id "gnl|WGS:JAAVVJ|G4P62_T022141"; product "DNA-binding protein SATB2-like"; transcript_biotype "mRNA"; exon_number "6";
CM025016.1	Genbank	exon	28357871	28357921	.	-	.	gene_id "G4P62_013360"; transcript_id "gnl|WGS:JAAVVJ|G4P62_T022141"; locus_tag "G4P62_013360"; note "transcript variant X3"; orig_protein_id "gnl|WGS:JAAVVJ|G4P62_P022141"; orig_transcript_id "gnl|WGS:JAAVVJ|G4P62_T022141"; product "DNA-binding protein SATB2-like"; transcript_biotype "mRNA"; exon_number "7";
CM025016.1	Genbank	exon	28357205	28357797	.	-	.	gene_id "G4P62_013360"; transcript_id "gnl|WGS:JAAVVJ|G4P62_T022141"; locus_tag "G4P62_013360"; note "transcript variant X3"; orig_protein_id "gnl|WGS:JAAVVJ|G4P62_P022141"; orig_transcript_id "gnl|WGS:JAAVVJ|G4P62_T022141"; product "DNA-binding protein SATB2-like"; transcript_biotype "mRNA"; exon_number "8";
CM025016.1	Genbank	exon	28356470	28356682	.	-	.	gene_id "G4P62_013360"; transcript_id "gnl|WGS:JAAVVJ|G4P62_T022141"; locus_tag "G4P62_013360"; note "transcript variant X3"; orig_protein_id "gnl|WGS:JAAVVJ|G4P62_P022141"; orig_transcript_id "gnl|WGS:JAAVVJ|G4P62_T022141"; product "DNA-binding protein SATB2-like"; transcript_biotype "mRNA"; exon_number "9";
CM025016.1	Genbank	exon	28356284	28356370	.	-	.	gene_id "G4P62_013360"; transcript_id "gnl|WGS:JAAVVJ|G4P62_T022141"; locus_tag "G4P62_013360"; note "transcript variant X3"; orig_protein_id "gnl|WGS:JAAVVJ|G4P62_P022141"; orig_transcript_id "gnl|WGS:JAAVVJ|G4P62_T022141"; product "DNA-binding protein SATB2-like"; transcript_biotype "mRNA"; exon_number "10";
CM025016.1	Genbank	exon	28355415	28355567	.	-	.	gene_id "G4P62_013360"; transcript_id "gnl|WGS:JAAVVJ|G4P62_T022141"; locus_tag "G4P62_013360"; note "transcript variant X3"; orig_protein_id "gnl|WGS:JAAVVJ|G4P62_P022141"; orig_transcript_id "gnl|WGS:JAAVVJ|G4P62_T022141"; product "DNA-binding protein SATB2-like"; transcript_biotype "mRNA"; exon_number "11";
CM025016.1	Genbank	exon	28353557	28353751	.	-	.	gene_id "G4P62_013360"; transcript_id "gnl|WGS:JAAVVJ|G4P62_T022141"; locus_tag "G4P62_013360"; note "transcript variant X3"; orig_protein_id "gnl|WGS:JAAVVJ|G4P62_P022141"; orig_transcript_id "gnl|WGS:JAAVVJ|G4P62_T022141"; product "DNA-binding protein SATB2-like"; transcript_biotype "mRNA"; exon_number "12";
CM025016.1	Genbank	exon	28345595	28345807	.	-	.	gene_id "G4P62_013360"; transcript_id "gnl|WGS:JAAVVJ|G4P62_T022141"; locus_tag "G4P62_013360"; note "transcript variant X3"; orig_protein_id "gnl|WGS:JAAVVJ|G4P62_P022141"; orig_transcript_id "gnl|WGS:JAAVVJ|G4P62_T022141"; product "DNA-binding protein SATB2-like"; transcript_biotype "mRNA"; exon_number "13";
CM025016.1	Genbank	exon	28344276	28345443	.	-	.	gene_id "G4P62_013360"; transcript_id "gnl|WGS:JAAVVJ|G4P62_T022141"; locus_tag "G4P62_013360"; note "transcript variant X3"; orig_protein_id "gnl|WGS:JAAVVJ|G4P62_P022141"; orig_transcript_id "gnl|WGS:JAAVVJ|G4P62_T022141"; product "DNA-binding protein SATB2-like"; transcript_biotype "mRNA"; exon_number "14";
CM025016.1	Genbank	CDS	28371655	28371821	.	-	0	gene_id "G4P62_013360"; transcript_id "gnl|WGS:JAAVVJ|G4P62_T022141"; gbkey "CDS"; locus_tag "G4P62_013360"; orig_transcript_id "gnl|WGS:JAAVVJ|G4P62_T022141"; product "transcript variant X3"; protein_id "KAF7215228.1"; exon_number "2";
CM025016.1	Genbank	CDS	28368105	28368295	.	-	1	gene_id "G4P62_013360"; transcript_id "gnl|WGS:JAAVVJ|G4P62_T022141"; gbkey "CDS"; locus_tag "G4P62_013360"; orig_transcript_id "gnl|WGS:JAAVVJ|G4P62_T022141"; product "transcript variant X3"; protein_id "KAF7215228.1"; exon_number "3";
CM025016.1	Genbank	CDS	28360830	28360956	.	-	2	gene_id "G4P62_013360"; transcript_id "gnl|WGS:JAAVVJ|G4P62_T022141"; gbkey "CDS"; locus_tag "G4P62_013360"; orig_transcript_id "gnl|WGS:JAAVVJ|G4P62_T022141"; product "transcript variant X3"; protein_id "KAF7215228.1"; exon_number "4";
CM025016.1	Genbank	CDS	28358613	28358736	.	-	1	gene_id "G4P62_013360"; transcript_id "gnl|WGS:JAAVVJ|G4P62_T022141"; gbkey "CDS"; locus_tag "G4P62_013360"; orig_transcript_id "gnl|WGS:JAAVVJ|G4P62_T022141"; product "transcript variant X3"; protein_id "KAF7215228.1"; exon_number "5";
CM025016.1	Genbank	CDS	28358166	28358268	.	-	0	gene_id "G4P62_013360"; transcript_id "gnl|WGS:JAAVVJ|G4P62_T022141"; gbkey "CDS"; locus_tag "G4P62_013360"; orig_transcript_id "gnl|WGS:JAAVVJ|G4P62_T022141"; product "transcript variant X3"; protein_id "KAF7215228.1"; exon_number "6";
CM025016.1	Genbank	CDS	28357871	28357921	.	-	2	gene_id "G4P62_013360"; transcript_id "gnl|WGS:JAAVVJ|G4P62_T022141"; gbkey "CDS"; locus_tag "G4P62_013360"; orig_transcript_id "gnl|WGS:JAAVVJ|G4P62_T022141"; product "transcript variant X3"; protein_id "KAF7215228.1"; exon_number "7";
CM025016.1	Genbank	CDS	28357205	28357797	.	-	2	gene_id "G4P62_013360"; transcript_id "gnl|WGS:JAAVVJ|G4P62_T022141"; gbkey "CDS"; locus_tag "G4P62_013360"; orig_transcript_id "gnl|WGS:JAAVVJ|G4P62_T022141"; product "transcript variant X3"; protein_id "KAF7215228.1"; exon_number "8";
CM025016.1	Genbank	CDS	28356470	28356682	.	-	0	gene_id "G4P62_013360"; transcript_id "gnl|WGS:JAAVVJ|G4P62_T022141"; gbkey "CDS"; locus_tag "G4P62_013360"; orig_transcript_id "gnl|WGS:JAAVVJ|G4P62_T022141"; product "transcript variant X3"; protein_id "KAF7215228.1"; exon_number "9";
CM025016.1	Genbank	CDS	28356284	28356370	.	-	0	gene_id "G4P62_013360"; transcript_id "gnl|WGS:JAAVVJ|G4P62_T022141"; gbkey "CDS"; locus_tag "G4P62_013360"; orig_transcript_id "gnl|WGS:JAAVVJ|G4P62_T022141"; product "transcript variant X3"; protein_id "KAF7215228.1"; exon_number "10";
CM025016.1	Genbank	CDS	28355415	28355567	.	-	0	gene_id "G4P62_013360"; transcript_id "gnl|WGS:JAAVVJ|G4P62_T022141"; gbkey "CDS"; locus_tag "G4P62_013360"; orig_transcript_id "gnl|WGS:JAAVVJ|G4P62_T022141"; product "transcript variant X3"; protein_id "KAF7215228.1"; exon_number "11";
CM025016.1	Genbank	CDS	28353557	28353751	.	-	0	gene_id "G4P62_013360"; transcript_id "gnl|WGS:JAAVVJ|G4P62_T022141"; gbkey "CDS"; locus_tag "G4P62_013360"; orig_transcript_id "gnl|WGS:JAAVVJ|G4P62_T022141"; product "transcript variant X3"; protein_id "KAF7215228.1"; exon_number "12";
CM025016.1	Genbank	CDS	28345595	28345807	.	-	0	gene_id "G4P62_013360"; transcript_id "gnl|WGS:JAAVVJ|G4P62_T022141"; gbkey "CDS"; locus_tag "G4P62_013360"; orig_transcript_id "gnl|WGS:JAAVVJ|G4P62_T022141"; product "transcript variant X3"; protein_id "KAF7215228.1"; exon_number "13";
CM025016.1	Genbank	CDS	28344958	28345443	.	-	0	gene_id "G4P62_013360"; transcript_id "gnl|WGS:JAAVVJ|G4P62_T022141"; gbkey "CDS"; locus_tag "G4P62_013360"; orig_transcript_id "gnl|WGS:JAAVVJ|G4P62_T022141"; product "transcript variant X3"; protein_id "KAF7215228.1"; exon_number "14";
CM025016.1	Genbank	start_codon	28371819	28371821	.	-	0	gene_id "G4P62_013360"; transcript_id "gnl|WGS:JAAVVJ|G4P62_T022141"; gbkey "CDS"; locus_tag "G4P62_013360"; orig_transcript_id "gnl|WGS:JAAVVJ|G4P62_T022141"; product "transcript variant X3"; protein_id "KAF7215228.1"; exon_number "2";
CM025016.1	Genbank	stop_codon	28344955	28344957	.	-	0	gene_id "G4P62_013360"; transcript_id "gnl|WGS:JAAVVJ|G4P62_T022141"; gbkey "CDS"; locus_tag "G4P62_013360"; orig_transcript_id "gnl|WGS:JAAVVJ|G4P62_T022141"; product "transcript variant X3"; protein_id "KAF7215228.1"; exon_number "14";
CM025016.1	Genbank	transcript	28344276	28379924	.	-	.	gene_id "G4P62_013360"; transcript_id "gnl|WGS:JAAVVJ|G4P62_T022140"; gbkey "mRNA"; locus_tag "G4P62_013360"; note "transcript variant X4"; orig_protein_id "gnl|WGS:JAAVVJ|G4P62_P022140"; orig_transcript_id "gnl|WGS:JAAVVJ|G4P62_T022140"; product "DNA-binding protein SATB2-like"; transcript_biotype "mRNA";
CM025016.1	Genbank	exon	28379533	28379924	.	-	.	gene_id "G4P62_013360"; transcript_id "gnl|WGS:JAAVVJ|G4P62_T022140"; locus_tag "G4P62_013360"; note "transcript variant X4"; orig_protein_id "gnl|WGS:JAAVVJ|G4P62_P022140"; orig_transcript_id "gnl|WGS:JAAVVJ|G4P62_T022140"; product "DNA-binding protein SATB2-like"; transcript_biotype "mRNA"; exon_number "1";
CM025016.1	Genbank	exon	28371655	28372028	.	-	.	gene_id "G4P62_013360"; transcript_id "gnl|WGS:JAAVVJ|G4P62_T022140"; locus_tag "G4P62_013360"; note "transcript variant X4"; orig_protein_id "gnl|WGS:JAAVVJ|G4P62_P022140"; orig_transcript_id "gnl|WGS:JAAVVJ|G4P62_T022140"; product "DNA-binding protein SATB2-like"; transcript_biotype "mRNA"; exon_number "2";
CM025016.1	Genbank	exon	28368105	28368295	.	-	.	gene_id "G4P62_013360"; transcript_id "gnl|WGS:JAAVVJ|G4P62_T022140"; locus_tag "G4P62_013360"; note "transcript variant X4"; orig_protein_id "gnl|WGS:JAAVVJ|G4P62_P022140"; orig_transcript_id "gnl|WGS:JAAVVJ|G4P62_T022140"; product "DNA-binding protein SATB2-like"; transcript_biotype "mRNA"; exon_number "3";
CM025016.1	Genbank	exon	28360830	28360956	.	-	.	gene_id "G4P62_013360"; transcript_id "gnl|WGS:JAAVVJ|G4P62_T022140"; locus_tag "G4P62_013360"; note "transcript variant X4"; orig_protein_id "gnl|WGS:JAAVVJ|G4P62_P022140"; orig_transcript_id "gnl|WGS:JAAVVJ|G4P62_T022140"; product "DNA-binding protein SATB2-like"; transcript_biotype "mRNA"; exon_number "4";
CM025016.1	Genbank	exon	28358613	28358736	.	-	.	gene_id "G4P62_013360"; transcript_id "gnl|WGS:JAAVVJ|G4P62_T022140"; locus_tag "G4P62_013360"; note "transcript variant X4"; orig_protein_id "gnl|WGS:JAAVVJ|G4P62_P022140"; orig_transcript_id "gnl|WGS:JAAVVJ|G4P62_T022140"; product "DNA-binding protein SATB2-like"; transcript_biotype "mRNA"; exon_number "5";
CM025016.1	Genbank	exon	28358166	28358268	.	-	.	gene_id "G4P62_013360"; transcript_id "gnl|WGS:JAAVVJ|G4P62_T022140"; locus_tag "G4P62_013360"; note "transcript variant X4"; orig_protein_id "gnl|WGS:JAAVVJ|G4P62_P022140"; orig_transcript_id "gnl|WGS:JAAVVJ|G4P62_T022140"; product "DNA-binding protein SATB2-like"; transcript_biotype "mRNA"; exon_number "6";
CM025016.1	Genbank	exon	28357871	28357921	.	-	.	gene_id "G4P62_013360"; transcript_id "gnl|WGS:JAAVVJ|G4P62_T022140"; locus_tag "G4P62_013360"; note "transcript variant X4"; orig_protein_id "gnl|WGS:JAAVVJ|G4P62_P022140"; orig_transcript_id "gnl|WGS:JAAVVJ|G4P62_T022140"; product "DNA-binding protein SATB2-like"; transcript_biotype "mRNA"; exon_number "7";
CM025016.1	Genbank	exon	28357205	28357797	.	-	.	gene_id "G4P62_013360"; transcript_id "gnl|WGS:JAAVVJ|G4P62_T022140"; locus_tag "G4P62_013360"; note "transcript variant X4"; orig_protein_id "gnl|WGS:JAAVVJ|G4P62_P022140"; orig_transcript_id "gnl|WGS:JAAVVJ|G4P62_T022140"; product "DNA-binding protein SATB2-like"; transcript_biotype "mRNA"; exon_number "8";
CM025016.1	Genbank	exon	28356464	28356682	.	-	.	gene_id "G4P62_013360"; transcript_id "gnl|WGS:JAAVVJ|G4P62_T022140"; locus_tag "G4P62_013360"; note "transcript variant X4"; orig_protein_id "gnl|WGS:JAAVVJ|G4P62_P022140"; orig_transcript_id "gnl|WGS:JAAVVJ|G4P62_T022140"; product "DNA-binding protein SATB2-like"; transcript_biotype "mRNA"; exon_number "9";
CM025016.1	Genbank	exon	28356284	28356370	.	-	.	gene_id "G4P62_013360"; transcript_id "gnl|WGS:JAAVVJ|G4P62_T022140"; locus_tag "G4P62_013360"; note "transcript variant X4"; orig_protein_id "gnl|WGS:JAAVVJ|G4P62_P022140"; orig_transcript_id "gnl|WGS:JAAVVJ|G4P62_T022140"; product "DNA-binding protein SATB2-like"; transcript_biotype "mRNA"; exon_number "10";
CM025016.1	Genbank	exon	28355415	28355567	.	-	.	gene_id "G4P62_013360"; transcript_id "gnl|WGS:JAAVVJ|G4P62_T022140"; locus_tag "G4P62_013360"; note "transcript variant X4"; orig_protein_id "gnl|WGS:JAAVVJ|G4P62_P022140"; orig_transcript_id "gnl|WGS:JAAVVJ|G4P62_T022140"; product "DNA-binding protein SATB2-like"; transcript_biotype "mRNA"; exon_number "11";
CM025016.1	Genbank	exon	28353557	28353751	.	-	.	gene_id "G4P62_013360"; transcript_id "gnl|WGS:JAAVVJ|G4P62_T022140"; locus_tag "G4P62_013360"; note "transcript variant X4"; orig_protein_id "gnl|WGS:JAAVVJ|G4P62_P022140"; orig_transcript_id "gnl|WGS:JAAVVJ|G4P62_T022140"; product "DNA-binding protein SATB2-like"; transcript_biotype "mRNA"; exon_number "12";
CM025016.1	Genbank	exon	28345595	28345786	.	-	.	gene_id "G4P62_013360"; transcript_id "gnl|WGS:JAAVVJ|G4P62_T022140"; locus_tag "G4P62_013360"; note "transcript variant X4"; orig_protein_id "gnl|WGS:JAAVVJ|G4P62_P022140"; orig_transcript_id "gnl|WGS:JAAVVJ|G4P62_T022140"; product "DNA-binding protein SATB2-like"; transcript_biotype "mRNA"; exon_number "13";
CM025016.1	Genbank	exon	28344276	28345443	.	-	.	gene_id "G4P62_013360"; transcript_id "gnl|WGS:JAAVVJ|G4P62_T022140"; locus_tag "G4P62_013360"; note "transcript variant X4"; orig_protein_id "gnl|WGS:JAAVVJ|G4P62_P022140"; orig_transcript_id "gnl|WGS:JAAVVJ|G4P62_T022140"; product "DNA-binding protein SATB2-like"; transcript_biotype "mRNA"; exon_number "14";
CM025016.1	Genbank	CDS	28371655	28371821	.	-	0	gene_id "G4P62_013360"; transcript_id "gnl|WGS:JAAVVJ|G4P62_T022140"; gbkey "CDS"; locus_tag "G4P62_013360"; orig_transcript_id "gnl|WGS:JAAVVJ|G4P62_T022140"; product "transcript variant X4"; protein_id "KAF7215227.1"; exon_number "2";
CM025016.1	Genbank	CDS	28368105	28368295	.	-	1	gene_id "G4P62_013360"; transcript_id "gnl|WGS:JAAVVJ|G4P62_T022140"; gbkey "CDS"; locus_tag "G4P62_013360"; orig_transcript_id "gnl|WGS:JAAVVJ|G4P62_T022140"; product "transcript variant X4"; protein_id "KAF7215227.1"; exon_number "3";
CM025016.1	Genbank	CDS	28360830	28360956	.	-	2	gene_id "G4P62_013360"; transcript_id "gnl|WGS:JAAVVJ|G4P62_T022140"; gbkey "CDS"; locus_tag "G4P62_013360"; orig_transcript_id "gnl|WGS:JAAVVJ|G4P62_T022140"; product "transcript variant X4"; protein_id "KAF7215227.1"; exon_number "4";
CM025016.1	Genbank	CDS	28358613	28358736	.	-	1	gene_id "G4P62_013360"; transcript_id "gnl|WGS:JAAVVJ|G4P62_T022140"; gbkey "CDS"; locus_tag "G4P62_013360"; orig_transcript_id "gnl|WGS:JAAVVJ|G4P62_T022140"; product "transcript variant X4"; protein_id "KAF7215227.1"; exon_number "5";
CM025016.1	Genbank	CDS	28358166	28358268	.	-	0	gene_id "G4P62_013360"; transcript_id "gnl|WGS:JAAVVJ|G4P62_T022140"; gbkey "CDS"; locus_tag "G4P62_013360"; orig_transcript_id "gnl|WGS:JAAVVJ|G4P62_T022140"; product "transcript variant X4"; protein_id "KAF7215227.1"; exon_number "6";
CM025016.1	Genbank	CDS	28357871	28357921	.	-	2	gene_id "G4P62_013360"; transcript_id "gnl|WGS:JAAVVJ|G4P62_T022140"; gbkey "CDS"; locus_tag "G4P62_013360"; orig_transcript_id "gnl|WGS:JAAVVJ|G4P62_T022140"; product "transcript variant X4"; protein_id "KAF7215227.1"; exon_number "7";
CM025016.1	Genbank	CDS	28357205	28357797	.	-	2	gene_id "G4P62_013360"; transcript_id "gnl|WGS:JAAVVJ|G4P62_T022140"; gbkey "CDS"; locus_tag "G4P62_013360"; orig_transcript_id "gnl|WGS:JAAVVJ|G4P62_T022140"; product "transcript variant X4"; protein_id "KAF7215227.1"; exon_number "8";
CM025016.1	Genbank	CDS	28356464	28356682	.	-	0	gene_id "G4P62_013360"; transcript_id "gnl|WGS:JAAVVJ|G4P62_T022140"; gbkey "CDS"; locus_tag "G4P62_013360"; orig_transcript_id "gnl|WGS:JAAVVJ|G4P62_T022140"; product "transcript variant X4"; protein_id "KAF7215227.1"; exon_number "9";
CM025016.1	Genbank	CDS	28356284	28356370	.	-	0	gene_id "G4P62_013360"; transcript_id "gnl|WGS:JAAVVJ|G4P62_T022140"; gbkey "CDS"; locus_tag "G4P62_013360"; orig_transcript_id "gnl|WGS:JAAVVJ|G4P62_T022140"; product "transcript variant X4"; protein_id "KAF7215227.1"; exon_number "10";
CM025016.1	Genbank	CDS	28355415	28355567	.	-	0	gene_id "G4P62_013360"; transcript_id "gnl|WGS:JAAVVJ|G4P62_T022140"; gbkey "CDS"; locus_tag "G4P62_013360"; orig_transcript_id "gnl|WGS:JAAVVJ|G4P62_T022140"; product "transcript variant X4"; protein_id "KAF7215227.1"; exon_number "11";
CM025016.1	Genbank	CDS	28353557	28353751	.	-	0	gene_id "G4P62_013360"; transcript_id "gnl|WGS:JAAVVJ|G4P62_T022140"; gbkey "CDS"; locus_tag "G4P62_013360"; orig_transcript_id "gnl|WGS:JAAVVJ|G4P62_T022140"; product "transcript variant X4"; protein_id "KAF7215227.1"; exon_number "12";
CM025016.1	Genbank	CDS	28345595	28345786	.	-	0	gene_id "G4P62_013360"; transcript_id "gnl|WGS:JAAVVJ|G4P62_T022140"; gbkey "CDS"; locus_tag "G4P62_013360"; orig_transcript_id "gnl|WGS:JAAVVJ|G4P62_T022140"; product "transcript variant X4"; protein_id "KAF7215227.1"; exon_number "13";
CM025016.1	Genbank	CDS	28344958	28345443	.	-	0	gene_id "G4P62_013360"; transcript_id "gnl|WGS:JAAVVJ|G4P62_T022140"; gbkey "CDS"; locus_tag "G4P62_013360"; orig_transcript_id "gnl|WGS:JAAVVJ|G4P62_T022140"; product "transcript variant X4"; protein_id "KAF7215227.1"; exon_number "14";
CM025016.1	Genbank	start_codon	28371819	28371821	.	-	0	gene_id "G4P62_013360"; transcript_id "gnl|WGS:JAAVVJ|G4P62_T022140"; gbkey "CDS"; locus_tag "G4P62_013360"; orig_transcript_id "gnl|WGS:JAAVVJ|G4P62_T022140"; product "transcript variant X4"; protein_id "KAF7215227.1"; exon_number "2";
CM025016.1	Genbank	stop_codon	28344955	28344957	.	-	0	gene_id "G4P62_013360"; transcript_id "gnl|WGS:JAAVVJ|G4P62_T022140"; gbkey "CDS"; locus_tag "G4P62_013360"; orig_transcript_id "gnl|WGS:JAAVVJ|G4P62_T022140"; product "transcript variant X4"; protein_id "KAF7215227.1"; exon_number "14";
CM025016.1	Genbank	transcript	28344276	28379924	.	-	.	gene_id "G4P62_013360"; transcript_id "gnl|WGS:JAAVVJ|G4P62_T022139"; gbkey "mRNA"; locus_tag "G4P62_013360"; note "transcript variant X1"; orig_protein_id "gnl|WGS:JAAVVJ|G4P62_P022139"; orig_transcript_id "gnl|WGS:JAAVVJ|G4P62_T022139"; product "DNA-binding protein SATB2-like"; transcript_biotype "mRNA";
CM025016.1	Genbank	exon	28379533	28379924	.	-	.	gene_id "G4P62_013360"; transcript_id "gnl|WGS:JAAVVJ|G4P62_T022139"; locus_tag "G4P62_013360"; note "transcript variant X1"; orig_protein_id "gnl|WGS:JAAVVJ|G4P62_P022139"; orig_transcript_id "gnl|WGS:JAAVVJ|G4P62_T022139"; product "DNA-binding protein SATB2-like"; transcript_biotype "mRNA"; exon_number "1";
CM025016.1	Genbank	exon	28371655	28372028	.	-	.	gene_id "G4P62_013360"; transcript_id "gnl|WGS:JAAVVJ|G4P62_T022139"; locus_tag "G4P62_013360"; note "transcript variant X1"; orig_protein_id "gnl|WGS:JAAVVJ|G4P62_P022139"; orig_transcript_id "gnl|WGS:JAAVVJ|G4P62_T022139"; product "DNA-binding protein SATB2-like"; transcript_biotype "mRNA"; exon_number "2";
CM025016.1	Genbank	exon	28368105	28368295	.	-	.	gene_id "G4P62_013360"; transcript_id "gnl|WGS:JAAVVJ|G4P62_T022139"; locus_tag "G4P62_013360"; note "transcript variant X1"; orig_protein_id "gnl|WGS:JAAVVJ|G4P62_P022139"; orig_transcript_id "gnl|WGS:JAAVVJ|G4P62_T022139"; product "DNA-binding protein SATB2-like"; transcript_biotype "mRNA"; exon_number "3";
CM025016.1	Genbank	exon	28360830	28360956	.	-	.	gene_id "G4P62_013360"; transcript_id "gnl|WGS:JAAVVJ|G4P62_T022139"; locus_tag "G4P62_013360"; note "transcript variant X1"; orig_protein_id "gnl|WGS:JAAVVJ|G4P62_P022139"; orig_transcript_id "gnl|WGS:JAAVVJ|G4P62_T022139"; product "DNA-binding protein SATB2-like"; transcript_biotype "mRNA"; exon_number "4";
CM025016.1	Genbank	exon	28358613	28358736	.	-	.	gene_id "G4P62_013360"; transcript_id "gnl|WGS:JAAVVJ|G4P62_T022139"; locus_tag "G4P62_013360"; note "transcript variant X1"; orig_protein_id "gnl|WGS:JAAVVJ|G4P62_P022139"; orig_transcript_id "gnl|WGS:JAAVVJ|G4P62_T022139"; product "DNA-binding protein SATB2-like"; transcript_biotype "mRNA"; exon_number "5";
CM025016.1	Genbank	exon	28358166	28358268	.	-	.	gene_id "G4P62_013360"; transcript_id "gnl|WGS:JAAVVJ|G4P62_T022139"; locus_tag "G4P62_013360"; note "transcript variant X1"; orig_protein_id "gnl|WGS:JAAVVJ|G4P62_P022139"; orig_transcript_id "gnl|WGS:JAAVVJ|G4P62_T022139"; product "DNA-binding protein SATB2-like"; transcript_biotype "mRNA"; exon_number "6";
CM025016.1	Genbank	exon	28357871	28357921	.	-	.	gene_id "G4P62_013360"; transcript_id "gnl|WGS:JAAVVJ|G4P62_T022139"; locus_tag "G4P62_013360"; note "transcript variant X1"; orig_protein_id "gnl|WGS:JAAVVJ|G4P62_P022139"; orig_transcript_id "gnl|WGS:JAAVVJ|G4P62_T022139"; product "DNA-binding protein SATB2-like"; transcript_biotype "mRNA"; exon_number "7";
CM025016.1	Genbank	exon	28357205	28357797	.	-	.	gene_id "G4P62_013360"; transcript_id "gnl|WGS:JAAVVJ|G4P62_T022139"; locus_tag "G4P62_013360"; note "transcript variant X1"; orig_protein_id "gnl|WGS:JAAVVJ|G4P62_P022139"; orig_transcript_id "gnl|WGS:JAAVVJ|G4P62_T022139"; product "DNA-binding protein SATB2-like"; transcript_biotype "mRNA"; exon_number "8";
CM025016.1	Genbank	exon	28356464	28356682	.	-	.	gene_id "G4P62_013360"; transcript_id "gnl|WGS:JAAVVJ|G4P62_T022139"; locus_tag "G4P62_013360"; note "transcript variant X1"; orig_protein_id "gnl|WGS:JAAVVJ|G4P62_P022139"; orig_transcript_id "gnl|WGS:JAAVVJ|G4P62_T022139"; product "DNA-binding protein SATB2-like"; transcript_biotype "mRNA"; exon_number "9";
CM025016.1	Genbank	exon	28356284	28356370	.	-	.	gene_id "G4P62_013360"; transcript_id "gnl|WGS:JAAVVJ|G4P62_T022139"; locus_tag "G4P62_013360"; note "transcript variant X1"; orig_protein_id "gnl|WGS:JAAVVJ|G4P62_P022139"; orig_transcript_id "gnl|WGS:JAAVVJ|G4P62_T022139"; product "DNA-binding protein SATB2-like"; transcript_biotype "mRNA"; exon_number "10";
CM025016.1	Genbank	exon	28355415	28355567	.	-	.	gene_id "G4P62_013360"; transcript_id "gnl|WGS:JAAVVJ|G4P62_T022139"; locus_tag "G4P62_013360"; note "transcript variant X1"; orig_protein_id "gnl|WGS:JAAVVJ|G4P62_P022139"; orig_transcript_id "gnl|WGS:JAAVVJ|G4P62_T022139"; product "DNA-binding protein SATB2-like"; transcript_biotype "mRNA"; exon_number "11";
CM025016.1	Genbank	exon	28353557	28353751	.	-	.	gene_id "G4P62_013360"; transcript_id "gnl|WGS:JAAVVJ|G4P62_T022139"; locus_tag "G4P62_013360"; note "transcript variant X1"; orig_protein_id "gnl|WGS:JAAVVJ|G4P62_P022139"; orig_transcript_id "gnl|WGS:JAAVVJ|G4P62_T022139"; product "DNA-binding protein SATB2-like"; transcript_biotype "mRNA"; exon_number "12";
CM025016.1	Genbank	exon	28345595	28345807	.	-	.	gene_id "G4P62_013360"; transcript_id "gnl|WGS:JAAVVJ|G4P62_T022139"; locus_tag "G4P62_013360"; note "transcript variant X1"; orig_protein_id "gnl|WGS:JAAVVJ|G4P62_P022139"; orig_transcript_id "gnl|WGS:JAAVVJ|G4P62_T022139"; product "DNA-binding protein SATB2-like"; transcript_biotype "mRNA"; exon_number "13";
CM025016.1	Genbank	exon	28344276	28345443	.	-	.	gene_id "G4P62_013360"; transcript_id "gnl|WGS:JAAVVJ|G4P62_T022139"; locus_tag "G4P62_013360"; note "transcript variant X1"; orig_protein_id "gnl|WGS:JAAVVJ|G4P62_P022139"; orig_transcript_id "gnl|WGS:JAAVVJ|G4P62_T022139"; product "DNA-binding protein SATB2-like"; transcript_biotype "mRNA"; exon_number "14";
CM025016.1	Genbank	CDS	28371655	28371821	.	-	0	gene_id "G4P62_013360"; transcript_id "gnl|WGS:JAAVVJ|G4P62_T022139"; gbkey "CDS"; locus_tag "G4P62_013360"; orig_transcript_id "gnl|WGS:JAAVVJ|G4P62_T022139"; product "transcript variant X1"; protein_id "KAF7215226.1"; exon_number "2";
```
