## Supplemental Code for "Dynamic regulation of gonadal transposon control across the lifespan of the naturally short-lived African turquoise killifish": GCA_014300015.1_MPIA_NFZ_2.0_genomic.gtf (part 159 of 321)

```
CM025016.1	Genbank	CDS	28368105	28368295	.	-	1	gene_id "G4P62_013360"; transcript_id "gnl|WGS:JAAVVJ|G4P62_T022139"; gbkey "CDS"; locus_tag "G4P62_013360"; orig_transcript_id "gnl|WGS:JAAVVJ|G4P62_T022139"; product "transcript variant X1"; protein_id "KAF7215226.1"; exon_number "3";
CM025016.1	Genbank	CDS	28360830	28360956	.	-	2	gene_id "G4P62_013360"; transcript_id "gnl|WGS:JAAVVJ|G4P62_T022139"; gbkey "CDS"; locus_tag "G4P62_013360"; orig_transcript_id "gnl|WGS:JAAVVJ|G4P62_T022139"; product "transcript variant X1"; protein_id "KAF7215226.1"; exon_number "4";
CM025016.1	Genbank	CDS	28358613	28358736	.	-	1	gene_id "G4P62_013360"; transcript_id "gnl|WGS:JAAVVJ|G4P62_T022139"; gbkey "CDS"; locus_tag "G4P62_013360"; orig_transcript_id "gnl|WGS:JAAVVJ|G4P62_T022139"; product "transcript variant X1"; protein_id "KAF7215226.1"; exon_number "5";
CM025016.1	Genbank	CDS	28358166	28358268	.	-	0	gene_id "G4P62_013360"; transcript_id "gnl|WGS:JAAVVJ|G4P62_T022139"; gbkey "CDS"; locus_tag "G4P62_013360"; orig_transcript_id "gnl|WGS:JAAVVJ|G4P62_T022139"; product "transcript variant X1"; protein_id "KAF7215226.1"; exon_number "6";
CM025016.1	Genbank	CDS	28357871	28357921	.	-	2	gene_id "G4P62_013360"; transcript_id "gnl|WGS:JAAVVJ|G4P62_T022139"; gbkey "CDS"; locus_tag "G4P62_013360"; orig_transcript_id "gnl|WGS:JAAVVJ|G4P62_T022139"; product "transcript variant X1"; protein_id "KAF7215226.1"; exon_number "7";
CM025016.1	Genbank	CDS	28357205	28357797	.	-	2	gene_id "G4P62_013360"; transcript_id "gnl|WGS:JAAVVJ|G4P62_T022139"; gbkey "CDS"; locus_tag "G4P62_013360"; orig_transcript_id "gnl|WGS:JAAVVJ|G4P62_T022139"; product "transcript variant X1"; protein_id "KAF7215226.1"; exon_number "8";
CM025016.1	Genbank	CDS	28356464	28356682	.	-	0	gene_id "G4P62_013360"; transcript_id "gnl|WGS:JAAVVJ|G4P62_T022139"; gbkey "CDS"; locus_tag "G4P62_013360"; orig_transcript_id "gnl|WGS:JAAVVJ|G4P62_T022139"; product "transcript variant X1"; protein_id "KAF7215226.1"; exon_number "9";
CM025016.1	Genbank	CDS	28356284	28356370	.	-	0	gene_id "G4P62_013360"; transcript_id "gnl|WGS:JAAVVJ|G4P62_T022139"; gbkey "CDS"; locus_tag "G4P62_013360"; orig_transcript_id "gnl|WGS:JAAVVJ|G4P62_T022139"; product "transcript variant X1"; protein_id "KAF7215226.1"; exon_number "10";
CM025016.1	Genbank	CDS	28355415	28355567	.	-	0	gene_id "G4P62_013360"; transcript_id "gnl|WGS:JAAVVJ|G4P62_T022139"; gbkey "CDS"; locus_tag "G4P62_013360"; orig_transcript_id "gnl|WGS:JAAVVJ|G4P62_T022139"; product "transcript variant X1"; protein_id "KAF7215226.1"; exon_number "11";
CM025016.1	Genbank	CDS	28353557	28353751	.	-	0	gene_id "G4P62_013360"; transcript_id "gnl|WGS:JAAVVJ|G4P62_T022139"; gbkey "CDS"; locus_tag "G4P62_013360"; orig_transcript_id "gnl|WGS:JAAVVJ|G4P62_T022139"; product "transcript variant X1"; protein_id "KAF7215226.1"; exon_number "12";
CM025016.1	Genbank	CDS	28345595	28345807	.	-	0	gene_id "G4P62_013360"; transcript_id "gnl|WGS:JAAVVJ|G4P62_T022139"; gbkey "CDS"; locus_tag "G4P62_013360"; orig_transcript_id "gnl|WGS:JAAVVJ|G4P62_T022139"; product "transcript variant X1"; protein_id "KAF7215226.1"; exon_number "13";
CM025016.1	Genbank	CDS	28344958	28345443	.	-	0	gene_id "G4P62_013360"; transcript_id "gnl|WGS:JAAVVJ|G4P62_T022139"; gbkey "CDS"; locus_tag "G4P62_013360"; orig_transcript_id "gnl|WGS:JAAVVJ|G4P62_T022139"; product "transcript variant X1"; protein_id "KAF7215226.1"; exon_number "14";
CM025016.1	Genbank	start_codon	28371819	28371821	.	-	0	gene_id "G4P62_013360"; transcript_id "gnl|WGS:JAAVVJ|G4P62_T022139"; gbkey "CDS"; locus_tag "G4P62_013360"; orig_transcript_id "gnl|WGS:JAAVVJ|G4P62_T022139"; product "transcript variant X1"; protein_id "KAF7215226.1"; exon_number "2";
CM025016.1	Genbank	stop_codon	28344955	28344957	.	-	0	gene_id "G4P62_013360"; transcript_id "gnl|WGS:JAAVVJ|G4P62_T022139"; gbkey "CDS"; locus_tag "G4P62_013360"; orig_transcript_id "gnl|WGS:JAAVVJ|G4P62_T022139"; product "transcript variant X1"; protein_id "KAF7215226.1"; exon_number "14";
CM025016.1	Genbank	gene	28400388	28407938	.	-	.	gene_id "G4P62_013359"; transcript_id ""; description "dnaJ homolog subfamily B member 11"; gbkey "Gene"; gene "dnajb11"; gene_biotype "protein_coding"; locus_tag "G4P62_013359";
CM025016.1	Genbank	transcript	28400388	28407938	.	-	.	gene_id "G4P62_013359"; transcript_id "gnl|WGS:JAAVVJ|G4P62_T022137"; gbkey "mRNA"; gene "dnajb11"; locus_tag "G4P62_013359"; orig_protein_id "gnl|WGS:JAAVVJ|G4P62_P022137"; orig_transcript_id "gnl|WGS:JAAVVJ|G4P62_T022137"; product "DnaJ heat shock protein family (Hsp40) member B11"; transcript_biotype "mRNA";
CM025016.1	Genbank	exon	28407739	28407938	.	-	.	gene_id "G4P62_013359"; transcript_id "gnl|WGS:JAAVVJ|G4P62_T022137"; gene "dnajb11"; locus_tag "G4P62_013359"; orig_protein_id "gnl|WGS:JAAVVJ|G4P62_P022137"; orig_transcript_id "gnl|WGS:JAAVVJ|G4P62_T022137"; product "DnaJ heat shock protein family (Hsp40) member B11"; transcript_biotype "mRNA"; exon_number "1";
CM025016.1	Genbank	exon	28407222	28407378	.	-	.	gene_id "G4P62_013359"; transcript_id "gnl|WGS:JAAVVJ|G4P62_T022137"; gene "dnajb11"; locus_tag "G4P62_013359"; orig_protein_id "gnl|WGS:JAAVVJ|G4P62_P022137"; orig_transcript_id "gnl|WGS:JAAVVJ|G4P62_T022137"; product "DnaJ heat shock protein family (Hsp40) member B11"; transcript_biotype "mRNA"; exon_number "2";
CM025016.1	Genbank	exon	28406464	28406561	.	-	.	gene_id "G4P62_013359"; transcript_id "gnl|WGS:JAAVVJ|G4P62_T022137"; gene "dnajb11"; locus_tag "G4P62_013359"; orig_protein_id "gnl|WGS:JAAVVJ|G4P62_P022137"; orig_transcript_id "gnl|WGS:JAAVVJ|G4P62_T022137"; product "DnaJ heat shock protein family (Hsp40) member B11"; transcript_biotype "mRNA"; exon_number "3";
CM025016.1	Genbank	exon	28402686	28402818	.	-	.	gene_id "G4P62_013359"; transcript_id "gnl|WGS:JAAVVJ|G4P62_T022137"; gene "dnajb11"; locus_tag "G4P62_013359"; orig_protein_id "gnl|WGS:JAAVVJ|G4P62_P022137"; orig_transcript_id "gnl|WGS:JAAVVJ|G4P62_T022137"; product "DnaJ heat shock protein family (Hsp40) member B11"; transcript_biotype "mRNA"; exon_number "4";
CM025016.1	Genbank	exon	28402451	28402593	.	-	.	gene_id "G4P62_013359"; transcript_id "gnl|WGS:JAAVVJ|G4P62_T022137"; gene "dnajb11"; locus_tag "G4P62_013359"; orig_protein_id "gnl|WGS:JAAVVJ|G4P62_P022137"; orig_transcript_id "gnl|WGS:JAAVVJ|G4P62_T022137"; product "DnaJ heat shock protein family (Hsp40) member B11"; transcript_biotype "mRNA"; exon_number "5";
CM025016.1	Genbank	exon	28402185	28402267	.	-	.	gene_id "G4P62_013359"; transcript_id "gnl|WGS:JAAVVJ|G4P62_T022137"; gene "dnajb11"; locus_tag "G4P62_013359"; orig_protein_id "gnl|WGS:JAAVVJ|G4P62_P022137"; orig_transcript_id "gnl|WGS:JAAVVJ|G4P62_T022137"; product "DnaJ heat shock protein family (Hsp40) member B11"; transcript_biotype "mRNA"; exon_number "6";
CM025016.1	Genbank	exon	28402048	28402105	.	-	.	gene_id "G4P62_013359"; transcript_id "gnl|WGS:JAAVVJ|G4P62_T022137"; gene "dnajb11"; locus_tag "G4P62_013359"; orig_protein_id "gnl|WGS:JAAVVJ|G4P62_P022137"; orig_transcript_id "gnl|WGS:JAAVVJ|G4P62_T022137"; product "DnaJ heat shock protein family (Hsp40) member B11"; transcript_biotype "mRNA"; exon_number "7";
CM025016.1	Genbank	exon	28401846	28401957	.	-	.	gene_id "G4P62_013359"; transcript_id "gnl|WGS:JAAVVJ|G4P62_T022137"; gene "dnajb11"; locus_tag "G4P62_013359"; orig_protein_id "gnl|WGS:JAAVVJ|G4P62_P022137"; orig_transcript_id "gnl|WGS:JAAVVJ|G4P62_T022137"; product "DnaJ heat shock protein family (Hsp40) member B11"; transcript_biotype "mRNA"; exon_number "8";
CM025016.1	Genbank	exon	28401550	28401709	.	-	.	gene_id "G4P62_013359"; transcript_id "gnl|WGS:JAAVVJ|G4P62_T022137"; gene "dnajb11"; locus_tag "G4P62_013359"; orig_protein_id "gnl|WGS:JAAVVJ|G4P62_P022137"; orig_transcript_id "gnl|WGS:JAAVVJ|G4P62_T022137"; product "DnaJ heat shock protein family (Hsp40) member B11"; transcript_biotype "mRNA"; exon_number "9";
CM025016.1	Genbank	exon	28400388	28401457	.	-	.	gene_id "G4P62_013359"; transcript_id "gnl|WGS:JAAVVJ|G4P62_T022137"; gene "dnajb11"; locus_tag "G4P62_013359"; orig_protein_id "gnl|WGS:JAAVVJ|G4P62_P022137"; orig_transcript_id "gnl|WGS:JAAVVJ|G4P62_T022137"; product "DnaJ heat shock protein family (Hsp40) member B11"; transcript_biotype "mRNA"; exon_number "10";
CM025016.1	Genbank	CDS	28407739	28407812	.	-	0	gene_id "G4P62_013359"; transcript_id "gnl|WGS:JAAVVJ|G4P62_T022137"; gbkey "CDS"; gene "dnajb11"; locus_tag "G4P62_013359"; orig_transcript_id "gnl|WGS:JAAVVJ|G4P62_T022137"; product "DnaJ heat shock protein family (Hsp40) member B11"; protein_id "KAF7215224.1"; exon_number "1";
CM025016.1	Genbank	CDS	28407222	28407378	.	-	1	gene_id "G4P62_013359"; transcript_id "gnl|WGS:JAAVVJ|G4P62_T022137"; gbkey "CDS"; gene "dnajb11"; locus_tag "G4P62_013359"; orig_transcript_id "gnl|WGS:JAAVVJ|G4P62_T022137"; product "DnaJ heat shock protein family (Hsp40) member B11"; protein_id "KAF7215224.1"; exon_number "2";
CM025016.1	Genbank	CDS	28406464	28406561	.	-	0	gene_id "G4P62_013359"; transcript_id "gnl|WGS:JAAVVJ|G4P62_T022137"; gbkey "CDS"; gene "dnajb11"; locus_tag "G4P62_013359"; orig_transcript_id "gnl|WGS:JAAVVJ|G4P62_T022137"; product "DnaJ heat shock protein family (Hsp40) member B11"; protein_id "KAF7215224.1"; exon_number "3";
CM025016.1	Genbank	CDS	28402686	28402818	.	-	1	gene_id "G4P62_013359"; transcript_id "gnl|WGS:JAAVVJ|G4P62_T022137"; gbkey "CDS"; gene "dnajb11"; locus_tag "G4P62_013359"; orig_transcript_id "gnl|WGS:JAAVVJ|G4P62_T022137"; product "DnaJ heat shock protein family (Hsp40) member B11"; protein_id "KAF7215224.1"; exon_number "4";
CM025016.1	Genbank	CDS	28402451	28402593	.	-	0	gene_id "G4P62_013359"; transcript_id "gnl|WGS:JAAVVJ|G4P62_T022137"; gbkey "CDS"; gene "dnajb11"; locus_tag "G4P62_013359"; orig_transcript_id "gnl|WGS:JAAVVJ|G4P62_T022137"; product "DnaJ heat shock protein family (Hsp40) member B11"; protein_id "KAF7215224.1"; exon_number "5";
CM025016.1	Genbank	CDS	28402185	28402267	.	-	1	gene_id "G4P62_013359"; transcript_id "gnl|WGS:JAAVVJ|G4P62_T022137"; gbkey "CDS"; gene "dnajb11"; locus_tag "G4P62_013359"; orig_transcript_id "gnl|WGS:JAAVVJ|G4P62_T022137"; product "DnaJ heat shock protein family (Hsp40) member B11"; protein_id "KAF7215224.1"; exon_number "6";
CM025016.1	Genbank	CDS	28402048	28402105	.	-	2	gene_id "G4P62_013359"; transcript_id "gnl|WGS:JAAVVJ|G4P62_T022137"; gbkey "CDS"; gene "dnajb11"; locus_tag "G4P62_013359"; orig_transcript_id "gnl|WGS:JAAVVJ|G4P62_T022137"; product "DnaJ heat shock protein family (Hsp40) member B11"; protein_id "KAF7215224.1"; exon_number "7";
CM025016.1	Genbank	CDS	28401846	28401957	.	-	1	gene_id "G4P62_013359"; transcript_id "gnl|WGS:JAAVVJ|G4P62_T022137"; gbkey "CDS"; gene "dnajb11"; locus_tag "G4P62_013359"; orig_transcript_id "gnl|WGS:JAAVVJ|G4P62_T022137"; product "DnaJ heat shock protein family (Hsp40) member B11"; protein_id "KAF7215224.1"; exon_number "8";
CM025016.1	Genbank	CDS	28401550	28401709	.	-	0	gene_id "G4P62_013359"; transcript_id "gnl|WGS:JAAVVJ|G4P62_T022137"; gbkey "CDS"; gene "dnajb11"; locus_tag "G4P62_013359"; orig_transcript_id "gnl|WGS:JAAVVJ|G4P62_T022137"; product "DnaJ heat shock protein family (Hsp40) member B11"; protein_id "KAF7215224.1"; exon_number "9";
CM025016.1	Genbank	CDS	28401396	28401457	.	-	2	gene_id "G4P62_013359"; transcript_id "gnl|WGS:JAAVVJ|G4P62_T022137"; gbkey "CDS"; gene "dnajb11"; locus_tag "G4P62_013359"; orig_transcript_id "gnl|WGS:JAAVVJ|G4P62_T022137"; product "DnaJ heat shock protein family (Hsp40) member B11"; protein_id "KAF7215224.1"; exon_number "10";
CM025016.1	Genbank	start_codon	28407810	28407812	.	-	0	gene_id "G4P62_013359"; transcript_id "gnl|WGS:JAAVVJ|G4P62_T022137"; gbkey "CDS"; gene "dnajb11"; locus_tag "G4P62_013359"; orig_transcript_id "gnl|WGS:JAAVVJ|G4P62_T022137"; product "DnaJ heat shock protein family (Hsp40) member B11"; protein_id "KAF7215224.1"; exon_number "1";
CM025016.1	Genbank	stop_codon	28401393	28401395	.	-	0	gene_id "G4P62_013359"; transcript_id "gnl|WGS:JAAVVJ|G4P62_T022137"; gbkey "CDS"; gene "dnajb11"; locus_tag "G4P62_013359"; orig_transcript_id "gnl|WGS:JAAVVJ|G4P62_T022137"; product "DnaJ heat shock protein family (Hsp40) member B11"; protein_id "KAF7215224.1"; exon_number "10";
CM025016.1	Genbank	gene	28400996	28418511	.	+	.	gene_id "G4P62_013358"; transcript_id ""; description "TBCC domain-containing protein 1 isoform X1"; gbkey "Gene"; gene "tbccd1"; gene_biotype "protein_coding"; locus_tag "G4P62_013358";
CM025016.1	Genbank	transcript	28400996	28418511	.	+	.	gene_id "G4P62_013358"; transcript_id "gnl|WGS:JAAVVJ|G4P62_T022135"; gbkey "mRNA"; gene "tbccd1"; locus_tag "G4P62_013358"; note "transcript variant X1"; orig_protein_id "gnl|WGS:JAAVVJ|G4P62_P022135"; orig_transcript_id "gnl|WGS:JAAVVJ|G4P62_T022135"; product "TBCC domain containing 1"; transcript_biotype "mRNA";
CM025016.1	Genbank	exon	28400996	28401029	.	+	.	gene_id "G4P62_013358"; transcript_id "gnl|WGS:JAAVVJ|G4P62_T022135"; gene "tbccd1"; locus_tag "G4P62_013358"; note "transcript variant X1"; orig_protein_id "gnl|WGS:JAAVVJ|G4P62_P022135"; orig_transcript_id "gnl|WGS:JAAVVJ|G4P62_T022135"; product "TBCC domain containing 1"; transcript_biotype "mRNA"; exon_number "1";
CM025016.1	Genbank	exon	28410916	28411325	.	+	.	gene_id "G4P62_013358"; transcript_id "gnl|WGS:JAAVVJ|G4P62_T022135"; gene "tbccd1"; locus_tag "G4P62_013358"; note "transcript variant X1"; orig_protein_id "gnl|WGS:JAAVVJ|G4P62_P022135"; orig_transcript_id "gnl|WGS:JAAVVJ|G4P62_T022135"; product "TBCC domain containing 1"; transcript_biotype "mRNA"; exon_number "2";
CM025016.1	Genbank	exon	28411847	28411911	.	+	.	gene_id "G4P62_013358"; transcript_id "gnl|WGS:JAAVVJ|G4P62_T022135"; gene "tbccd1"; locus_tag "G4P62_013358"; note "transcript variant X1"; orig_protein_id "gnl|WGS:JAAVVJ|G4P62_P022135"; orig_transcript_id "gnl|WGS:JAAVVJ|G4P62_T022135"; product "TBCC domain containing 1"; transcript_biotype "mRNA"; exon_number "3";
CM025016.1	Genbank	exon	28412001	28412267	.	+	.	gene_id "G4P62_013358"; transcript_id "gnl|WGS:JAAVVJ|G4P62_T022135"; gene "tbccd1"; locus_tag "G4P62_013358"; note "transcript variant X1"; orig_protein_id "gnl|WGS:JAAVVJ|G4P62_P022135"; orig_transcript_id "gnl|WGS:JAAVVJ|G4P62_T022135"; product "TBCC domain containing 1"; transcript_biotype "mRNA"; exon_number "4";
CM025016.1	Genbank	exon	28412383	28412541	.	+	.	gene_id "G4P62_013358"; transcript_id "gnl|WGS:JAAVVJ|G4P62_T022135"; gene "tbccd1"; locus_tag "G4P62_013358"; note "transcript variant X1"; orig_protein_id "gnl|WGS:JAAVVJ|G4P62_P022135"; orig_transcript_id "gnl|WGS:JAAVVJ|G4P62_T022135"; product "TBCC domain containing 1"; transcript_biotype "mRNA"; exon_number "5";
CM025016.1	Genbank	exon	28412661	28412777	.	+	.	gene_id "G4P62_013358"; transcript_id "gnl|WGS:JAAVVJ|G4P62_T022135"; gene "tbccd1"; locus_tag "G4P62_013358"; note "transcript variant X1"; orig_protein_id "gnl|WGS:JAAVVJ|G4P62_P022135"; orig_transcript_id "gnl|WGS:JAAVVJ|G4P62_T022135"; product "TBCC domain containing 1"; transcript_biotype "mRNA"; exon_number "6";
CM025016.1	Genbank	exon	28415511	28415763	.	+	.	gene_id "G4P62_013358"; transcript_id "gnl|WGS:JAAVVJ|G4P62_T022135"; gene "tbccd1"; locus_tag "G4P62_013358"; note "transcript variant X1"; orig_protein_id "gnl|WGS:JAAVVJ|G4P62_P022135"; orig_transcript_id "gnl|WGS:JAAVVJ|G4P62_T022135"; product "TBCC domain containing 1"; transcript_biotype "mRNA"; exon_number "7";
CM025016.1	Genbank	exon	28415861	28416047	.	+	.	gene_id "G4P62_013358"; transcript_id "gnl|WGS:JAAVVJ|G4P62_T022135"; gene "tbccd1"; locus_tag "G4P62_013358"; note "transcript variant X1"; orig_protein_id "gnl|WGS:JAAVVJ|G4P62_P022135"; orig_transcript_id "gnl|WGS:JAAVVJ|G4P62_T022135"; product "TBCC domain containing 1"; transcript_biotype "mRNA"; exon_number "8";
CM025016.1	Genbank	exon	28416140	28416667	.	+	.	gene_id "G4P62_013358"; transcript_id "gnl|WGS:JAAVVJ|G4P62_T022135"; gene "tbccd1"; locus_tag "G4P62_013358"; note "transcript variant X1"; orig_protein_id "gnl|WGS:JAAVVJ|G4P62_P022135"; orig_transcript_id "gnl|WGS:JAAVVJ|G4P62_T022135"; product "TBCC domain containing 1"; transcript_biotype "mRNA"; exon_number "9";
CM025016.1	Genbank	exon	28418056	28418511	.	+	.	gene_id "G4P62_013358"; transcript_id "gnl|WGS:JAAVVJ|G4P62_T022135"; gene "tbccd1"; locus_tag "G4P62_013358"; note "transcript variant X1"; orig_protein_id "gnl|WGS:JAAVVJ|G4P62_P022135"; orig_transcript_id "gnl|WGS:JAAVVJ|G4P62_T022135"; product "TBCC domain containing 1"; transcript_biotype "mRNA"; exon_number "10";
CM025016.1	Genbank	CDS	28411849	28411911	.	+	0	gene_id "G4P62_013358"; transcript_id "gnl|WGS:JAAVVJ|G4P62_T022135"; gbkey "CDS"; gene "tbccd1"; locus_tag "G4P62_013358"; orig_transcript_id "gnl|WGS:JAAVVJ|G4P62_T022135"; product "transcript variant X1"; protein_id "KAF7215222.1"; exon_number "3";
CM025016.1	Genbank	CDS	28412001	28412267	.	+	0	gene_id "G4P62_013358"; transcript_id "gnl|WGS:JAAVVJ|G4P62_T022135"; gbkey "CDS"; gene "tbccd1"; locus_tag "G4P62_013358"; orig_transcript_id "gnl|WGS:JAAVVJ|G4P62_T022135"; product "transcript variant X1"; protein_id "KAF7215222.1"; exon_number "4";
CM025016.1	Genbank	CDS	28412383	28412541	.	+	0	gene_id "G4P62_013358"; transcript_id "gnl|WGS:JAAVVJ|G4P62_T022135"; gbkey "CDS"; gene "tbccd1"; locus_tag "G4P62_013358"; orig_transcript_id "gnl|WGS:JAAVVJ|G4P62_T022135"; product "transcript variant X1"; protein_id "KAF7215222.1"; exon_number "5";
CM025016.1	Genbank	CDS	28412661	28412777	.	+	0	gene_id "G4P62_013358"; transcript_id "gnl|WGS:JAAVVJ|G4P62_T022135"; gbkey "CDS"; gene "tbccd1"; locus_tag "G4P62_013358"; orig_transcript_id "gnl|WGS:JAAVVJ|G4P62_T022135"; product "transcript variant X1"; protein_id "KAF7215222.1"; exon_number "6";
CM025016.1	Genbank	CDS	28415511	28415763	.	+	0	gene_id "G4P62_013358"; transcript_id "gnl|WGS:JAAVVJ|G4P62_T022135"; gbkey "CDS"; gene "tbccd1"; locus_tag "G4P62_013358"; orig_transcript_id "gnl|WGS:JAAVVJ|G4P62_T022135"; product "transcript variant X1"; protein_id "KAF7215222.1"; exon_number "7";
CM025016.1	Genbank	CDS	28415861	28416047	.	+	2	gene_id "G4P62_013358"; transcript_id "gnl|WGS:JAAVVJ|G4P62_T022135"; gbkey "CDS"; gene "tbccd1"; locus_tag "G4P62_013358"; orig_transcript_id "gnl|WGS:JAAVVJ|G4P62_T022135"; product "transcript variant X1"; protein_id "KAF7215222.1"; exon_number "8";
CM025016.1	Genbank	CDS	28416140	28416667	.	+	1	gene_id "G4P62_013358"; transcript_id "gnl|WGS:JAAVVJ|G4P62_T022135"; gbkey "CDS"; gene "tbccd1"; locus_tag "G4P62_013358"; orig_transcript_id "gnl|WGS:JAAVVJ|G4P62_T022135"; product "transcript variant X1"; protein_id "KAF7215222.1"; exon_number "9";
CM025016.1	Genbank	CDS	28418056	28418248	.	+	1	gene_id "G4P62_013358"; transcript_id "gnl|WGS:JAAVVJ|G4P62_T022135"; gbkey "CDS"; gene "tbccd1"; locus_tag "G4P62_013358"; orig_transcript_id "gnl|WGS:JAAVVJ|G4P62_T022135"; product "transcript variant X1"; protein_id "KAF7215222.1"; exon_number "10";
CM025016.1	Genbank	start_codon	28411849	28411851	.	+	0	gene_id "G4P62_013358"; transcript_id "gnl|WGS:JAAVVJ|G4P62_T022135"; gbkey "CDS"; gene "tbccd1"; locus_tag "G4P62_013358"; orig_transcript_id "gnl|WGS:JAAVVJ|G4P62_T022135"; product "transcript variant X1"; protein_id "KAF7215222.1"; exon_number "3";
CM025016.1	Genbank	stop_codon	28418249	28418251	.	+	0	gene_id "G4P62_013358"; transcript_id "gnl|WGS:JAAVVJ|G4P62_T022135"; gbkey "CDS"; gene "tbccd1"; locus_tag "G4P62_013358"; orig_transcript_id "gnl|WGS:JAAVVJ|G4P62_T022135"; product "transcript variant X1"; protein_id "KAF7215222.1"; exon_number "10";
CM025016.1	Genbank	transcript	28400996	28418368	.	+	.	gene_id "G4P62_013358"; transcript_id "gnl|WGS:JAAVVJ|G4P62_T022136"; gbkey "mRNA"; gene "tbccd1"; locus_tag "G4P62_013358"; note "transcript variant X2"; orig_protein_id "gnl|WGS:JAAVVJ|G4P62_P022136"; orig_transcript_id "gnl|WGS:JAAVVJ|G4P62_T022136"; product "TBCC domain containing 1"; transcript_biotype "mRNA";
CM025016.1	Genbank	exon	28400996	28401029	.	+	.	gene_id "G4P62_013358"; transcript_id "gnl|WGS:JAAVVJ|G4P62_T022136"; gene "tbccd1"; locus_tag "G4P62_013358"; note "transcript variant X2"; orig_protein_id "gnl|WGS:JAAVVJ|G4P62_P022136"; orig_transcript_id "gnl|WGS:JAAVVJ|G4P62_T022136"; product "TBCC domain containing 1"; transcript_biotype "mRNA"; exon_number "1";
CM025016.1	Genbank	exon	28410916	28411325	.	+	.	gene_id "G4P62_013358"; transcript_id "gnl|WGS:JAAVVJ|G4P62_T022136"; gene "tbccd1"; locus_tag "G4P62_013358"; note "transcript variant X2"; orig_protein_id "gnl|WGS:JAAVVJ|G4P62_P022136"; orig_transcript_id "gnl|WGS:JAAVVJ|G4P62_T022136"; product "TBCC domain containing 1"; transcript_biotype "mRNA"; exon_number "2";
CM025016.1	Genbank	exon	28411847	28411911	.	+	.	gene_id "G4P62_013358"; transcript_id "gnl|WGS:JAAVVJ|G4P62_T022136"; gene "tbccd1"; locus_tag "G4P62_013358"; note "transcript variant X2"; orig_protein_id "gnl|WGS:JAAVVJ|G4P62_P022136"; orig_transcript_id "gnl|WGS:JAAVVJ|G4P62_T022136"; product "TBCC domain containing 1"; transcript_biotype "mRNA"; exon_number "3";
CM025016.1	Genbank	exon	28412001	28412267	.	+	.	gene_id "G4P62_013358"; transcript_id "gnl|WGS:JAAVVJ|G4P62_T022136"; gene "tbccd1"; locus_tag "G4P62_013358"; note "transcript variant X2"; orig_protein_id "gnl|WGS:JAAVVJ|G4P62_P022136"; orig_transcript_id "gnl|WGS:JAAVVJ|G4P62_T022136"; product "TBCC domain containing 1"; transcript_biotype "mRNA"; exon_number "4";
CM025016.1	Genbank	exon	28412383	28412541	.	+	.	gene_id "G4P62_013358"; transcript_id "gnl|WGS:JAAVVJ|G4P62_T022136"; gene "tbccd1"; locus_tag "G4P62_013358"; note "transcript variant X2"; orig_protein_id "gnl|WGS:JAAVVJ|G4P62_P022136"; orig_transcript_id "gnl|WGS:JAAVVJ|G4P62_T022136"; product "TBCC domain containing 1"; transcript_biotype "mRNA"; exon_number "5";
CM025016.1	Genbank	exon	28412661	28412777	.	+	.	gene_id "G4P62_013358"; transcript_id "gnl|WGS:JAAVVJ|G4P62_T022136"; gene "tbccd1"; locus_tag "G4P62_013358"; note "transcript variant X2"; orig_protein_id "gnl|WGS:JAAVVJ|G4P62_P022136"; orig_transcript_id "gnl|WGS:JAAVVJ|G4P62_T022136"; product "TBCC domain containing 1"; transcript_biotype "mRNA"; exon_number "6";
CM025016.1	Genbank	exon	28415514	28415763	.	+	.	gene_id "G4P62_013358"; transcript_id "gnl|WGS:JAAVVJ|G4P62_T022136"; gene "tbccd1"; locus_tag "G4P62_013358"; note "transcript variant X2"; orig_protein_id "gnl|WGS:JAAVVJ|G4P62_P022136"; orig_transcript_id "gnl|WGS:JAAVVJ|G4P62_T022136"; product "TBCC domain containing 1"; transcript_biotype "mRNA"; exon_number "7";
CM025016.1	Genbank	exon	28415861	28416047	.	+	.	gene_id "G4P62_013358"; transcript_id "gnl|WGS:JAAVVJ|G4P62_T022136"; gene "tbccd1"; locus_tag "G4P62_013358"; note "transcript variant X2"; orig_protein_id "gnl|WGS:JAAVVJ|G4P62_P022136"; orig_transcript_id "gnl|WGS:JAAVVJ|G4P62_T022136"; product "TBCC domain containing 1"; transcript_biotype "mRNA"; exon_number "8";
CM025016.1	Genbank	exon	28416140	28416667	.	+	.	gene_id "G4P62_013358"; transcript_id "gnl|WGS:JAAVVJ|G4P62_T022136"; gene "tbccd1"; locus_tag "G4P62_013358"; note "transcript variant X2"; orig_protein_id "gnl|WGS:JAAVVJ|G4P62_P022136"; orig_transcript_id "gnl|WGS:JAAVVJ|G4P62_T022136"; product "TBCC domain containing 1"; transcript_biotype "mRNA"; exon_number "9";
CM025016.1	Genbank	exon	28418056	28418368	.	+	.	gene_id "G4P62_013358"; transcript_id "gnl|WGS:JAAVVJ|G4P62_T022136"; gene "tbccd1"; locus_tag "G4P62_013358"; note "transcript variant X2"; orig_protein_id "gnl|WGS:JAAVVJ|G4P62_P022136"; orig_transcript_id "gnl|WGS:JAAVVJ|G4P62_T022136"; product "TBCC domain containing 1"; transcript_biotype "mRNA"; exon_number "10";
CM025016.1	Genbank	CDS	28411849	28411911	.	+	0	gene_id "G4P62_013358"; transcript_id "gnl|WGS:JAAVVJ|G4P62_T022136"; gbkey "CDS"; gene "tbccd1"; locus_tag "G4P62_013358"; orig_transcript_id "gnl|WGS:JAAVVJ|G4P62_T022136"; product "transcript variant X2"; protein_id "KAF7215223.1"; exon_number "3";
CM025016.1	Genbank	CDS	28412001	28412267	.	+	0	gene_id "G4P62_013358"; transcript_id "gnl|WGS:JAAVVJ|G4P62_T022136"; gbkey "CDS"; gene "tbccd1"; locus_tag "G4P62_013358"; orig_transcript_id "gnl|WGS:JAAVVJ|G4P62_T022136"; product "transcript variant X2"; protein_id "KAF7215223.1"; exon_number "4";
CM025016.1	Genbank	CDS	28412383	28412541	.	+	0	gene_id "G4P62_013358"; transcript_id "gnl|WGS:JAAVVJ|G4P62_T022136"; gbkey "CDS"; gene "tbccd1"; locus_tag "G4P62_013358"; orig_transcript_id "gnl|WGS:JAAVVJ|G4P62_T022136"; product "transcript variant X2"; protein_id "KAF7215223.1"; exon_number "5";
CM025016.1	Genbank	CDS	28412661	28412777	.	+	0	gene_id "G4P62_013358"; transcript_id "gnl|WGS:JAAVVJ|G4P62_T022136"; gbkey "CDS"; gene "tbccd1"; locus_tag "G4P62_013358"; orig_transcript_id "gnl|WGS:JAAVVJ|G4P62_T022136"; product "transcript variant X2"; protein_id "KAF7215223.1"; exon_number "6";
CM025016.1	Genbank	CDS	28415514	28415763	.	+	0	gene_id "G4P62_013358"; transcript_id "gnl|WGS:JAAVVJ|G4P62_T022136"; gbkey "CDS"; gene "tbccd1"; locus_tag "G4P62_013358"; orig_transcript_id "gnl|WGS:JAAVVJ|G4P62_T022136"; product "transcript variant X2"; protein_id "KAF7215223.1"; exon_number "7";
CM025016.1	Genbank	CDS	28415861	28416047	.	+	2	gene_id "G4P62_013358"; transcript_id "gnl|WGS:JAAVVJ|G4P62_T022136"; gbkey "CDS"; gene "tbccd1"; locus_tag "G4P62_013358"; orig_transcript_id "gnl|WGS:JAAVVJ|G4P62_T022136"; product "transcript variant X2"; protein_id "KAF7215223.1"; exon_number "8";
CM025016.1	Genbank	CDS	28416140	28416667	.	+	1	gene_id "G4P62_013358"; transcript_id "gnl|WGS:JAAVVJ|G4P62_T022136"; gbkey "CDS"; gene "tbccd1"; locus_tag "G4P62_013358"; orig_transcript_id "gnl|WGS:JAAVVJ|G4P62_T022136"; product "transcript variant X2"; protein_id "KAF7215223.1"; exon_number "9";
CM025016.1	Genbank	CDS	28418056	28418248	.	+	1	gene_id "G4P62_013358"; transcript_id "gnl|WGS:JAAVVJ|G4P62_T022136"; gbkey "CDS"; gene "tbccd1"; locus_tag "G4P62_013358"; orig_transcript_id "gnl|WGS:JAAVVJ|G4P62_T022136"; product "transcript variant X2"; protein_id "KAF7215223.1"; exon_number "10";
CM025016.1	Genbank	start_codon	28411849	28411851	.	+	0	gene_id "G4P62_013358"; transcript_id "gnl|WGS:JAAVVJ|G4P62_T022136"; gbkey "CDS"; gene "tbccd1"; locus_tag "G4P62_013358"; orig_transcript_id "gnl|WGS:JAAVVJ|G4P62_T022136"; product "transcript variant X2"; protein_id "KAF7215223.1"; exon_number "3";
CM025016.1	Genbank	stop_codon	28418249	28418251	.	+	0	gene_id "G4P62_013358"; transcript_id "gnl|WGS:JAAVVJ|G4P62_T022136"; gbkey "CDS"; gene "tbccd1"; locus_tag "G4P62_013358"; orig_transcript_id "gnl|WGS:JAAVVJ|G4P62_T022136"; product "transcript variant X2"; protein_id "KAF7215223.1"; exon_number "10";
CM025016.1	Genbank	gene	28423134	28424464	.	+	.	gene_id "G4P62_013357"; transcript_id ""; description "beta-crystallin S"; gbkey "Gene"; gene "crygs"; gene_biotype "protein_coding"; locus_tag "G4P62_013357";
CM025016.1	Genbank	transcript	28423134	28424464	.	+	.	gene_id "G4P62_013357"; transcript_id "gnl|WGS:JAAVVJ|G4P62_T022134"; gbkey "mRNA"; gene "crygs"; locus_tag "G4P62_013357"; orig_protein_id "gnl|WGS:JAAVVJ|G4P62_P022134"; orig_transcript_id "gnl|WGS:JAAVVJ|G4P62_T022134"; product "crystallin gamma S"; transcript_biotype "mRNA";
CM025016.1	Genbank	exon	28423134	28423250	.	+	.	gene_id "G4P62_013357"; transcript_id "gnl|WGS:JAAVVJ|G4P62_T022134"; gene "crygs"; locus_tag "G4P62_013357"; orig_protein_id "gnl|WGS:JAAVVJ|G4P62_P022134"; orig_transcript_id "gnl|WGS:JAAVVJ|G4P62_T022134"; product "crystallin gamma S"; transcript_biotype "mRNA"; exon_number "1";
CM025016.1	Genbank	exon	28423400	28423642	.	+	.	gene_id "G4P62_013357"; transcript_id "gnl|WGS:JAAVVJ|G4P62_T022134"; gene "crygs"; locus_tag "G4P62_013357"; orig_protein_id "gnl|WGS:JAAVVJ|G4P62_P022134"; orig_transcript_id "gnl|WGS:JAAVVJ|G4P62_T022134"; product "crystallin gamma S"; transcript_biotype "mRNA"; exon_number "2";
CM025016.1	Genbank	exon	28424056	28424464	.	+	.	gene_id "G4P62_013357"; transcript_id "gnl|WGS:JAAVVJ|G4P62_T022134"; gene "crygs"; locus_tag "G4P62_013357"; orig_protein_id "gnl|WGS:JAAVVJ|G4P62_P022134"; orig_transcript_id "gnl|WGS:JAAVVJ|G4P62_T022134"; product "crystallin gamma S"; transcript_biotype "mRNA"; exon_number "3";
CM025016.1	Genbank	CDS	28423242	28423250	.	+	0	gene_id "G4P62_013357"; transcript_id "gnl|WGS:JAAVVJ|G4P62_T022134"; gbkey "CDS"; gene "crygs"; locus_tag "G4P62_013357"; orig_transcript_id "gnl|WGS:JAAVVJ|G4P62_T022134"; product "crystallin gamma S"; protein_id "KAF7215221.1"; exon_number "1";
CM025016.1	Genbank	CDS	28423400	28423642	.	+	0	gene_id "G4P62_013357"; transcript_id "gnl|WGS:JAAVVJ|G4P62_T022134"; gbkey "CDS"; gene "crygs"; locus_tag "G4P62_013357"; orig_transcript_id "gnl|WGS:JAAVVJ|G4P62_T022134"; product "crystallin gamma S"; protein_id "KAF7215221.1"; exon_number "2";
CM025016.1	Genbank	CDS	28424056	28424325	.	+	0	gene_id "G4P62_013357"; transcript_id "gnl|WGS:JAAVVJ|G4P62_T022134"; gbkey "CDS"; gene "crygs"; locus_tag "G4P62_013357"; orig_transcript_id "gnl|WGS:JAAVVJ|G4P62_T022134"; product "crystallin gamma S"; protein_id "KAF7215221.1"; exon_number "3";
CM025016.1	Genbank	start_codon	28423242	28423244	.	+	0	gene_id "G4P62_013357"; transcript_id "gnl|WGS:JAAVVJ|G4P62_T022134"; gbkey "CDS"; gene "crygs"; locus_tag "G4P62_013357"; orig_transcript_id "gnl|WGS:JAAVVJ|G4P62_T022134"; product "crystallin gamma S"; protein_id "KAF7215221.1"; exon_number "1";
CM025016.1	Genbank	stop_codon	28424326	28424328	.	+	0	gene_id "G4P62_013357"; transcript_id "gnl|WGS:JAAVVJ|G4P62_T022134"; gbkey "CDS"; gene "crygs"; locus_tag "G4P62_013357"; orig_transcript_id "gnl|WGS:JAAVVJ|G4P62_T022134"; product "crystallin gamma S"; protein_id "KAF7215221.1"; exon_number "3";
CM025016.1	Genbank	gene	28428222	28565939	.	-	.	gene_id "G4P62_013356"; transcript_id ""; description "acetylcholinesterase collagenic tail"; gbkey "Gene"; gene_biotype "protein_coding"; locus_tag "G4P62_013356"; note "LOC107389562";
CM025016.1	Genbank	transcript	28428222	28565939	.	-	.	gene_id "G4P62_013356"; transcript_id "gnl|WGS:JAAVVJ|G4P62_T022133"; gbkey "mRNA"; locus_tag "G4P62_013356"; orig_protein_id "gnl|WGS:JAAVVJ|G4P62_P022133"; orig_transcript_id "gnl|WGS:JAAVVJ|G4P62_T022133"; product "acetylcholinesterase collagenic tail peptide-like"; transcript_biotype "mRNA";
CM025016.1	Genbank	exon	28565868	28565939	.	-	.	gene_id "G4P62_013356"; transcript_id "gnl|WGS:JAAVVJ|G4P62_T022133"; locus_tag "G4P62_013356"; orig_protein_id "gnl|WGS:JAAVVJ|G4P62_P022133"; orig_transcript_id "gnl|WGS:JAAVVJ|G4P62_T022133"; product "acetylcholinesterase collagenic tail peptide-like"; transcript_biotype "mRNA"; exon_number "1";
CM025016.1	Genbank	exon	28443536	28443741	.	-	.	gene_id "G4P62_013356"; transcript_id "gnl|WGS:JAAVVJ|G4P62_T022133"; locus_tag "G4P62_013356"; orig_protein_id "gnl|WGS:JAAVVJ|G4P62_P022133"; orig_transcript_id "gnl|WGS:JAAVVJ|G4P62_T022133"; product "acetylcholinesterase collagenic tail peptide-like"; transcript_biotype "mRNA"; exon_number "2";
CM025016.1	Genbank	exon	28440861	28440936	.	-	.	gene_id "G4P62_013356"; transcript_id "gnl|WGS:JAAVVJ|G4P62_T022133"; locus_tag "G4P62_013356"; orig_protein_id "gnl|WGS:JAAVVJ|G4P62_P022133"; orig_transcript_id "gnl|WGS:JAAVVJ|G4P62_T022133"; product "acetylcholinesterase collagenic tail peptide-like"; transcript_biotype "mRNA"; exon_number "3";
CM025016.1	Genbank	exon	28440456	28440565	.	-	.	gene_id "G4P62_013356"; transcript_id "gnl|WGS:JAAVVJ|G4P62_T022133"; locus_tag "G4P62_013356"; orig_protein_id "gnl|WGS:JAAVVJ|G4P62_P022133"; orig_transcript_id "gnl|WGS:JAAVVJ|G4P62_T022133"; product "acetylcholinesterase collagenic tail peptide-like"; transcript_biotype "mRNA"; exon_number "4";
CM025016.1	Genbank	exon	28434381	28434422	.	-	.	gene_id "G4P62_013356"; transcript_id "gnl|WGS:JAAVVJ|G4P62_T022133"; locus_tag "G4P62_013356"; orig_protein_id "gnl|WGS:JAAVVJ|G4P62_P022133"; orig_transcript_id "gnl|WGS:JAAVVJ|G4P62_T022133"; product "acetylcholinesterase collagenic tail peptide-like"; transcript_biotype "mRNA"; exon_number "5";
CM025016.1	Genbank	exon	28434245	28434271	.	-	.	gene_id "G4P62_013356"; transcript_id "gnl|WGS:JAAVVJ|G4P62_T022133"; locus_tag "G4P62_013356"; orig_protein_id "gnl|WGS:JAAVVJ|G4P62_P022133"; orig_transcript_id "gnl|WGS:JAAVVJ|G4P62_T022133"; product "acetylcholinesterase collagenic tail peptide-like"; transcript_biotype "mRNA"; exon_number "6";
CM025016.1	Genbank	exon	28434107	28434178	.	-	.	gene_id "G4P62_013356"; transcript_id "gnl|WGS:JAAVVJ|G4P62_T022133"; locus_tag "G4P62_013356"; orig_protein_id "gnl|WGS:JAAVVJ|G4P62_P022133"; orig_transcript_id "gnl|WGS:JAAVVJ|G4P62_T022133"; product "acetylcholinesterase collagenic tail peptide-like"; transcript_biotype "mRNA"; exon_number "7";
CM025016.1	Genbank	exon	28433918	28433983	.	-	.	gene_id "G4P62_013356"; transcript_id "gnl|WGS:JAAVVJ|G4P62_T022133"; locus_tag "G4P62_013356"; orig_protein_id "gnl|WGS:JAAVVJ|G4P62_P022133"; orig_transcript_id "gnl|WGS:JAAVVJ|G4P62_T022133"; product "acetylcholinesterase collagenic tail peptide-like"; transcript_biotype "mRNA"; exon_number "8";
CM025016.1	Genbank	exon	28433716	28433742	.	-	.	gene_id "G4P62_013356"; transcript_id "gnl|WGS:JAAVVJ|G4P62_T022133"; locus_tag "G4P62_013356"; orig_protein_id "gnl|WGS:JAAVVJ|G4P62_P022133"; orig_transcript_id "gnl|WGS:JAAVVJ|G4P62_T022133"; product "acetylcholinesterase collagenic tail peptide-like"; transcript_biotype "mRNA"; exon_number "9";
CM025016.1	Genbank	exon	28433578	28433622	.	-	.	gene_id "G4P62_013356"; transcript_id "gnl|WGS:JAAVVJ|G4P62_T022133"; locus_tag "G4P62_013356"; orig_protein_id "gnl|WGS:JAAVVJ|G4P62_P022133"; orig_transcript_id "gnl|WGS:JAAVVJ|G4P62_T022133"; product "acetylcholinesterase collagenic tail peptide-like"; transcript_biotype "mRNA"; exon_number "10";
CM025016.1	Genbank	exon	28433449	28433484	.	-	.	gene_id "G4P62_013356"; transcript_id "gnl|WGS:JAAVVJ|G4P62_T022133"; locus_tag "G4P62_013356"; orig_protein_id "gnl|WGS:JAAVVJ|G4P62_P022133"; orig_transcript_id "gnl|WGS:JAAVVJ|G4P62_T022133"; product "acetylcholinesterase collagenic tail peptide-like"; transcript_biotype "mRNA"; exon_number "11";
CM025016.1	Genbank	exon	28433297	28433377	.	-	.	gene_id "G4P62_013356"; transcript_id "gnl|WGS:JAAVVJ|G4P62_T022133"; locus_tag "G4P62_013356"; orig_protein_id "gnl|WGS:JAAVVJ|G4P62_P022133"; orig_transcript_id "gnl|WGS:JAAVVJ|G4P62_T022133"; product "acetylcholinesterase collagenic tail peptide-like"; transcript_biotype "mRNA"; exon_number "12";
CM025016.1	Genbank	exon	28433057	28433153	.	-	.	gene_id "G4P62_013356"; transcript_id "gnl|WGS:JAAVVJ|G4P62_T022133"; locus_tag "G4P62_013356"; orig_protein_id "gnl|WGS:JAAVVJ|G4P62_P022133"; orig_transcript_id "gnl|WGS:JAAVVJ|G4P62_T022133"; product "acetylcholinesterase collagenic tail peptide-like"; transcript_biotype "mRNA"; exon_number "13";
CM025016.1	Genbank	exon	28429386	28429483	.	-	.	gene_id "G4P62_013356"; transcript_id "gnl|WGS:JAAVVJ|G4P62_T022133"; locus_tag "G4P62_013356"; orig_protein_id "gnl|WGS:JAAVVJ|G4P62_P022133"; orig_transcript_id "gnl|WGS:JAAVVJ|G4P62_T022133"; product "acetylcholinesterase collagenic tail peptide-like"; transcript_biotype "mRNA"; exon_number "14";
CM025016.1	Genbank	exon	28429096	28429215	.	-	.	gene_id "G4P62_013356"; transcript_id "gnl|WGS:JAAVVJ|G4P62_T022133"; locus_tag "G4P62_013356"; orig_protein_id "gnl|WGS:JAAVVJ|G4P62_P022133"; orig_transcript_id "gnl|WGS:JAAVVJ|G4P62_T022133"; product "acetylcholinesterase collagenic tail peptide-like"; transcript_biotype "mRNA"; exon_number "15";
CM025016.1	Genbank	exon	28428222	28428848	.	-	.	gene_id "G4P62_013356"; transcript_id "gnl|WGS:JAAVVJ|G4P62_T022133"; locus_tag "G4P62_013356"; orig_protein_id "gnl|WGS:JAAVVJ|G4P62_P022133"; orig_transcript_id "gnl|WGS:JAAVVJ|G4P62_T022133"; product "acetylcholinesterase collagenic tail peptide-like"; transcript_biotype "mRNA"; exon_number "16";
CM025016.1	Genbank	CDS	28440861	28440936	.	-	0	gene_id "G4P62_013356"; transcript_id "gnl|WGS:JAAVVJ|G4P62_T022133"; gbkey "CDS"; locus_tag "G4P62_013356"; orig_transcript_id "gnl|WGS:JAAVVJ|G4P62_T022133"; product "acetylcholinesterase collagenic tail peptide-like"; protein_id "KAF7215220.1"; exon_number "3";
CM025016.1	Genbank	CDS	28440456	28440565	.	-	2	gene_id "G4P62_013356"; transcript_id "gnl|WGS:JAAVVJ|G4P62_T022133"; gbkey "CDS"; locus_tag "G4P62_013356"; orig_transcript_id "gnl|WGS:JAAVVJ|G4P62_T022133"; product "acetylcholinesterase collagenic tail peptide-like"; protein_id "KAF7215220.1"; exon_number "4";
CM025016.1	Genbank	CDS	28434381	28434422	.	-	0	gene_id "G4P62_013356"; transcript_id "gnl|WGS:JAAVVJ|G4P62_T022133"; gbkey "CDS"; locus_tag "G4P62_013356"; orig_transcript_id "gnl|WGS:JAAVVJ|G4P62_T022133"; product "acetylcholinesterase collagenic tail peptide-like"; protein_id "KAF7215220.1"; exon_number "5";
CM025016.1	Genbank	CDS	28434245	28434271	.	-	0	gene_id "G4P62_013356"; transcript_id "gnl|WGS:JAAVVJ|G4P62_T022133"; gbkey "CDS"; locus_tag "G4P62_013356"; orig_transcript_id "gnl|WGS:JAAVVJ|G4P62_T022133"; product "acetylcholinesterase collagenic tail peptide-like"; protein_id "KAF7215220.1"; exon_number "6";
CM025016.1	Genbank	CDS	28434107	28434178	.	-	0	gene_id "G4P62_013356"; transcript_id "gnl|WGS:JAAVVJ|G4P62_T022133"; gbkey "CDS"; locus_tag "G4P62_013356"; orig_transcript_id "gnl|WGS:JAAVVJ|G4P62_T022133"; product "acetylcholinesterase collagenic tail peptide-like"; protein_id "KAF7215220.1"; exon_number "7";
CM025016.1	Genbank	CDS	28433918	28433983	.	-	0	gene_id "G4P62_013356"; transcript_id "gnl|WGS:JAAVVJ|G4P62_T022133"; gbkey "CDS"; locus_tag "G4P62_013356"; orig_transcript_id "gnl|WGS:JAAVVJ|G4P62_T022133"; product "acetylcholinesterase collagenic tail peptide-like"; protein_id "KAF7215220.1"; exon_number "8";
CM025016.1	Genbank	CDS	28433716	28433742	.	-	0	gene_id "G4P62_013356"; transcript_id "gnl|WGS:JAAVVJ|G4P62_T022133"; gbkey "CDS"; locus_tag "G4P62_013356"; orig_transcript_id "gnl|WGS:JAAVVJ|G4P62_T022133"; product "acetylcholinesterase collagenic tail peptide-like"; protein_id "KAF7215220.1"; exon_number "9";
CM025016.1	Genbank	CDS	28433578	28433622	.	-	0	gene_id "G4P62_013356"; transcript_id "gnl|WGS:JAAVVJ|G4P62_T022133"; gbkey "CDS"; locus_tag "G4P62_013356"; orig_transcript_id "gnl|WGS:JAAVVJ|G4P62_T022133"; product "acetylcholinesterase collagenic tail peptide-like"; protein_id "KAF7215220.1"; exon_number "10";
CM025016.1	Genbank	CDS	28433449	28433484	.	-	0	gene_id "G4P62_013356"; transcript_id "gnl|WGS:JAAVVJ|G4P62_T022133"; gbkey "CDS"; locus_tag "G4P62_013356"; orig_transcript_id "gnl|WGS:JAAVVJ|G4P62_T022133"; product "acetylcholinesterase collagenic tail peptide-like"; protein_id "KAF7215220.1"; exon_number "11";
CM025016.1	Genbank	CDS	28433297	28433377	.	-	0	gene_id "G4P62_013356"; transcript_id "gnl|WGS:JAAVVJ|G4P62_T022133"; gbkey "CDS"; locus_tag "G4P62_013356"; orig_transcript_id "gnl|WGS:JAAVVJ|G4P62_T022133"; product "acetylcholinesterase collagenic tail peptide-like"; protein_id "KAF7215220.1"; exon_number "12";
CM025016.1	Genbank	CDS	28433057	28433153	.	-	0	gene_id "G4P62_013356"; transcript_id "gnl|WGS:JAAVVJ|G4P62_T022133"; gbkey "CDS"; locus_tag "G4P62_013356"; orig_transcript_id "gnl|WGS:JAAVVJ|G4P62_T022133"; product "acetylcholinesterase collagenic tail peptide-like"; protein_id "KAF7215220.1"; exon_number "13";
CM025016.1	Genbank	CDS	28429386	28429483	.	-	2	gene_id "G4P62_013356"; transcript_id "gnl|WGS:JAAVVJ|G4P62_T022133"; gbkey "CDS"; locus_tag "G4P62_013356"; orig_transcript_id "gnl|WGS:JAAVVJ|G4P62_T022133"; product "acetylcholinesterase collagenic tail peptide-like"; protein_id "KAF7215220.1"; exon_number "14";
CM025016.1	Genbank	CDS	28429096	28429215	.	-	0	gene_id "G4P62_013356"; transcript_id "gnl|WGS:JAAVVJ|G4P62_T022133"; gbkey "CDS"; locus_tag "G4P62_013356"; orig_transcript_id "gnl|WGS:JAAVVJ|G4P62_T022133"; product "acetylcholinesterase collagenic tail peptide-like"; protein_id "KAF7215220.1"; exon_number "15";
CM025016.1	Genbank	CDS	28428819	28428848	.	-	0	gene_id "G4P62_013356"; transcript_id "gnl|WGS:JAAVVJ|G4P62_T022133"; gbkey "CDS"; locus_tag "G4P62_013356"; orig_transcript_id "gnl|WGS:JAAVVJ|G4P62_T022133"; product "acetylcholinesterase collagenic tail peptide-like"; protein_id "KAF7215220.1"; exon_number "16";
CM025016.1	Genbank	start_codon	28440934	28440936	.	-	0	gene_id "G4P62_013356"; transcript_id "gnl|WGS:JAAVVJ|G4P62_T022133"; gbkey "CDS"; locus_tag "G4P62_013356"; orig_transcript_id "gnl|WGS:JAAVVJ|G4P62_T022133"; product "acetylcholinesterase collagenic tail peptide-like"; protein_id "KAF7215220.1"; exon_number "3";
CM025016.1	Genbank	stop_codon	28428816	28428818	.	-	0	gene_id "G4P62_013356"; transcript_id "gnl|WGS:JAAVVJ|G4P62_T022133"; gbkey "CDS"; locus_tag "G4P62_013356"; orig_transcript_id "gnl|WGS:JAAVVJ|G4P62_T022133"; product "acetylcholinesterase collagenic tail peptide-like"; protein_id "KAF7215220.1"; exon_number "16";
CM025016.1	Genbank	gene	28450335	28468399	.	-	.	gene_id "G4P62_013355"; transcript_id ""; description "telomere-associated protein RIF1 isoform X1"; gbkey "Gene"; gene "rif1"; gene_biotype "protein_coding"; locus_tag "G4P62_013355";
CM025016.1	Genbank	transcript	28450335	28468399	.	-	.	gene_id "G4P62_013355"; transcript_id "gnl|WGS:JAAVVJ|G4P62_T022132"; gbkey "mRNA"; gene "rif1"; locus_tag "G4P62_013355"; note "transcript variant X2"; orig_protein_id "gnl|WGS:JAAVVJ|G4P62_P022132"; orig_transcript_id "gnl|WGS:JAAVVJ|G4P62_T022132"; product "replication timing regulatory factor 1"; transcript_biotype "mRNA";
CM025016.1	Genbank	exon	28468235	28468399	.	-	.	gene_id "G4P62_013355"; transcript_id "gnl|WGS:JAAVVJ|G4P62_T022132"; gene "rif1"; locus_tag "G4P62_013355"; note "transcript variant X2"; orig_protein_id "gnl|WGS:JAAVVJ|G4P62_P022132"; orig_transcript_id "gnl|WGS:JAAVVJ|G4P62_T022132"; product "replication timing regulatory factor 1"; transcript_biotype "mRNA"; exon_number "1";
CM025016.1	Genbank	exon	28467256	28467392	.	-	.	gene_id "G4P62_013355"; transcript_id "gnl|WGS:JAAVVJ|G4P62_T022132"; gene "rif1"; locus_tag "G4P62_013355"; note "transcript variant X2"; orig_protein_id "gnl|WGS:JAAVVJ|G4P62_P022132"; orig_transcript_id "gnl|WGS:JAAVVJ|G4P62_T022132"; product "replication timing regulatory factor 1"; transcript_biotype "mRNA"; exon_number "2";
CM025016.1	Genbank	exon	28467093	28467171	.	-	.	gene_id "G4P62_013355"; transcript_id "gnl|WGS:JAAVVJ|G4P62_T022132"; gene "rif1"; locus_tag "G4P62_013355"; note "transcript variant X2"; orig_protein_id "gnl|WGS:JAAVVJ|G4P62_P022132"; orig_transcript_id "gnl|WGS:JAAVVJ|G4P62_T022132"; product "replication timing regulatory factor 1"; transcript_biotype "mRNA"; exon_number "3";
CM025016.1	Genbank	exon	28463372	28463468	.	-	.	gene_id "G4P62_013355"; transcript_id "gnl|WGS:JAAVVJ|G4P62_T022132"; gene "rif1"; locus_tag "G4P62_013355"; note "transcript variant X2"; orig_protein_id "gnl|WGS:JAAVVJ|G4P62_P022132"; orig_transcript_id "gnl|WGS:JAAVVJ|G4P62_T022132"; product "replication timing regulatory factor 1"; transcript_biotype "mRNA"; exon_number "4";
CM025016.1	Genbank	exon	28463166	28463296	.	-	.	gene_id "G4P62_013355"; transcript_id "gnl|WGS:JAAVVJ|G4P62_T022132"; gene "rif1"; locus_tag "G4P62_013355"; note "transcript variant X2"; orig_protein_id "gnl|WGS:JAAVVJ|G4P62_P022132"; orig_transcript_id "gnl|WGS:JAAVVJ|G4P62_T022132"; product "replication timing regulatory factor 1"; transcript_biotype "mRNA"; exon_number "5";
CM025016.1	Genbank	exon	28462985	28463079	.	-	.	gene_id "G4P62_013355"; transcript_id "gnl|WGS:JAAVVJ|G4P62_T022132"; gene "rif1"; locus_tag "G4P62_013355"; note "transcript variant X2"; orig_protein_id "gnl|WGS:JAAVVJ|G4P62_P022132"; orig_transcript_id "gnl|WGS:JAAVVJ|G4P62_T022132"; product "replication timing regulatory factor 1"; transcript_biotype "mRNA"; exon_number "6";
CM025016.1	Genbank	exon	28462715	28462904	.	-	.	gene_id "G4P62_013355"; transcript_id "gnl|WGS:JAAVVJ|G4P62_T022132"; gene "rif1"; locus_tag "G4P62_013355"; note "transcript variant X2"; orig_protein_id "gnl|WGS:JAAVVJ|G4P62_P022132"; orig_transcript_id "gnl|WGS:JAAVVJ|G4P62_T022132"; product "replication timing regulatory factor 1"; transcript_biotype "mRNA"; exon_number "7";
CM025016.1	Genbank	exon	28462537	28462629	.	-	.	gene_id "G4P62_013355"; transcript_id "gnl|WGS:JAAVVJ|G4P62_T022132"; gene "rif1"; locus_tag "G4P62_013355"; note "transcript variant X2"; orig_protein_id "gnl|WGS:JAAVVJ|G4P62_P022132"; orig_transcript_id "gnl|WGS:JAAVVJ|G4P62_T022132"; product "replication timing regulatory factor 1"; transcript_biotype "mRNA"; exon_number "8";
CM025016.1	Genbank	exon	28462321	28462459	.	-	.	gene_id "G4P62_013355"; transcript_id "gnl|WGS:JAAVVJ|G4P62_T022132"; gene "rif1"; locus_tag "G4P62_013355"; note "transcript variant X2"; orig_protein_id "gnl|WGS:JAAVVJ|G4P62_P022132"; orig_transcript_id "gnl|WGS:JAAVVJ|G4P62_T022132"; product "replication timing regulatory factor 1"; transcript_biotype "mRNA"; exon_number "9";
CM025016.1	Genbank	exon	28462089	28462240	.	-	.	gene_id "G4P62_013355"; transcript_id "gnl|WGS:JAAVVJ|G4P62_T022132"; gene "rif1"; locus_tag "G4P62_013355"; note "transcript variant X2"; orig_protein_id "gnl|WGS:JAAVVJ|G4P62_P022132"; orig_transcript_id "gnl|WGS:JAAVVJ|G4P62_T022132"; product "replication timing regulatory factor 1"; transcript_biotype "mRNA"; exon_number "10";
CM025016.1	Genbank	exon	28461891	28462005	.	-	.	gene_id "G4P62_013355"; transcript_id "gnl|WGS:JAAVVJ|G4P62_T022132"; gene "rif1"; locus_tag "G4P62_013355"; note "transcript variant X2"; orig_protein_id "gnl|WGS:JAAVVJ|G4P62_P022132"; orig_transcript_id "gnl|WGS:JAAVVJ|G4P62_T022132"; product "replication timing regulatory factor 1"; transcript_biotype "mRNA"; exon_number "11";
CM025016.1	Genbank	exon	28461632	28461811	.	-	.	gene_id "G4P62_013355"; transcript_id "gnl|WGS:JAAVVJ|G4P62_T022132"; gene "rif1"; locus_tag "G4P62_013355"; note "transcript variant X2"; orig_protein_id "gnl|WGS:JAAVVJ|G4P62_P022132"; orig_transcript_id "gnl|WGS:JAAVVJ|G4P62_T022132"; product "replication timing regulatory factor 1"; transcript_biotype "mRNA"; exon_number "12";
CM025016.1	Genbank	exon	28461215	28461325	.	-	.	gene_id "G4P62_013355"; transcript_id "gnl|WGS:JAAVVJ|G4P62_T022132"; gene "rif1"; locus_tag "G4P62_013355"; note "transcript variant X2"; orig_protein_id "gnl|WGS:JAAVVJ|G4P62_P022132"; orig_transcript_id "gnl|WGS:JAAVVJ|G4P62_T022132"; product "replication timing regulatory factor 1"; transcript_biotype "mRNA"; exon_number "13";
CM025016.1	Genbank	exon	28460894	28460956	.	-	.	gene_id "G4P62_013355"; transcript_id "gnl|WGS:JAAVVJ|G4P62_T022132"; gene "rif1"; locus_tag "G4P62_013355"; note "transcript variant X2"; orig_protein_id "gnl|WGS:JAAVVJ|G4P62_P022132"; orig_transcript_id "gnl|WGS:JAAVVJ|G4P62_T022132"; product "replication timing regulatory factor 1"; transcript_biotype "mRNA"; exon_number "14";
CM025016.1	Genbank	exon	28460369	28460469	.	-	.	gene_id "G4P62_013355"; transcript_id "gnl|WGS:JAAVVJ|G4P62_T022132"; gene "rif1"; locus_tag "G4P62_013355"; note "transcript variant X2"; orig_protein_id "gnl|WGS:JAAVVJ|G4P62_P022132"; orig_transcript_id "gnl|WGS:JAAVVJ|G4P62_T022132"; product "replication timing regulatory factor 1"; transcript_biotype "mRNA"; exon_number "15";
CM025016.1	Genbank	exon	28458893	28458979	.	-	.	gene_id "G4P62_013355"; transcript_id "gnl|WGS:JAAVVJ|G4P62_T022132"; gene "rif1"; locus_tag "G4P62_013355"; note "transcript variant X2"; orig_protein_id "gnl|WGS:JAAVVJ|G4P62_P022132"; orig_transcript_id "gnl|WGS:JAAVVJ|G4P62_T022132"; product "replication timing regulatory factor 1"; transcript_biotype "mRNA"; exon_number "16";
CM025016.1	Genbank	exon	28458751	28458824	.	-	.	gene_id "G4P62_013355"; transcript_id "gnl|WGS:JAAVVJ|G4P62_T022132"; gene "rif1"; locus_tag "G4P62_013355"; note "transcript variant X2"; orig_protein_id "gnl|WGS:JAAVVJ|G4P62_P022132"; orig_transcript_id "gnl|WGS:JAAVVJ|G4P62_T022132"; product "replication timing regulatory factor 1"; transcript_biotype "mRNA"; exon_number "17";
CM025016.1	Genbank	exon	28458499	28458679	.	-	.	gene_id "G4P62_013355"; transcript_id "gnl|WGS:JAAVVJ|G4P62_T022132"; gene "rif1"; locus_tag "G4P62_013355"; note "transcript variant X2"; orig_protein_id "gnl|WGS:JAAVVJ|G4P62_P022132"; orig_transcript_id "gnl|WGS:JAAVVJ|G4P62_T022132"; product "replication timing regulatory factor 1"; transcript_biotype "mRNA"; exon_number "18";
CM025016.1	Genbank	exon	28458317	28458424	.	-	.	gene_id "G4P62_013355"; transcript_id "gnl|WGS:JAAVVJ|G4P62_T022132"; gene "rif1"; locus_tag "G4P62_013355"; note "transcript variant X2"; orig_protein_id "gnl|WGS:JAAVVJ|G4P62_P022132"; orig_transcript_id "gnl|WGS:JAAVVJ|G4P62_T022132"; product "replication timing regulatory factor 1"; transcript_biotype "mRNA"; exon_number "19";
CM025016.1	Genbank	exon	28458090	28458239	.	-	.	gene_id "G4P62_013355"; transcript_id "gnl|WGS:JAAVVJ|G4P62_T022132"; gene "rif1"; locus_tag "G4P62_013355"; note "transcript variant X2"; orig_protein_id "gnl|WGS:JAAVVJ|G4P62_P022132"; orig_transcript_id "gnl|WGS:JAAVVJ|G4P62_T022132"; product "replication timing regulatory factor 1"; transcript_biotype "mRNA"; exon_number "20";
CM025016.1	Genbank	exon	28457913	28458012	.	-	.	gene_id "G4P62_013355"; transcript_id "gnl|WGS:JAAVVJ|G4P62_T022132"; gene "rif1"; locus_tag "G4P62_013355"; note "transcript variant X2"; orig_protein_id "gnl|WGS:JAAVVJ|G4P62_P022132"; orig_transcript_id "gnl|WGS:JAAVVJ|G4P62_T022132"; product "replication timing regulatory factor 1"; transcript_biotype "mRNA"; exon_number "21";
CM025016.1	Genbank	exon	28457552	28457841	.	-	.	gene_id "G4P62_013355"; transcript_id "gnl|WGS:JAAVVJ|G4P62_T022132"; gene "rif1"; locus_tag "G4P62_013355"; note "transcript variant X2"; orig_protein_id "gnl|WGS:JAAVVJ|G4P62_P022132"; orig_transcript_id "gnl|WGS:JAAVVJ|G4P62_T022132"; product "replication timing regulatory factor 1"; transcript_biotype "mRNA"; exon_number "22";
CM025016.1	Genbank	exon	28457270	28457472	.	-	.	gene_id "G4P62_013355"; transcript_id "gnl|WGS:JAAVVJ|G4P62_T022132"; gene "rif1"; locus_tag "G4P62_013355"; note "transcript variant X2"; orig_protein_id "gnl|WGS:JAAVVJ|G4P62_P022132"; orig_transcript_id "gnl|WGS:JAAVVJ|G4P62_T022132"; product "replication timing regulatory factor 1"; transcript_biotype "mRNA"; exon_number "23";
CM025016.1	Genbank	exon	28457090	28457183	.	-	.	gene_id "G4P62_013355"; transcript_id "gnl|WGS:JAAVVJ|G4P62_T022132"; gene "rif1"; locus_tag "G4P62_013355"; note "transcript variant X2"; orig_protein_id "gnl|WGS:JAAVVJ|G4P62_P022132"; orig_transcript_id "gnl|WGS:JAAVVJ|G4P62_T022132"; product "replication timing regulatory factor 1"; transcript_biotype "mRNA"; exon_number "24";
CM025016.1	Genbank	exon	28456874	28457005	.	-	.	gene_id "G4P62_013355"; transcript_id "gnl|WGS:JAAVVJ|G4P62_T022132"; gene "rif1"; locus_tag "G4P62_013355"; note "transcript variant X2"; orig_protein_id "gnl|WGS:JAAVVJ|G4P62_P022132"; orig_transcript_id "gnl|WGS:JAAVVJ|G4P62_T022132"; product "replication timing regulatory factor 1"; transcript_biotype "mRNA"; exon_number "25";
CM025016.1	Genbank	exon	28456510	28456655	.	-	.	gene_id "G4P62_013355"; transcript_id "gnl|WGS:JAAVVJ|G4P62_T022132"; gene "rif1"; locus_tag "G4P62_013355"; note "transcript variant X2"; orig_protein_id "gnl|WGS:JAAVVJ|G4P62_P022132"; orig_transcript_id "gnl|WGS:JAAVVJ|G4P62_T022132"; product "replication timing regulatory factor 1"; transcript_biotype "mRNA"; exon_number "26";
CM025016.1	Genbank	exon	28456341	28456427	.	-	.	gene_id "G4P62_013355"; transcript_id "gnl|WGS:JAAVVJ|G4P62_T022132"; gene "rif1"; locus_tag "G4P62_013355"; note "transcript variant X2"; orig_protein_id "gnl|WGS:JAAVVJ|G4P62_P022132"; orig_transcript_id "gnl|WGS:JAAVVJ|G4P62_T022132"; product "replication timing regulatory factor 1"; transcript_biotype "mRNA"; exon_number "27";
CM025016.1	Genbank	exon	28456214	28456262	.	-	.	gene_id "G4P62_013355"; transcript_id "gnl|WGS:JAAVVJ|G4P62_T022132"; gene "rif1"; locus_tag "G4P62_013355"; note "transcript variant X2"; orig_protein_id "gnl|WGS:JAAVVJ|G4P62_P022132"; orig_transcript_id "gnl|WGS:JAAVVJ|G4P62_T022132"; product "replication timing regulatory factor 1"; transcript_biotype "mRNA"; exon_number "28";
CM025016.1	Genbank	exon	28453692	28456127	.	-	.	gene_id "G4P62_013355"; transcript_id "gnl|WGS:JAAVVJ|G4P62_T022132"; gene "rif1"; locus_tag "G4P62_013355"; note "transcript variant X2"; orig_protein_id "gnl|WGS:JAAVVJ|G4P62_P022132"; orig_transcript_id "gnl|WGS:JAAVVJ|G4P62_T022132"; product "replication timing regulatory factor 1"; transcript_biotype "mRNA"; exon_number "29";
CM025016.1	Genbank	exon	28453486	28453614	.	-	.	gene_id "G4P62_013355"; transcript_id "gnl|WGS:JAAVVJ|G4P62_T022132"; gene "rif1"; locus_tag "G4P62_013355"; note "transcript variant X2"; orig_protein_id "gnl|WGS:JAAVVJ|G4P62_P022132"; orig_transcript_id "gnl|WGS:JAAVVJ|G4P62_T022132"; product "replication timing regulatory factor 1"; transcript_biotype "mRNA"; exon_number "30";
CM025016.1	Genbank	exon	28453325	28453411	.	-	.	gene_id "G4P62_013355"; transcript_id "gnl|WGS:JAAVVJ|G4P62_T022132"; gene "rif1"; locus_tag "G4P62_013355"; note "transcript variant X2"; orig_protein_id "gnl|WGS:JAAVVJ|G4P62_P022132"; orig_transcript_id "gnl|WGS:JAAVVJ|G4P62_T022132"; product "replication timing regulatory factor 1"; transcript_biotype "mRNA"; exon_number "31";
CM025016.1	Genbank	exon	28451797	28451912	.	-	.	gene_id "G4P62_013355"; transcript_id "gnl|WGS:JAAVVJ|G4P62_T022132"; gene "rif1"; locus_tag "G4P62_013355"; note "transcript variant X2"; orig_protein_id "gnl|WGS:JAAVVJ|G4P62_P022132"; orig_transcript_id "gnl|WGS:JAAVVJ|G4P62_T022132"; product "replication timing regulatory factor 1"; transcript_biotype "mRNA"; exon_number "32";
CM025016.1	Genbank	exon	28451564	28451714	.	-	.	gene_id "G4P62_013355"; transcript_id "gnl|WGS:JAAVVJ|G4P62_T022132"; gene "rif1"; locus_tag "G4P62_013355"; note "transcript variant X2"; orig_protein_id "gnl|WGS:JAAVVJ|G4P62_P022132"; orig_transcript_id "gnl|WGS:JAAVVJ|G4P62_T022132"; product "replication timing regulatory factor 1"; transcript_biotype "mRNA"; exon_number "33";
CM025016.1	Genbank	exon	28451359	28451485	.	-	.	gene_id "G4P62_013355"; transcript_id "gnl|WGS:JAAVVJ|G4P62_T022132"; gene "rif1"; locus_tag "G4P62_013355"; note "transcript variant X2"; orig_protein_id "gnl|WGS:JAAVVJ|G4P62_P022132"; orig_transcript_id "gnl|WGS:JAAVVJ|G4P62_T022132"; product "replication timing regulatory factor 1"; transcript_biotype "mRNA"; exon_number "34";
CM025016.1	Genbank	exon	28450335	28451037	.	-	.	gene_id "G4P62_013355"; transcript_id "gnl|WGS:JAAVVJ|G4P62_T022132"; gene "rif1"; locus_tag "G4P62_013355"; note "transcript variant X2"; orig_protein_id "gnl|WGS:JAAVVJ|G4P62_P022132"; orig_transcript_id "gnl|WGS:JAAVVJ|G4P62_T022132"; product "replication timing regulatory factor 1"; transcript_biotype "mRNA"; exon_number "35";
CM025016.1	Genbank	CDS	28467256	28467371	.	-	0	gene_id "G4P62_013355"; transcript_id "gnl|WGS:JAAVVJ|G4P62_T022132"; gbkey "CDS"; gene "rif1"; locus_tag "G4P62_013355"; orig_transcript_id "gnl|WGS:JAAVVJ|G4P62_T022132"; product "transcript variant X2"; protein_id "KAF7215219.1"; exon_number "2";
CM025016.1	Genbank	CDS	28467093	28467171	.	-	1	gene_id "G4P62_013355"; transcript_id "gnl|WGS:JAAVVJ|G4P62_T022132"; gbkey "CDS"; gene "rif1"; locus_tag "G4P62_013355"; orig_transcript_id "gnl|WGS:JAAVVJ|G4P62_T022132"; product "transcript variant X2"; protein_id "KAF7215219.1"; exon_number "3";
CM025016.1	Genbank	CDS	28463372	28463468	.	-	0	gene_id "G4P62_013355"; transcript_id "gnl|WGS:JAAVVJ|G4P62_T022132"; gbkey "CDS"; gene "rif1"; locus_tag "G4P62_013355"; orig_transcript_id "gnl|WGS:JAAVVJ|G4P62_T022132"; product "transcript variant X2"; protein_id "KAF7215219.1"; exon_number "4";
CM025016.1	Genbank	CDS	28463166	28463296	.	-	2	gene_id "G4P62_013355"; transcript_id "gnl|WGS:JAAVVJ|G4P62_T022132"; gbkey "CDS"; gene "rif1"; locus_tag "G4P62_013355"; orig_transcript_id "gnl|WGS:JAAVVJ|G4P62_T022132"; product "transcript variant X2"; protein_id "KAF7215219.1"; exon_number "5";
CM025016.1	Genbank	CDS	28462985	28463079	.	-	0	gene_id "G4P62_013355"; transcript_id "gnl|WGS:JAAVVJ|G4P62_T022132"; gbkey "CDS"; gene "rif1"; locus_tag "G4P62_013355"; orig_transcript_id "gnl|WGS:JAAVVJ|G4P62_T022132"; product "transcript variant X2"; protein_id "KAF7215219.1"; exon_number "6";
CM025016.1	Genbank	CDS	28462715	28462904	.	-	1	gene_id "G4P62_013355"; transcript_id "gnl|WGS:JAAVVJ|G4P62_T022132"; gbkey "CDS"; gene "rif1"; locus_tag "G4P62_013355"; orig_transcript_id "gnl|WGS:JAAVVJ|G4P62_T022132"; product "transcript variant X2"; protein_id "KAF7215219.1"; exon_number "7";
CM025016.1	Genbank	CDS	28462537	28462629	.	-	0	gene_id "G4P62_013355"; transcript_id "gnl|WGS:JAAVVJ|G4P62_T022132"; gbkey "CDS"; gene "rif1"; locus_tag "G4P62_013355"; orig_transcript_id "gnl|WGS:JAAVVJ|G4P62_T022132"; product "transcript variant X2"; protein_id "KAF7215219.1"; exon_number "8";
CM025016.1	Genbank	CDS	28462321	28462459	.	-	0	gene_id "G4P62_013355"; transcript_id "gnl|WGS:JAAVVJ|G4P62_T022132"; gbkey "CDS"; gene "rif1"; locus_tag "G4P62_013355"; orig_transcript_id "gnl|WGS:JAAVVJ|G4P62_T022132"; product "transcript variant X2"; protein_id "KAF7215219.1"; exon_number "9";
CM025016.1	Genbank	CDS	28462089	28462240	.	-	2	gene_id "G4P62_013355"; transcript_id "gnl|WGS:JAAVVJ|G4P62_T022132"; gbkey "CDS"; gene "rif1"; locus_tag "G4P62_013355"; orig_transcript_id "gnl|WGS:JAAVVJ|G4P62_T022132"; product "transcript variant X2"; protein_id "KAF7215219.1"; exon_number "10";
CM025016.1	Genbank	CDS	28461891	28462005	.	-	0	gene_id "G4P62_013355"; transcript_id "gnl|WGS:JAAVVJ|G4P62_T022132"; gbkey "CDS"; gene "rif1"; locus_tag "G4P62_013355"; orig_transcript_id "gnl|WGS:JAAVVJ|G4P62_T022132"; product "transcript variant X2"; protein_id "KAF7215219.1"; exon_number "11";
CM025016.1	Genbank	CDS	28461632	28461811	.	-	2	gene_id "G4P62_013355"; transcript_id "gnl|WGS:JAAVVJ|G4P62_T022132"; gbkey "CDS"; gene "rif1"; locus_tag "G4P62_013355"; orig_transcript_id "gnl|WGS:JAAVVJ|G4P62_T022132"; product "transcript variant X2"; protein_id "KAF7215219.1"; exon_number "12";
CM025016.1	Genbank	CDS	28461215	28461325	.	-	2	gene_id "G4P62_013355"; transcript_id "gnl|WGS:JAAVVJ|G4P62_T022132"; gbkey "CDS"; gene "rif1"; locus_tag "G4P62_013355"; orig_transcript_id "gnl|WGS:JAAVVJ|G4P62_T022132"; product "transcript variant X2"; protein_id "KAF7215219.1"; exon_number "13";
CM025016.1	Genbank	CDS	28460894	28460956	.	-	2	gene_id "G4P62_013355"; transcript_id "gnl|WGS:JAAVVJ|G4P62_T022132"; gbkey "CDS"; gene "rif1"; locus_tag "G4P62_013355"; orig_transcript_id "gnl|WGS:JAAVVJ|G4P62_T022132"; product "transcript variant X2"; protein_id "KAF7215219.1"; exon_number "14";
CM025016.1	Genbank	CDS	28460369	28460469	.	-	2	gene_id "G4P62_013355"; transcript_id "gnl|WGS:JAAVVJ|G4P62_T022132"; gbkey "CDS"; gene "rif1"; locus_tag "G4P62_013355"; orig_transcript_id "gnl|WGS:JAAVVJ|G4P62_T022132"; product "transcript variant X2"; protein_id "KAF7215219.1"; exon_number "15";
CM025016.1	Genbank	CDS	28458893	28458979	.	-	0	gene_id "G4P62_013355"; transcript_id "gnl|WGS:JAAVVJ|G4P62_T022132"; gbkey "CDS"; gene "rif1"; locus_tag "G4P62_013355"; orig_transcript_id "gnl|WGS:JAAVVJ|G4P62_T022132"; product "transcript variant X2"; protein_id "KAF7215219.1"; exon_number "16";
CM025016.1	Genbank	CDS	28458751	28458824	.	-	0	gene_id "G4P62_013355"; transcript_id "gnl|WGS:JAAVVJ|G4P62_T022132"; gbkey "CDS"; gene "rif1"; locus_tag "G4P62_013355"; orig_transcript_id "gnl|WGS:JAAVVJ|G4P62_T022132"; product "transcript variant X2"; protein_id "KAF7215219.1"; exon_number "17";
CM025016.1	Genbank	CDS	28458499	28458679	.	-	1	gene_id "G4P62_013355"; transcript_id "gnl|WGS:JAAVVJ|G4P62_T022132"; gbkey "CDS"; gene "rif1"; locus_tag "G4P62_013355"; orig_transcript_id "gnl|WGS:JAAVVJ|G4P62_T022132"; product "transcript variant X2"; protein_id "KAF7215219.1"; exon_number "18";
CM025016.1	Genbank	CDS	28458317	28458424	.	-	0	gene_id "G4P62_013355"; transcript_id "gnl|WGS:JAAVVJ|G4P62_T022132"; gbkey "CDS"; gene "rif1"; locus_tag "G4P62_013355"; orig_transcript_id "gnl|WGS:JAAVVJ|G4P62_T022132"; product "transcript variant X2"; protein_id "KAF7215219.1"; exon_number "19";
CM025016.1	Genbank	CDS	28458090	28458239	.	-	0	gene_id "G4P62_013355"; transcript_id "gnl|WGS:JAAVVJ|G4P62_T022132"; gbkey "CDS"; gene "rif1"; locus_tag "G4P62_013355"; orig_transcript_id "gnl|WGS:JAAVVJ|G4P62_T022132"; product "transcript variant X2"; protein_id "KAF7215219.1"; exon_number "20";
CM025016.1	Genbank	CDS	28457913	28458012	.	-	0	gene_id "G4P62_013355"; transcript_id "gnl|WGS:JAAVVJ|G4P62_T022132"; gbkey "CDS"; gene "rif1"; locus_tag "G4P62_013355"; orig_transcript_id "gnl|WGS:JAAVVJ|G4P62_T022132"; product "transcript variant X2"; protein_id "KAF7215219.1"; exon_number "21";
CM025016.1	Genbank	CDS	28457552	28457841	.	-	2	gene_id "G4P62_013355"; transcript_id "gnl|WGS:JAAVVJ|G4P62_T022132"; gbkey "CDS"; gene "rif1"; locus_tag "G4P62_013355"; orig_transcript_id "gnl|WGS:JAAVVJ|G4P62_T022132"; product "transcript variant X2"; protein_id "KAF7215219.1"; exon_number "22";
CM025016.1	Genbank	CDS	28457270	28457472	.	-	0	gene_id "G4P62_013355"; transcript_id "gnl|WGS:JAAVVJ|G4P62_T022132"; gbkey "CDS"; gene "rif1"; locus_tag "G4P62_013355"; orig_transcript_id "gnl|WGS:JAAVVJ|G4P62_T022132"; product "transcript variant X2"; protein_id "KAF7215219.1"; exon_number "23";
CM025016.1	Genbank	CDS	28457090	28457183	.	-	1	gene_id "G4P62_013355"; transcript_id "gnl|WGS:JAAVVJ|G4P62_T022132"; gbkey "CDS"; gene "rif1"; locus_tag "G4P62_013355"; orig_transcript_id "gnl|WGS:JAAVVJ|G4P62_T022132"; product "transcript variant X2"; protein_id "KAF7215219.1"; exon_number "24";
CM025016.1	Genbank	CDS	28456874	28457005	.	-	0	gene_id "G4P62_013355"; transcript_id "gnl|WGS:JAAVVJ|G4P62_T022132"; gbkey "CDS"; gene "rif1"; locus_tag "G4P62_013355"; orig_transcript_id "gnl|WGS:JAAVVJ|G4P62_T022132"; product "transcript variant X2"; protein_id "KAF7215219.1"; exon_number "25";
CM025016.1	Genbank	CDS	28456510	28456655	.	-	0	gene_id "G4P62_013355"; transcript_id "gnl|WGS:JAAVVJ|G4P62_T022132"; gbkey "CDS"; gene "rif1"; locus_tag "G4P62_013355"; orig_transcript_id "gnl|WGS:JAAVVJ|G4P62_T022132"; product "transcript variant X2"; protein_id "KAF7215219.1"; exon_number "26";
CM025016.1	Genbank	CDS	28456341	28456427	.	-	1	gene_id "G4P62_013355"; transcript_id "gnl|WGS:JAAVVJ|G4P62_T022132"; gbkey "CDS"; gene "rif1"; locus_tag "G4P62_013355"; orig_transcript_id "gnl|WGS:JAAVVJ|G4P62_T022132"; product "transcript variant X2"; protein_id "KAF7215219.1"; exon_number "27";
CM025016.1	Genbank	CDS	28456214	28456262	.	-	1	gene_id "G4P62_013355"; transcript_id "gnl|WGS:JAAVVJ|G4P62_T022132"; gbkey "CDS"; gene "rif1"; locus_tag "G4P62_013355"; orig_transcript_id "gnl|WGS:JAAVVJ|G4P62_T022132"; product "transcript variant X2"; protein_id "KAF7215219.1"; exon_number "28";
CM025016.1	Genbank	CDS	28453692	28456127	.	-	0	gene_id "G4P62_013355"; transcript_id "gnl|WGS:JAAVVJ|G4P62_T022132"; gbkey "CDS"; gene "rif1"; locus_tag "G4P62_013355"; orig_transcript_id "gnl|WGS:JAAVVJ|G4P62_T022132"; product "transcript variant X2"; protein_id "KAF7215219.1"; exon_number "29";
CM025016.1	Genbank	CDS	28453486	28453614	.	-	0	gene_id "G4P62_013355"; transcript_id "gnl|WGS:JAAVVJ|G4P62_T022132"; gbkey "CDS"; gene "rif1"; locus_tag "G4P62_013355"; orig_transcript_id "gnl|WGS:JAAVVJ|G4P62_T022132"; product "transcript variant X2"; protein_id "KAF7215219.1"; exon_number "30";
CM025016.1	Genbank	CDS	28453325	28453411	.	-	0	gene_id "G4P62_013355"; transcript_id "gnl|WGS:JAAVVJ|G4P62_T022132"; gbkey "CDS"; gene "rif1"; locus_tag "G4P62_013355"; orig_transcript_id "gnl|WGS:JAAVVJ|G4P62_T022132"; product "transcript variant X2"; protein_id "KAF7215219.1"; exon_number "31";
CM025016.1	Genbank	CDS	28451797	28451912	.	-	0	gene_id "G4P62_013355"; transcript_id "gnl|WGS:JAAVVJ|G4P62_T022132"; gbkey "CDS"; gene "rif1"; locus_tag "G4P62_013355"; orig_transcript_id "gnl|WGS:JAAVVJ|G4P62_T022132"; product "transcript variant X2"; protein_id "KAF7215219.1"; exon_number "32";
CM025016.1	Genbank	CDS	28451564	28451714	.	-	1	gene_id "G4P62_013355"; transcript_id "gnl|WGS:JAAVVJ|G4P62_T022132"; gbkey "CDS"; gene "rif1"; locus_tag "G4P62_013355"; orig_transcript_id "gnl|WGS:JAAVVJ|G4P62_T022132"; product "transcript variant X2"; protein_id "KAF7215219.1"; exon_number "33";
CM025016.1	Genbank	CDS	28451359	28451485	.	-	0	gene_id "G4P62_013355"; transcript_id "gnl|WGS:JAAVVJ|G4P62_T022132"; gbkey "CDS"; gene "rif1"; locus_tag "G4P62_013355"; orig_transcript_id "gnl|WGS:JAAVVJ|G4P62_T022132"; product "transcript variant X2"; protein_id "KAF7215219.1"; exon_number "34";
CM025016.1	Genbank	CDS	28450772	28451037	.	-	2	gene_id "G4P62_013355"; transcript_id "gnl|WGS:JAAVVJ|G4P62_T022132"; gbkey "CDS"; gene "rif1"; locus_tag "G4P62_013355"; orig_transcript_id "gnl|WGS:JAAVVJ|G4P62_T022132"; product "transcript variant X2"; protein_id "KAF7215219.1"; exon_number "35";
CM025016.1	Genbank	start_codon	28467369	28467371	.	-	0	gene_id "G4P62_013355"; transcript_id "gnl|WGS:JAAVVJ|G4P62_T022132"; gbkey "CDS"; gene "rif1"; locus_tag "G4P62_013355"; orig_transcript_id "gnl|WGS:JAAVVJ|G4P62_T022132"; product "transcript variant X2"; protein_id "KAF7215219.1"; exon_number "2";
CM025016.1	Genbank	stop_codon	28450769	28450771	.	-	0	gene_id "G4P62_013355"; transcript_id "gnl|WGS:JAAVVJ|G4P62_T022132"; gbkey "CDS"; gene "rif1"; locus_tag "G4P62_013355"; orig_transcript_id "gnl|WGS:JAAVVJ|G4P62_T022132"; product "transcript variant X2"; protein_id "KAF7215219.1"; exon_number "35";
CM025016.1	Genbank	transcript	28450335	28468399	.	-	.	gene_id "G4P62_013355"; transcript_id "gnl|WGS:JAAVVJ|G4P62_T022131"; gbkey "mRNA"; gene "rif1"; locus_tag "G4P62_013355"; note "transcript variant X1"; orig_protein_id "gnl|WGS:JAAVVJ|G4P62_P022131"; orig_transcript_id "gnl|WGS:JAAVVJ|G4P62_T022131"; product "replication timing regulatory factor 1"; transcript_biotype "mRNA";
CM025016.1	Genbank	exon	28468235	28468399	.	-	.	gene_id "G4P62_013355"; transcript_id "gnl|WGS:JAAVVJ|G4P62_T022131"; gene "rif1"; locus_tag "G4P62_013355"; note "transcript variant X1"; orig_protein_id "gnl|WGS:JAAVVJ|G4P62_P022131"; orig_transcript_id "gnl|WGS:JAAVVJ|G4P62_T022131"; product "replication timing regulatory factor 1"; transcript_biotype "mRNA"; exon_number "1";
CM025016.1	Genbank	exon	28467256	28467392	.	-	.	gene_id "G4P62_013355"; transcript_id "gnl|WGS:JAAVVJ|G4P62_T022131"; gene "rif1"; locus_tag "G4P62_013355"; note "transcript variant X1"; orig_protein_id "gnl|WGS:JAAVVJ|G4P62_P022131"; orig_transcript_id "gnl|WGS:JAAVVJ|G4P62_T022131"; product "replication timing regulatory factor 1"; transcript_biotype "mRNA"; exon_number "2";
CM025016.1	Genbank	exon	28467093	28467171	.	-	.	gene_id "G4P62_013355"; transcript_id "gnl|WGS:JAAVVJ|G4P62_T022131"; gene "rif1"; locus_tag "G4P62_013355"; note "transcript variant X1"; orig_protein_id "gnl|WGS:JAAVVJ|G4P62_P022131"; orig_transcript_id "gnl|WGS:JAAVVJ|G4P62_T022131"; product "replication timing regulatory factor 1"; transcript_biotype "mRNA"; exon_number "3";
CM025016.1	Genbank	exon	28463372	28463468	.	-	.	gene_id "G4P62_013355"; transcript_id "gnl|WGS:JAAVVJ|G4P62_T022131"; gene "rif1"; locus_tag "G4P62_013355"; note "transcript variant X1"; orig_protein_id "gnl|WGS:JAAVVJ|G4P62_P022131"; orig_transcript_id "gnl|WGS:JAAVVJ|G4P62_T022131"; product "replication timing regulatory factor 1"; transcript_biotype "mRNA"; exon_number "4";
CM025016.1	Genbank	exon	28463166	28463296	.	-	.	gene_id "G4P62_013355"; transcript_id "gnl|WGS:JAAVVJ|G4P62_T022131"; gene "rif1"; locus_tag "G4P62_013355"; note "transcript variant X1"; orig_protein_id "gnl|WGS:JAAVVJ|G4P62_P022131"; orig_transcript_id "gnl|WGS:JAAVVJ|G4P62_T022131"; product "replication timing regulatory factor 1"; transcript_biotype "mRNA"; exon_number "5";
CM025016.1	Genbank	exon	28462985	28463079	.	-	.	gene_id "G4P62_013355"; transcript_id "gnl|WGS:JAAVVJ|G4P62_T022131"; gene "rif1"; locus_tag "G4P62_013355"; note "transcript variant X1"; orig_protein_id "gnl|WGS:JAAVVJ|G4P62_P022131"; orig_transcript_id "gnl|WGS:JAAVVJ|G4P62_T022131"; product "replication timing regulatory factor 1"; transcript_biotype "mRNA"; exon_number "6";
CM025016.1	Genbank	exon	28462715	28462904	.	-	.	gene_id "G4P62_013355"; transcript_id "gnl|WGS:JAAVVJ|G4P62_T022131"; gene "rif1"; locus_tag "G4P62_013355"; note "transcript variant X1"; orig_protein_id "gnl|WGS:JAAVVJ|G4P62_P022131"; orig_transcript_id "gnl|WGS:JAAVVJ|G4P62_T022131"; product "replication timing regulatory factor 1"; transcript_biotype "mRNA"; exon_number "7";
CM025016.1	Genbank	exon	28462537	28462629	.	-	.	gene_id "G4P62_013355"; transcript_id "gnl|WGS:JAAVVJ|G4P62_T022131"; gene "rif1"; locus_tag "G4P62_013355"; note "transcript variant X1"; orig_protein_id "gnl|WGS:JAAVVJ|G4P62_P022131"; orig_transcript_id "gnl|WGS:JAAVVJ|G4P62_T022131"; product "replication timing regulatory factor 1"; transcript_biotype "mRNA"; exon_number "8";
CM025016.1	Genbank	exon	28462321	28462459	.	-	.	gene_id "G4P62_013355"; transcript_id "gnl|WGS:JAAVVJ|G4P62_T022131"; gene "rif1"; locus_tag "G4P62_013355"; note "transcript variant X1"; orig_protein_id "gnl|WGS:JAAVVJ|G4P62_P022131"; orig_transcript_id "gnl|WGS:JAAVVJ|G4P62_T022131"; product "replication timing regulatory factor 1"; transcript_biotype "mRNA"; exon_number "9";
CM025016.1	Genbank	exon	28462089	28462240	.	-	.	gene_id "G4P62_013355"; transcript_id "gnl|WGS:JAAVVJ|G4P62_T022131"; gene "rif1"; locus_tag "G4P62_013355"; note "transcript variant X1"; orig_protein_id "gnl|WGS:JAAVVJ|G4P62_P022131"; orig_transcript_id "gnl|WGS:JAAVVJ|G4P62_T022131"; product "replication timing regulatory factor 1"; transcript_biotype "mRNA"; exon_number "10";
CM025016.1	Genbank	exon	28461891	28462005	.	-	.	gene_id "G4P62_013355"; transcript_id "gnl|WGS:JAAVVJ|G4P62_T022131"; gene "rif1"; locus_tag "G4P62_013355"; note "transcript variant X1"; orig_protein_id "gnl|WGS:JAAVVJ|G4P62_P022131"; orig_transcript_id "gnl|WGS:JAAVVJ|G4P62_T022131"; product "replication timing regulatory factor 1"; transcript_biotype "mRNA"; exon_number "11";
CM025016.1	Genbank	exon	28461632	28461811	.	-	.	gene_id "G4P62_013355"; transcript_id "gnl|WGS:JAAVVJ|G4P62_T022131"; gene "rif1"; locus_tag "G4P62_013355"; note "transcript variant X1"; orig_protein_id "gnl|WGS:JAAVVJ|G4P62_P022131"; orig_transcript_id "gnl|WGS:JAAVVJ|G4P62_T022131"; product "replication timing regulatory factor 1"; transcript_biotype "mRNA"; exon_number "12";
CM025016.1	Genbank	exon	28461215	28461325	.	-	.	gene_id "G4P62_013355"; transcript_id "gnl|WGS:JAAVVJ|G4P62_T022131"; gene "rif1"; locus_tag "G4P62_013355"; note "transcript variant X1"; orig_protein_id "gnl|WGS:JAAVVJ|G4P62_P022131"; orig_transcript_id "gnl|WGS:JAAVVJ|G4P62_T022131"; product "replication timing regulatory factor 1"; transcript_biotype "mRNA"; exon_number "13";
CM025016.1	Genbank	exon	28460894	28460956	.	-	.	gene_id "G4P62_013355"; transcript_id "gnl|WGS:JAAVVJ|G4P62_T022131"; gene "rif1"; locus_tag "G4P62_013355"; note "transcript variant X1"; orig_protein_id "gnl|WGS:JAAVVJ|G4P62_P022131"; orig_transcript_id "gnl|WGS:JAAVVJ|G4P62_T022131"; product "replication timing regulatory factor 1"; transcript_biotype "mRNA"; exon_number "14";
CM025016.1	Genbank	exon	28460369	28460469	.	-	.	gene_id "G4P62_013355"; transcript_id "gnl|WGS:JAAVVJ|G4P62_T022131"; gene "rif1"; locus_tag "G4P62_013355"; note "transcript variant X1"; orig_protein_id "gnl|WGS:JAAVVJ|G4P62_P022131"; orig_transcript_id "gnl|WGS:JAAVVJ|G4P62_T022131"; product "replication timing regulatory factor 1"; transcript_biotype "mRNA"; exon_number "15";
CM025016.1	Genbank	exon	28458893	28458979	.	-	.	gene_id "G4P62_013355"; transcript_id "gnl|WGS:JAAVVJ|G4P62_T022131"; gene "rif1"; locus_tag "G4P62_013355"; note "transcript variant X1"; orig_protein_id "gnl|WGS:JAAVVJ|G4P62_P022131"; orig_transcript_id "gnl|WGS:JAAVVJ|G4P62_T022131"; product "replication timing regulatory factor 1"; transcript_biotype "mRNA"; exon_number "16";
CM025016.1	Genbank	exon	28458751	28458824	.	-	.	gene_id "G4P62_013355"; transcript_id "gnl|WGS:JAAVVJ|G4P62_T022131"; gene "rif1"; locus_tag "G4P62_013355"; note "transcript variant X1"; orig_protein_id "gnl|WGS:JAAVVJ|G4P62_P022131"; orig_transcript_id "gnl|WGS:JAAVVJ|G4P62_T022131"; product "replication timing regulatory factor 1"; transcript_biotype "mRNA"; exon_number "17";
CM025016.1	Genbank	exon	28458499	28458679	.	-	.	gene_id "G4P62_013355"; transcript_id "gnl|WGS:JAAVVJ|G4P62_T022131"; gene "rif1"; locus_tag "G4P62_013355"; note "transcript variant X1"; orig_protein_id "gnl|WGS:JAAVVJ|G4P62_P022131"; orig_transcript_id "gnl|WGS:JAAVVJ|G4P62_T022131"; product "replication timing regulatory factor 1"; transcript_biotype "mRNA"; exon_number "18";
CM025016.1	Genbank	exon	28458317	28458424	.	-	.	gene_id "G4P62_013355"; transcript_id "gnl|WGS:JAAVVJ|G4P62_T022131"; gene "rif1"; locus_tag "G4P62_013355"; note "transcript variant X1"; orig_protein_id "gnl|WGS:JAAVVJ|G4P62_P022131"; orig_transcript_id "gnl|WGS:JAAVVJ|G4P62_T022131"; product "replication timing regulatory factor 1"; transcript_biotype "mRNA"; exon_number "19";
CM025016.1	Genbank	exon	28458090	28458239	.	-	.	gene_id "G4P62_013355"; transcript_id "gnl|WGS:JAAVVJ|G4P62_T022131"; gene "rif1"; locus_tag "G4P62_013355"; note "transcript variant X1"; orig_protein_id "gnl|WGS:JAAVVJ|G4P62_P022131"; orig_transcript_id "gnl|WGS:JAAVVJ|G4P62_T022131"; product "replication timing regulatory factor 1"; transcript_biotype "mRNA"; exon_number "20";
CM025016.1	Genbank	exon	28457913	28458012	.	-	.	gene_id "G4P62_013355"; transcript_id "gnl|WGS:JAAVVJ|G4P62_T022131"; gene "rif1"; locus_tag "G4P62_013355"; note "transcript variant X1"; orig_protein_id "gnl|WGS:JAAVVJ|G4P62_P022131"; orig_transcript_id "gnl|WGS:JAAVVJ|G4P62_T022131"; product "replication timing regulatory factor 1"; transcript_biotype "mRNA"; exon_number "21";
CM025016.1	Genbank	exon	28457552	28457841	.	-	.	gene_id "G4P62_013355"; transcript_id "gnl|WGS:JAAVVJ|G4P62_T022131"; gene "rif1"; locus_tag "G4P62_013355"; note "transcript variant X1"; orig_protein_id "gnl|WGS:JAAVVJ|G4P62_P022131"; orig_transcript_id "gnl|WGS:JAAVVJ|G4P62_T022131"; product "replication timing regulatory factor 1"; transcript_biotype "mRNA"; exon_number "22";
CM025016.1	Genbank	exon	28457270	28457472	.	-	.	gene_id "G4P62_013355"; transcript_id "gnl|WGS:JAAVVJ|G4P62_T022131"; gene "rif1"; locus_tag "G4P62_013355"; note "transcript variant X1"; orig_protein_id "gnl|WGS:JAAVVJ|G4P62_P022131"; orig_transcript_id "gnl|WGS:JAAVVJ|G4P62_T022131"; product "replication timing regulatory factor 1"; transcript_biotype "mRNA"; exon_number "23";
CM025016.1	Genbank	exon	28457090	28457183	.	-	.	gene_id "G4P62_013355"; transcript_id "gnl|WGS:JAAVVJ|G4P62_T022131"; gene "rif1"; locus_tag "G4P62_013355"; note "transcript variant X1"; orig_protein_id "gnl|WGS:JAAVVJ|G4P62_P022131"; orig_transcript_id "gnl|WGS:JAAVVJ|G4P62_T022131"; product "replication timing regulatory factor 1"; transcript_biotype "mRNA"; exon_number "24";
CM025016.1	Genbank	exon	28456874	28457005	.	-	.	gene_id "G4P62_013355"; transcript_id "gnl|WGS:JAAVVJ|G4P62_T022131"; gene "rif1"; locus_tag "G4P62_013355"; note "transcript variant X1"; orig_protein_id "gnl|WGS:JAAVVJ|G4P62_P022131"; orig_transcript_id "gnl|WGS:JAAVVJ|G4P62_T022131"; product "replication timing regulatory factor 1"; transcript_biotype "mRNA"; exon_number "25";
CM025016.1	Genbank	exon	28456510	28456655	.	-	.	gene_id "G4P62_013355"; transcript_id "gnl|WGS:JAAVVJ|G4P62_T022131"; gene "rif1"; locus_tag "G4P62_013355"; note "transcript variant X1"; orig_protein_id "gnl|WGS:JAAVVJ|G4P62_P022131"; orig_transcript_id "gnl|WGS:JAAVVJ|G4P62_T022131"; product "replication timing regulatory factor 1"; transcript_biotype "mRNA"; exon_number "26";
CM025016.1	Genbank	exon	28456341	28456427	.	-	.	gene_id "G4P62_013355"; transcript_id "gnl|WGS:JAAVVJ|G4P62_T022131"; gene "rif1"; locus_tag "G4P62_013355"; note "transcript variant X1"; orig_protein_id "gnl|WGS:JAAVVJ|G4P62_P022131"; orig_transcript_id "gnl|WGS:JAAVVJ|G4P62_T022131"; product "replication timing regulatory factor 1"; transcript_biotype "mRNA"; exon_number "27";
CM025016.1	Genbank	exon	28456214	28456262	.	-	.	gene_id "G4P62_013355"; transcript_id "gnl|WGS:JAAVVJ|G4P62_T022131"; gene "rif1"; locus_tag "G4P62_013355"; note "transcript variant X1"; orig_protein_id "gnl|WGS:JAAVVJ|G4P62_P022131"; orig_transcript_id "gnl|WGS:JAAVVJ|G4P62_T022131"; product "replication timing regulatory factor 1"; transcript_biotype "mRNA"; exon_number "28";
CM025016.1	Genbank	exon	28453692	28456127	.	-	.	gene_id "G4P62_013355"; transcript_id "gnl|WGS:JAAVVJ|G4P62_T022131"; gene "rif1"; locus_tag "G4P62_013355"; note "transcript variant X1"; orig_protein_id "gnl|WGS:JAAVVJ|G4P62_P022131"; orig_transcript_id "gnl|WGS:JAAVVJ|G4P62_T022131"; product "replication timing regulatory factor 1"; transcript_biotype "mRNA"; exon_number "29";
CM025016.1	Genbank	exon	28453486	28453617	.	-	.	gene_id "G4P62_013355"; transcript_id "gnl|WGS:JAAVVJ|G4P62_T022131"; gene "rif1"; locus_tag "G4P62_013355"; note "transcript variant X1"; orig_protein_id "gnl|WGS:JAAVVJ|G4P62_P022131"; orig_transcript_id "gnl|WGS:JAAVVJ|G4P62_T022131"; product "replication timing regulatory factor 1"; transcript_biotype "mRNA"; exon_number "30";
CM025016.1	Genbank	exon	28453325	28453411	.	-	.	gene_id "G4P62_013355"; transcript_id "gnl|WGS:JAAVVJ|G4P62_T022131"; gene "rif1"; locus_tag "G4P62_013355"; note "transcript variant X1"; orig_protein_id "gnl|WGS:JAAVVJ|G4P62_P022131"; orig_transcript_id "gnl|WGS:JAAVVJ|G4P62_T022131"; product "replication timing regulatory factor 1"; transcript_biotype "mRNA"; exon_number "31";
CM025016.1	Genbank	exon	28451797	28451912	.	-	.	gene_id "G4P62_013355"; transcript_id "gnl|WGS:JAAVVJ|G4P62_T022131"; gene "rif1"; locus_tag "G4P62_013355"; note "transcript variant X1"; orig_protein_id "gnl|WGS:JAAVVJ|G4P62_P022131"; orig_transcript_id "gnl|WGS:JAAVVJ|G4P62_T022131"; product "replication timing regulatory factor 1"; transcript_biotype "mRNA"; exon_number "32";
CM025016.1	Genbank	exon	28451564	28451714	.	-	.	gene_id "G4P62_013355"; transcript_id "gnl|WGS:JAAVVJ|G4P62_T022131"; gene "rif1"; locus_tag "G4P62_013355"; note "transcript variant X1"; orig_protein_id "gnl|WGS:JAAVVJ|G4P62_P022131"; orig_transcript_id "gnl|WGS:JAAVVJ|G4P62_T022131"; product "replication timing regulatory factor 1"; transcript_biotype "mRNA"; exon_number "33";
CM025016.1	Genbank	exon	28451359	28451485	.	-	.	gene_id "G4P62_013355"; transcript_id "gnl|WGS:JAAVVJ|G4P62_T022131"; gene "rif1"; locus_tag "G4P62_013355"; note "transcript variant X1"; orig_protein_id "gnl|WGS:JAAVVJ|G4P62_P022131"; orig_transcript_id "gnl|WGS:JAAVVJ|G4P62_T022131"; product "replication timing regulatory factor 1"; transcript_biotype "mRNA"; exon_number "34";
CM025016.1	Genbank	exon	28450335	28451037	.	-	.	gene_id "G4P62_013355"; transcript_id "gnl|WGS:JAAVVJ|G4P62_T022131"; gene "rif1"; locus_tag "G4P62_013355"; note "transcript variant X1"; orig_protein_id "gnl|WGS:JAAVVJ|G4P62_P022131"; orig_transcript_id "gnl|WGS:JAAVVJ|G4P62_T022131"; product "replication timing regulatory factor 1"; transcript_biotype "mRNA"; exon_number "35";
CM025016.1	Genbank	CDS	28467256	28467371	.	-	0	gene_id "G4P62_013355"; transcript_id "gnl|WGS:JAAVVJ|G4P62_T022131"; gbkey "CDS"; gene "rif1"; locus_tag "G4P62_013355"; orig_transcript_id "gnl|WGS:JAAVVJ|G4P62_T022131"; product "transcript variant X1"; protein_id "KAF7215218.1"; exon_number "2";
CM025016.1	Genbank	CDS	28467093	28467171	.	-	1	gene_id "G4P62_013355"; transcript_id "gnl|WGS:JAAVVJ|G4P62_T022131"; gbkey "CDS"; gene "rif1"; locus_tag "G4P62_013355"; orig_transcript_id "gnl|WGS:JAAVVJ|G4P62_T022131"; product "transcript variant X1"; protein_id "KAF7215218.1"; exon_number "3";
CM025016.1	Genbank	CDS	28463372	28463468	.	-	0	gene_id "G4P62_013355"; transcript_id "gnl|WGS:JAAVVJ|G4P62_T022131"; gbkey "CDS"; gene "rif1"; locus_tag "G4P62_013355"; orig_transcript_id "gnl|WGS:JAAVVJ|G4P62_T022131"; product "transcript variant X1"; protein_id "KAF7215218.1"; exon_number "4";
CM025016.1	Genbank	CDS	28463166	28463296	.	-	2	gene_id "G4P62_013355"; transcript_id "gnl|WGS:JAAVVJ|G4P62_T022131"; gbkey "CDS"; gene "rif1"; locus_tag "G4P62_013355"; orig_transcript_id "gnl|WGS:JAAVVJ|G4P62_T022131"; product "transcript variant X1"; protein_id "KAF7215218.1"; exon_number "5";
CM025016.1	Genbank	CDS	28462985	28463079	.	-	0	gene_id "G4P62_013355"; transcript_id "gnl|WGS:JAAVVJ|G4P62_T022131"; gbkey "CDS"; gene "rif1"; locus_tag "G4P62_013355"; orig_transcript_id "gnl|WGS:JAAVVJ|G4P62_T022131"; product "transcript variant X1"; protein_id "KAF7215218.1"; exon_number "6";
CM025016.1	Genbank	CDS	28462715	28462904	.	-	1	gene_id "G4P62_013355"; transcript_id "gnl|WGS:JAAVVJ|G4P62_T022131"; gbkey "CDS"; gene "rif1"; locus_tag "G4P62_013355"; orig_transcript_id "gnl|WGS:JAAVVJ|G4P62_T022131"; product "transcript variant X1"; protein_id "KAF7215218.1"; exon_number "7";
CM025016.1	Genbank	CDS	28462537	28462629	.	-	0	gene_id "G4P62_013355"; transcript_id "gnl|WGS:JAAVVJ|G4P62_T022131"; gbkey "CDS"; gene "rif1"; locus_tag "G4P62_013355"; orig_transcript_id "gnl|WGS:JAAVVJ|G4P62_T022131"; product "transcript variant X1"; protein_id "KAF7215218.1"; exon_number "8";
CM025016.1	Genbank	CDS	28462321	28462459	.	-	0	gene_id "G4P62_013355"; transcript_id "gnl|WGS:JAAVVJ|G4P62_T022131"; gbkey "CDS"; gene "rif1"; locus_tag "G4P62_013355"; orig_transcript_id "gnl|WGS:JAAVVJ|G4P62_T022131"; product "transcript variant X1"; protein_id "KAF7215218.1"; exon_number "9";
CM025016.1	Genbank	CDS	28462089	28462240	.	-	2	gene_id "G4P62_013355"; transcript_id "gnl|WGS:JAAVVJ|G4P62_T022131"; gbkey "CDS"; gene "rif1"; locus_tag "G4P62_013355"; orig_transcript_id "gnl|WGS:JAAVVJ|G4P62_T022131"; product "transcript variant X1"; protein_id "KAF7215218.1"; exon_number "10";
CM025016.1	Genbank	CDS	28461891	28462005	.	-	0	gene_id "G4P62_013355"; transcript_id "gnl|WGS:JAAVVJ|G4P62_T022131"; gbkey "CDS"; gene "rif1"; locus_tag "G4P62_013355"; orig_transcript_id "gnl|WGS:JAAVVJ|G4P62_T022131"; product "transcript variant X1"; protein_id "KAF7215218.1"; exon_number "11";
CM025016.1	Genbank	CDS	28461632	28461811	.	-	2	gene_id "G4P62_013355"; transcript_id "gnl|WGS:JAAVVJ|G4P62_T022131"; gbkey "CDS"; gene "rif1"; locus_tag "G4P62_013355"; orig_transcript_id "gnl|WGS:JAAVVJ|G4P62_T022131"; product "transcript variant X1"; protein_id "KAF7215218.1"; exon_number "12";
CM025016.1	Genbank	CDS	28461215	28461325	.	-	2	gene_id "G4P62_013355"; transcript_id "gnl|WGS:JAAVVJ|G4P62_T022131"; gbkey "CDS"; gene "rif1"; locus_tag "G4P62_013355"; orig_transcript_id "gnl|WGS:JAAVVJ|G4P62_T022131"; product "transcript variant X1"; protein_id "KAF7215218.1"; exon_number "13";
CM025016.1	Genbank	CDS	28460894	28460956	.	-	2	gene_id "G4P62_013355"; transcript_id "gnl|WGS:JAAVVJ|G4P62_T022131"; gbkey "CDS"; gene "rif1"; locus_tag "G4P62_013355"; orig_transcript_id "gnl|WGS:JAAVVJ|G4P62_T022131"; product "transcript variant X1"; protein_id "KAF7215218.1"; exon_number "14";
CM025016.1	Genbank	CDS	28460369	28460469	.	-	2	gene_id "G4P62_013355"; transcript_id "gnl|WGS:JAAVVJ|G4P62_T022131"; gbkey "CDS"; gene "rif1"; locus_tag "G4P62_013355"; orig_transcript_id "gnl|WGS:JAAVVJ|G4P62_T022131"; product "transcript variant X1"; protein_id "KAF7215218.1"; exon_number "15";
CM025016.1	Genbank	CDS	28458893	28458979	.	-	0	gene_id "G4P62_013355"; transcript_id "gnl|WGS:JAAVVJ|G4P62_T022131"; gbkey "CDS"; gene "rif1"; locus_tag "G4P62_013355"; orig_transcript_id "gnl|WGS:JAAVVJ|G4P62_T022131"; product "transcript variant X1"; protein_id "KAF7215218.1"; exon_number "16";
CM025016.1	Genbank	CDS	28458751	28458824	.	-	0	gene_id "G4P62_013355"; transcript_id "gnl|WGS:JAAVVJ|G4P62_T022131"; gbkey "CDS"; gene "rif1"; locus_tag "G4P62_013355"; orig_transcript_id "gnl|WGS:JAAVVJ|G4P62_T022131"; product "transcript variant X1"; protein_id "KAF7215218.1"; exon_number "17";
CM025016.1	Genbank	CDS	28458499	28458679	.	-	1	gene_id "G4P62_013355"; transcript_id "gnl|WGS:JAAVVJ|G4P62_T022131"; gbkey "CDS"; gene "rif1"; locus_tag "G4P62_013355"; orig_transcript_id "gnl|WGS:JAAVVJ|G4P62_T022131"; product "transcript variant X1"; protein_id "KAF7215218.1"; exon_number "18";
CM025016.1	Genbank	CDS	28458317	28458424	.	-	0	gene_id "G4P62_013355"; transcript_id "gnl|WGS:JAAVVJ|G4P62_T022131"; gbkey "CDS"; gene "rif1"; locus_tag "G4P62_013355"; orig_transcript_id "gnl|WGS:JAAVVJ|G4P62_T022131"; product "transcript variant X1"; protein_id "KAF7215218.1"; exon_number "19";
CM025016.1	Genbank	CDS	28458090	28458239	.	-	0	gene_id "G4P62_013355"; transcript_id "gnl|WGS:JAAVVJ|G4P62_T022131"; gbkey "CDS"; gene "rif1"; locus_tag "G4P62_013355"; orig_transcript_id "gnl|WGS:JAAVVJ|G4P62_T022131"; product "transcript variant X1"; protein_id "KAF7215218.1"; exon_number "20";
CM025016.1	Genbank	CDS	28457913	28458012	.	-	0	gene_id "G4P62_013355"; transcript_id "gnl|WGS:JAAVVJ|G4P62_T022131"; gbkey "CDS"; gene "rif1"; locus_tag "G4P62_013355"; orig_transcript_id "gnl|WGS:JAAVVJ|G4P62_T022131"; product "transcript variant X1"; protein_id "KAF7215218.1"; exon_number "21";
CM025016.1	Genbank	CDS	28457552	28457841	.	-	2	gene_id "G4P62_013355"; transcript_id "gnl|WGS:JAAVVJ|G4P62_T022131"; gbkey "CDS"; gene "rif1"; locus_tag "G4P62_013355"; orig_transcript_id "gnl|WGS:JAAVVJ|G4P62_T022131"; product "transcript variant X1"; protein_id "KAF7215218.1"; exon_number "22";
CM025016.1	Genbank	CDS	28457270	28457472	.	-	0	gene_id "G4P62_013355"; transcript_id "gnl|WGS:JAAVVJ|G4P62_T022131"; gbkey "CDS"; gene "rif1"; locus_tag "G4P62_013355"; orig_transcript_id "gnl|WGS:JAAVVJ|G4P62_T022131"; product "transcript variant X1"; protein_id "KAF7215218.1"; exon_number "23";
CM025016.1	Genbank	CDS	28457090	28457183	.	-	1	gene_id "G4P62_013355"; transcript_id "gnl|WGS:JAAVVJ|G4P62_T022131"; gbkey "CDS"; gene "rif1"; locus_tag "G4P62_013355"; orig_transcript_id "gnl|WGS:JAAVVJ|G4P62_T022131"; product "transcript variant X1"; protein_id "KAF7215218.1"; exon_number "24";
CM025016.1	Genbank	CDS	28456874	28457005	.	-	0	gene_id "G4P62_013355"; transcript_id "gnl|WGS:JAAVVJ|G4P62_T022131"; gbkey "CDS"; gene "rif1"; locus_tag "G4P62_013355"; orig_transcript_id "gnl|WGS:JAAVVJ|G4P62_T022131"; product "transcript variant X1"; protein_id "KAF7215218.1"; exon_number "25";
CM025016.1	Genbank	CDS	28456510	28456655	.	-	0	gene_id "G4P62_013355"; transcript_id "gnl|WGS:JAAVVJ|G4P62_T022131"; gbkey "CDS"; gene "rif1"; locus_tag "G4P62_013355"; orig_transcript_id "gnl|WGS:JAAVVJ|G4P62_T022131"; product "transcript variant X1"; protein_id "KAF7215218.1"; exon_number "26";
CM025016.1	Genbank	CDS	28456341	28456427	.	-	1	gene_id "G4P62_013355"; transcript_id "gnl|WGS:JAAVVJ|G4P62_T022131"; gbkey "CDS"; gene "rif1"; locus_tag "G4P62_013355"; orig_transcript_id "gnl|WGS:JAAVVJ|G4P62_T022131"; product "transcript variant X1"; protein_id "KAF7215218.1"; exon_number "27";
CM025016.1	Genbank	CDS	28456214	28456262	.	-	1	gene_id "G4P62_013355"; transcript_id "gnl|WGS:JAAVVJ|G4P62_T022131"; gbkey "CDS"; gene "rif1"; locus_tag "G4P62_013355"; orig_transcript_id "gnl|WGS:JAAVVJ|G4P62_T022131"; product "transcript variant X1"; protein_id "KAF7215218.1"; exon_number "28";
CM025016.1	Genbank	CDS	28453692	28456127	.	-	0	gene_id "G4P62_013355"; transcript_id "gnl|WGS:JAAVVJ|G4P62_T022131"; gbkey "CDS"; gene "rif1"; locus_tag "G4P62_013355"; orig_transcript_id "gnl|WGS:JAAVVJ|G4P62_T022131"; product "transcript variant X1"; protein_id "KAF7215218.1"; exon_number "29";
CM025016.1	Genbank	CDS	28453486	28453617	.	-	0	gene_id "G4P62_013355"; transcript_id "gnl|WGS:JAAVVJ|G4P62_T022131"; gbkey "CDS"; gene "rif1"; locus_tag "G4P62_013355"; orig_transcript_id "gnl|WGS:JAAVVJ|G4P62_T022131"; product "transcript variant X1"; protein_id "KAF7215218.1"; exon_number "30";
CM025016.1	Genbank	CDS	28453325	28453411	.	-	0	gene_id "G4P62_013355"; transcript_id "gnl|WGS:JAAVVJ|G4P62_T022131"; gbkey "CDS"; gene "rif1"; locus_tag "G4P62_013355"; orig_transcript_id "gnl|WGS:JAAVVJ|G4P62_T022131"; product "transcript variant X1"; protein_id "KAF7215218.1"; exon_number "31";
CM025016.1	Genbank	CDS	28451797	28451912	.	-	0	gene_id "G4P62_013355"; transcript_id "gnl|WGS:JAAVVJ|G4P62_T022131"; gbkey "CDS"; gene "rif1"; locus_tag "G4P62_013355"; orig_transcript_id "gnl|WGS:JAAVVJ|G4P62_T022131"; product "transcript variant X1"; protein_id "KAF7215218.1"; exon_number "32";
CM025016.1	Genbank	CDS	28451564	28451714	.	-	1	gene_id "G4P62_013355"; transcript_id "gnl|WGS:JAAVVJ|G4P62_T022131"; gbkey "CDS"; gene "rif1"; locus_tag "G4P62_013355"; orig_transcript_id "gnl|WGS:JAAVVJ|G4P62_T022131"; product "transcript variant X1"; protein_id "KAF7215218.1"; exon_number "33";
CM025016.1	Genbank	CDS	28451359	28451485	.	-	0	gene_id "G4P62_013355"; transcript_id "gnl|WGS:JAAVVJ|G4P62_T022131"; gbkey "CDS"; gene "rif1"; locus_tag "G4P62_013355"; orig_transcript_id "gnl|WGS:JAAVVJ|G4P62_T022131"; product "transcript variant X1"; protein_id "KAF7215218.1"; exon_number "34";
CM025016.1	Genbank	CDS	28450772	28451037	.	-	2	gene_id "G4P62_013355"; transcript_id "gnl|WGS:JAAVVJ|G4P62_T022131"; gbkey "CDS"; gene "rif1"; locus_tag "G4P62_013355"; orig_transcript_id "gnl|WGS:JAAVVJ|G4P62_T022131"; product "transcript variant X1"; protein_id "KAF7215218.1"; exon_number "35";
CM025016.1	Genbank	start_codon	28467369	28467371	.	-	0	gene_id "G4P62_013355"; transcript_id "gnl|WGS:JAAVVJ|G4P62_T022131"; gbkey "CDS"; gene "rif1"; locus_tag "G4P62_013355"; orig_transcript_id "gnl|WGS:JAAVVJ|G4P62_T022131"; product "transcript variant X1"; protein_id "KAF7215218.1"; exon_number "2";
CM025016.1	Genbank	stop_codon	28450769	28450771	.	-	0	gene_id "G4P62_013355"; transcript_id "gnl|WGS:JAAVVJ|G4P62_T022131"; gbkey "CDS"; gene "rif1"; locus_tag "G4P62_013355"; orig_transcript_id "gnl|WGS:JAAVVJ|G4P62_T022131"; product "transcript variant X1"; protein_id "KAF7215218.1"; exon_number "35";
CM025016.1	Genbank	gene	28480996	28490379	.	-	.	gene_id "G4P62_013354"; transcript_id ""; description "tumor necrosis factor-inducible gene 6 protein"; gbkey "Gene"; gene "tnfaip6"; gene_biotype "protein_coding"; locus_tag "G4P62_013354";
CM025016.1	Genbank	transcript	28480996	28490379	.	-	.	gene_id "G4P62_013354"; transcript_id "gnl|WGS:JAAVVJ|G4P62_T022130"; gbkey "mRNA"; gene "tnfaip6"; locus_tag "G4P62_013354"; orig_protein_id "gnl|WGS:JAAVVJ|G4P62_P022130"; orig_transcript_id "gnl|WGS:JAAVVJ|G4P62_T022130"; product "TNF alpha induced protein 6"; transcript_biotype "mRNA";
CM025016.1	Genbank	exon	28490237	28490379	.	-	.	gene_id "G4P62_013354"; transcript_id "gnl|WGS:JAAVVJ|G4P62_T022130"; gene "tnfaip6"; locus_tag "G4P62_013354"; orig_protein_id "gnl|WGS:JAAVVJ|G4P62_P022130"; orig_transcript_id "gnl|WGS:JAAVVJ|G4P62_T022130"; product "TNF alpha induced protein 6"; transcript_biotype "mRNA"; exon_number "1";
CM025016.1	Genbank	exon	28489721	28489858	.	-	.	gene_id "G4P62_013354"; transcript_id "gnl|WGS:JAAVVJ|G4P62_T022130"; gene "tnfaip6"; locus_tag "G4P62_013354"; orig_protein_id "gnl|WGS:JAAVVJ|G4P62_P022130"; orig_transcript_id "gnl|WGS:JAAVVJ|G4P62_T022130"; product "TNF alpha induced protein 6"; transcript_biotype "mRNA"; exon_number "2";
CM025016.1	Genbank	exon	28489257	28489418	.	-	.	gene_id "G4P62_013354"; transcript_id "gnl|WGS:JAAVVJ|G4P62_T022130"; gene "tnfaip6"; locus_tag "G4P62_013354"; orig_protein_id "gnl|WGS:JAAVVJ|G4P62_P022130"; orig_transcript_id "gnl|WGS:JAAVVJ|G4P62_T022130"; product "TNF alpha induced protein 6"; transcript_biotype "mRNA"; exon_number "3";
CM025016.1	Genbank	exon	28484983	28485211	.	-	.	gene_id "G4P62_013354"; transcript_id "gnl|WGS:JAAVVJ|G4P62_T022130"; gene "tnfaip6"; locus_tag "G4P62_013354"; orig_protein_id "gnl|WGS:JAAVVJ|G4P62_P022130"; orig_transcript_id "gnl|WGS:JAAVVJ|G4P62_T022130"; product "TNF alpha induced protein 6"; transcript_biotype "mRNA"; exon_number "4";
CM025016.1	Genbank	exon	28484582	28484622	.	-	.	gene_id "G4P62_013354"; transcript_id "gnl|WGS:JAAVVJ|G4P62_T022130"; gene "tnfaip6"; locus_tag "G4P62_013354"; orig_protein_id "gnl|WGS:JAAVVJ|G4P62_P022130"; orig_transcript_id "gnl|WGS:JAAVVJ|G4P62_T022130"; product "TNF alpha induced protein 6"; transcript_biotype "mRNA"; exon_number "5";
CM025016.1	Genbank	exon	28480996	28481228	.	-	.	gene_id "G4P62_013354"; transcript_id "gnl|WGS:JAAVVJ|G4P62_T022130"; gene "tnfaip6"; locus_tag "G4P62_013354"; orig_protein_id "gnl|WGS:JAAVVJ|G4P62_P022130"; orig_transcript_id "gnl|WGS:JAAVVJ|G4P62_T022130"; product "TNF alpha induced protein 6"; transcript_biotype "mRNA"; exon_number "6";
CM025016.1	Genbank	CDS	28490237	28490336	.	-	0	gene_id "G4P62_013354"; transcript_id "gnl|WGS:JAAVVJ|G4P62_T022130"; gbkey "CDS"; gene "tnfaip6"; locus_tag "G4P62_013354"; orig_transcript_id "gnl|WGS:JAAVVJ|G4P62_T022130"; product "TNF alpha induced protein 6"; protein_id "KAF7215217.1"; exon_number "1";
CM025016.1	Genbank	CDS	28489721	28489858	.	-	2	gene_id "G4P62_013354"; transcript_id "gnl|WGS:JAAVVJ|G4P62_T022130"; gbkey "CDS"; gene "tnfaip6"; locus_tag "G4P62_013354"; orig_transcript_id "gnl|WGS:JAAVVJ|G4P62_T022130"; product "TNF alpha induced protein 6"; protein_id "KAF7215217.1"; exon_number "2";
CM025016.1	Genbank	CDS	28489257	28489418	.	-	2	gene_id "G4P62_013354"; transcript_id "gnl|WGS:JAAVVJ|G4P62_T022130"; gbkey "CDS"; gene "tnfaip6"; locus_tag "G4P62_013354"; orig_transcript_id "gnl|WGS:JAAVVJ|G4P62_T022130"; product "TNF alpha induced protein 6"; protein_id "KAF7215217.1"; exon_number "3";
CM025016.1	Genbank	CDS	28484983	28485211	.	-	2	gene_id "G4P62_013354"; transcript_id "gnl|WGS:JAAVVJ|G4P62_T022130"; gbkey "CDS"; gene "tnfaip6"; locus_tag "G4P62_013354"; orig_transcript_id "gnl|WGS:JAAVVJ|G4P62_T022130"; product "TNF alpha induced protein 6"; protein_id "KAF7215217.1"; exon_number "4";
CM025016.1	Genbank	CDS	28484582	28484622	.	-	1	gene_id "G4P62_013354"; transcript_id "gnl|WGS:JAAVVJ|G4P62_T022130"; gbkey "CDS"; gene "tnfaip6"; locus_tag "G4P62_013354"; orig_transcript_id "gnl|WGS:JAAVVJ|G4P62_T022130"; product "TNF alpha induced protein 6"; protein_id "KAF7215217.1"; exon_number "5";
CM025016.1	Genbank	CDS	28481128	28481228	.	-	2	gene_id "G4P62_013354"; transcript_id "gnl|WGS:JAAVVJ|G4P62_T022130"; gbkey "CDS"; gene "tnfaip6"; locus_tag "G4P62_013354"; orig_transcript_id "gnl|WGS:JAAVVJ|G4P62_T022130"; product "TNF alpha induced protein 6"; protein_id "KAF7215217.1"; exon_number "6";
CM025016.1	Genbank	start_codon	28490334	28490336	.	-	0	gene_id "G4P62_013354"; transcript_id "gnl|WGS:JAAVVJ|G4P62_T022130"; gbkey "CDS"; gene "tnfaip6"; locus_tag "G4P62_013354"; orig_transcript_id "gnl|WGS:JAAVVJ|G4P62_T022130"; product "TNF alpha induced protein 6"; protein_id "KAF7215217.1"; exon_number "1";
CM025016.1	Genbank	stop_codon	28481125	28481127	.	-	0	gene_id "G4P62_013354"; transcript_id "gnl|WGS:JAAVVJ|G4P62_T022130"; gbkey "CDS"; gene "tnfaip6"; locus_tag "G4P62_013354"; orig_transcript_id "gnl|WGS:JAAVVJ|G4P62_T022130"; product "TNF alpha induced protein 6"; protein_id "KAF7215217.1"; exon_number "6";
CM025016.1	Genbank	gene	28499526	28556363	.	-	.	gene_id "G4P62_013353"; transcript_id ""; description "integrin beta-5"; gbkey "Gene"; gene "itgb5"; gene_biotype "protein_coding"; locus_tag "G4P62_013353";
CM025016.1	Genbank	transcript	28499526	28556363	.	-	.	gene_id "G4P62_013353"; transcript_id "gnl|WGS:JAAVVJ|G4P62_T022129"; gbkey "mRNA"; gene "itgb5"; locus_tag "G4P62_013353"; orig_protein_id "gnl|WGS:JAAVVJ|G4P62_P022129"; orig_transcript_id "gnl|WGS:JAAVVJ|G4P62_T022129"; product "integrin subunit beta 5"; transcript_biotype "mRNA";
CM025016.1	Genbank	exon	28555808	28556363	.	-	.	gene_id "G4P62_013353"; transcript_id "gnl|WGS:JAAVVJ|G4P62_T022129"; gene "itgb5"; locus_tag "G4P62_013353"; orig_protein_id "gnl|WGS:JAAVVJ|G4P62_P022129"; orig_transcript_id "gnl|WGS:JAAVVJ|G4P62_T022129"; product "integrin subunit beta 5"; transcript_biotype "mRNA"; exon_number "1";
CM025016.1	Genbank	exon	28555199	28555284	.	-	.	gene_id "G4P62_013353"; transcript_id "gnl|WGS:JAAVVJ|G4P62_T022129"; gene "itgb5"; locus_tag "G4P62_013353"; orig_protein_id "gnl|WGS:JAAVVJ|G4P62_P022129"; orig_transcript_id "gnl|WGS:JAAVVJ|G4P62_T022129"; product "integrin subunit beta 5"; transcript_biotype "mRNA"; exon_number "2";
CM025016.1	Genbank	exon	28554525	28554732	.	-	.	gene_id "G4P62_013353"; transcript_id "gnl|WGS:JAAVVJ|G4P62_T022129"; gene "itgb5"; locus_tag "G4P62_013353"; orig_protein_id "gnl|WGS:JAAVVJ|G4P62_P022129"; orig_transcript_id "gnl|WGS:JAAVVJ|G4P62_T022129"; product "integrin subunit beta 5"; transcript_biotype "mRNA"; exon_number "3";
CM025016.1	Genbank	exon	28554200	28554449	.	-	.	gene_id "G4P62_013353"; transcript_id "gnl|WGS:JAAVVJ|G4P62_T022129"; gene "itgb5"; locus_tag "G4P62_013353"; orig_protein_id "gnl|WGS:JAAVVJ|G4P62_P022129"; orig_transcript_id "gnl|WGS:JAAVVJ|G4P62_T022129"; product "integrin subunit beta 5"; transcript_biotype "mRNA"; exon_number "4";
CM025016.1	Genbank	exon	28553622	28553790	.	-	.	gene_id "G4P62_013353"; transcript_id "gnl|WGS:JAAVVJ|G4P62_T022129"; gene "itgb5"; locus_tag "G4P62_013353"; orig_protein_id "gnl|WGS:JAAVVJ|G4P62_P022129"; orig_transcript_id "gnl|WGS:JAAVVJ|G4P62_T022129"; product "integrin subunit beta 5"; transcript_biotype "mRNA"; exon_number "5";
CM025016.1	Genbank	exon	28552716	28552877	.	-	.	gene_id "G4P62_013353"; transcript_id "gnl|WGS:JAAVVJ|G4P62_T022129"; gene "itgb5"; locus_tag "G4P62_013353"; orig_protein_id "gnl|WGS:JAAVVJ|G4P62_P022129"; orig_transcript_id "gnl|WGS:JAAVVJ|G4P62_T022129"; product "integrin subunit beta 5"; transcript_biotype "mRNA"; exon_number "6";
CM025016.1	Genbank	exon	28550121	28550216	.	-	.	gene_id "G4P62_013353"; transcript_id "gnl|WGS:JAAVVJ|G4P62_T022129"; gene "itgb5"; locus_tag "G4P62_013353"; orig_protein_id "gnl|WGS:JAAVVJ|G4P62_P022129"; orig_transcript_id "gnl|WGS:JAAVVJ|G4P62_T022129"; product "integrin subunit beta 5"; transcript_biotype "mRNA"; exon_number "7";
CM025016.1	Genbank	exon	28549947	28550036	.	-	.	gene_id "G4P62_013353"; transcript_id "gnl|WGS:JAAVVJ|G4P62_T022129"; gene "itgb5"; locus_tag "G4P62_013353"; orig_protein_id "gnl|WGS:JAAVVJ|G4P62_P022129"; orig_transcript_id "gnl|WGS:JAAVVJ|G4P62_T022129"; product "integrin subunit beta 5"; transcript_biotype "mRNA"; exon_number "8";
CM025016.1	Genbank	exon	28545440	28545574	.	-	.	gene_id "G4P62_013353"; transcript_id "gnl|WGS:JAAVVJ|G4P62_T022129"; gene "itgb5"; locus_tag "G4P62_013353"; orig_protein_id "gnl|WGS:JAAVVJ|G4P62_P022129"; orig_transcript_id "gnl|WGS:JAAVVJ|G4P62_T022129"; product "integrin subunit beta 5"; transcript_biotype "mRNA"; exon_number "9";
CM025016.1	Genbank	exon	28532411	28532585	.	-	.	gene_id "G4P62_013353"; transcript_id "gnl|WGS:JAAVVJ|G4P62_T022129"; gene "itgb5"; locus_tag "G4P62_013353"; orig_protein_id "gnl|WGS:JAAVVJ|G4P62_P022129"; orig_transcript_id "gnl|WGS:JAAVVJ|G4P62_T022129"; product "integrin subunit beta 5"; transcript_biotype "mRNA"; exon_number "10";
CM025016.1	Genbank	exon	28528521	28528775	.	-	.	gene_id "G4P62_013353"; transcript_id "gnl|WGS:JAAVVJ|G4P62_T022129"; gene "itgb5"; locus_tag "G4P62_013353"; orig_protein_id "gnl|WGS:JAAVVJ|G4P62_P022129"; orig_transcript_id "gnl|WGS:JAAVVJ|G4P62_T022129"; product "integrin subunit beta 5"; transcript_biotype "mRNA"; exon_number "11";
CM025016.1	Genbank	exon	28507434	28507656	.	-	.	gene_id "G4P62_013353"; transcript_id "gnl|WGS:JAAVVJ|G4P62_T022129"; gene "itgb5"; locus_tag "G4P62_013353"; orig_protein_id "gnl|WGS:JAAVVJ|G4P62_P022129"; orig_transcript_id "gnl|WGS:JAAVVJ|G4P62_T022129"; product "integrin subunit beta 5"; transcript_biotype "mRNA"; exon_number "12";
CM025016.1	Genbank	exon	28506796	28506896	.	-	.	gene_id "G4P62_013353"; transcript_id "gnl|WGS:JAAVVJ|G4P62_T022129"; gene "itgb5"; locus_tag "G4P62_013353"; orig_protein_id "gnl|WGS:JAAVVJ|G4P62_P022129"; orig_transcript_id "gnl|WGS:JAAVVJ|G4P62_T022129"; product "integrin subunit beta 5"; transcript_biotype "mRNA"; exon_number "13";
CM025016.1	Genbank	exon	28502986	28503105	.	-	.	gene_id "G4P62_013353"; transcript_id "gnl|WGS:JAAVVJ|G4P62_T022129"; gene "itgb5"; locus_tag "G4P62_013353"; orig_protein_id "gnl|WGS:JAAVVJ|G4P62_P022129"; orig_transcript_id "gnl|WGS:JAAVVJ|G4P62_T022129"; product "integrin subunit beta 5"; transcript_biotype "mRNA"; exon_number "14";
CM025016.1	Genbank	exon	28502521	28502687	.	-	.	gene_id "G4P62_013353"; transcript_id "gnl|WGS:JAAVVJ|G4P62_T022129"; gene "itgb5"; locus_tag "G4P62_013353"; orig_protein_id "gnl|WGS:JAAVVJ|G4P62_P022129"; orig_transcript_id "gnl|WGS:JAAVVJ|G4P62_T022129"; product "integrin subunit beta 5"; transcript_biotype "mRNA"; exon_number "15";
CM025016.1	Genbank	exon	28499526	28499845	.	-	.	gene_id "G4P62_013353"; transcript_id "gnl|WGS:JAAVVJ|G4P62_T022129"; gene "itgb5"; locus_tag "G4P62_013353"; orig_protein_id "gnl|WGS:JAAVVJ|G4P62_P022129"; orig_transcript_id "gnl|WGS:JAAVVJ|G4P62_T022129"; product "integrin subunit beta 5"; transcript_biotype "mRNA"; exon_number "16";
CM025016.1	Genbank	CDS	28555808	28555868	.	-	0	gene_id "G4P62_013353"; transcript_id "gnl|WGS:JAAVVJ|G4P62_T022129"; gbkey "CDS"; gene "itgb5"; locus_tag "G4P62_013353"; orig_transcript_id "gnl|WGS:JAAVVJ|G4P62_T022129"; product "integrin subunit beta 5"; protein_id "KAF7215216.1"; exon_number "1";
CM025016.1	Genbank	CDS	28555199	28555284	.	-	2	gene_id "G4P62_013353"; transcript_id "gnl|WGS:JAAVVJ|G4P62_T022129"; gbkey "CDS"; gene "itgb5"; locus_tag "G4P62_013353"; orig_transcript_id "gnl|WGS:JAAVVJ|G4P62_T022129"; product "integrin subunit beta 5"; protein_id "KAF7215216.1"; exon_number "2";
CM025016.1	Genbank	CDS	28554525	28554732	.	-	0	gene_id "G4P62_013353"; transcript_id "gnl|WGS:JAAVVJ|G4P62_T022129"; gbkey "CDS"; gene "itgb5"; locus_tag "G4P62_013353"; orig_transcript_id "gnl|WGS:JAAVVJ|G4P62_T022129"; product "integrin subunit beta 5"; protein_id "KAF7215216.1"; exon_number "3";
CM025016.1	Genbank	CDS	28554200	28554449	.	-	2	gene_id "G4P62_013353"; transcript_id "gnl|WGS:JAAVVJ|G4P62_T022129"; gbkey "CDS"; gene "itgb5"; locus_tag "G4P62_013353"; orig_transcript_id "gnl|WGS:JAAVVJ|G4P62_T022129"; product "integrin subunit beta 5"; protein_id "KAF7215216.1"; exon_number "4";
CM025016.1	Genbank	CDS	28553622	28553790	.	-	1	gene_id "G4P62_013353"; transcript_id "gnl|WGS:JAAVVJ|G4P62_T022129"; gbkey "CDS"; gene "itgb5"; locus_tag "G4P62_013353"; orig_transcript_id "gnl|WGS:JAAVVJ|G4P62_T022129"; product "integrin subunit beta 5"; protein_id "KAF7215216.1"; exon_number "5";
CM025016.1	Genbank	CDS	28552716	28552877	.	-	0	gene_id "G4P62_013353"; transcript_id "gnl|WGS:JAAVVJ|G4P62_T022129"; gbkey "CDS"; gene "itgb5"; locus_tag "G4P62_013353"; orig_transcript_id "gnl|WGS:JAAVVJ|G4P62_T022129"; product "integrin subunit beta 5"; protein_id "KAF7215216.1"; exon_number "6";
CM025016.1	Genbank	CDS	28550121	28550216	.	-	0	gene_id "G4P62_013353"; transcript_id "gnl|WGS:JAAVVJ|G4P62_T022129"; gbkey "CDS"; gene "itgb5"; locus_tag "G4P62_013353"; orig_transcript_id "gnl|WGS:JAAVVJ|G4P62_T022129"; product "integrin subunit beta 5"; protein_id "KAF7215216.1"; exon_number "7";
CM025016.1	Genbank	CDS	28549947	28550036	.	-	0	gene_id "G4P62_013353"; transcript_id "gnl|WGS:JAAVVJ|G4P62_T022129"; gbkey "CDS"; gene "itgb5"; locus_tag "G4P62_013353"; orig_transcript_id "gnl|WGS:JAAVVJ|G4P62_T022129"; product "integrin subunit beta 5"; protein_id "KAF7215216.1"; exon_number "8";
CM025016.1	Genbank	CDS	28545440	28545574	.	-	0	gene_id "G4P62_013353"; transcript_id "gnl|WGS:JAAVVJ|G4P62_T022129"; gbkey "CDS"; gene "itgb5"; locus_tag "G4P62_013353"; orig_transcript_id "gnl|WGS:JAAVVJ|G4P62_T022129"; product "integrin subunit beta 5"; protein_id "KAF7215216.1"; exon_number "9";
CM025016.1	Genbank	CDS	28532411	28532585	.	-	0	gene_id "G4P62_013353"; transcript_id "gnl|WGS:JAAVVJ|G4P62_T022129"; gbkey "CDS"; gene "itgb5"; locus_tag "G4P62_013353"; orig_transcript_id "gnl|WGS:JAAVVJ|G4P62_T022129"; product "integrin subunit beta 5"; protein_id "KAF7215216.1"; exon_number "10";
CM025016.1	Genbank	CDS	28528521	28528775	.	-	2	gene_id "G4P62_013353"; transcript_id "gnl|WGS:JAAVVJ|G4P62_T022129"; gbkey "CDS"; gene "itgb5"; locus_tag "G4P62_013353"; orig_transcript_id "gnl|WGS:JAAVVJ|G4P62_T022129"; product "integrin subunit beta 5"; protein_id "KAF7215216.1"; exon_number "11";
CM025016.1	Genbank	CDS	28507434	28507656	.	-	2	gene_id "G4P62_013353"; transcript_id "gnl|WGS:JAAVVJ|G4P62_T022129"; gbkey "CDS"; gene "itgb5"; locus_tag "G4P62_013353"; orig_transcript_id "gnl|WGS:JAAVVJ|G4P62_T022129"; product "integrin subunit beta 5"; protein_id "KAF7215216.1"; exon_number "12";
CM025016.1	Genbank	CDS	28506796	28506896	.	-	1	gene_id "G4P62_013353"; transcript_id "gnl|WGS:JAAVVJ|G4P62_T022129"; gbkey "CDS"; gene "itgb5"; locus_tag "G4P62_013353"; orig_transcript_id "gnl|WGS:JAAVVJ|G4P62_T022129"; product "integrin subunit beta 5"; protein_id "KAF7215216.1"; exon_number "13";
CM025016.1	Genbank	CDS	28502986	28503105	.	-	2	gene_id "G4P62_013353"; transcript_id "gnl|WGS:JAAVVJ|G4P62_T022129"; gbkey "CDS"; gene "itgb5"; locus_tag "G4P62_013353"; orig_transcript_id "gnl|WGS:JAAVVJ|G4P62_T022129"; product "integrin subunit beta 5"; protein_id "KAF7215216.1"; exon_number "14";
CM025016.1	Genbank	CDS	28502521	28502687	.	-	2	gene_id "G4P62_013353"; transcript_id "gnl|WGS:JAAVVJ|G4P62_T022129"; gbkey "CDS"; gene "itgb5"; locus_tag "G4P62_013353"; orig_transcript_id "gnl|WGS:JAAVVJ|G4P62_T022129"; product "integrin subunit beta 5"; protein_id "KAF7215216.1"; exon_number "15";
CM025016.1	Genbank	CDS	28499753	28499845	.	-	0	gene_id "G4P62_013353"; transcript_id "gnl|WGS:JAAVVJ|G4P62_T022129"; gbkey "CDS"; gene "itgb5"; locus_tag "G4P62_013353"; orig_transcript_id "gnl|WGS:JAAVVJ|G4P62_T022129"; product "integrin subunit beta 5"; protein_id "KAF7215216.1"; exon_number "16";
CM025016.1	Genbank	start_codon	28555866	28555868	.	-	0	gene_id "G4P62_013353"; transcript_id "gnl|WGS:JAAVVJ|G4P62_T022129"; gbkey "CDS"; gene "itgb5"; locus_tag "G4P62_013353"; orig_transcript_id "gnl|WGS:JAAVVJ|G4P62_T022129"; product "integrin subunit beta 5"; protein_id "KAF7215216.1"; exon_number "1";
CM025016.1	Genbank	stop_codon	28499750	28499752	.	-	0	gene_id "G4P62_013353"; transcript_id "gnl|WGS:JAAVVJ|G4P62_T022129"; gbkey "CDS"; gene "itgb5"; locus_tag "G4P62_013353"; orig_transcript_id "gnl|WGS:JAAVVJ|G4P62_T022129"; product "integrin subunit beta 5"; protein_id "KAF7215216.1"; exon_number "16";
CM025016.1	Genbank	gene	28607104	28613889	.	-	.	gene_id "G4P62_013352"; transcript_id ""; description "ETS translocation variant 5 isoform X1"; gbkey "Gene"; gene "etv5"; gene_biotype "protein_coding"; locus_tag "G4P62_013352";
CM025016.1	Genbank	transcript	28607104	28613889	.	-	.	gene_id "G4P62_013352"; transcript_id "gnl|WGS:JAAVVJ|G4P62_T022127"; gbkey "mRNA"; gene "etv5"; locus_tag "G4P62_013352"; note "transcript variant X5"; orig_protein_id "gnl|WGS:JAAVVJ|G4P62_P022127"; orig_transcript_id "gnl|WGS:JAAVVJ|G4P62_T022127"; product "ETS variant 5"; transcript_biotype "mRNA";
CM025016.1	Genbank	exon	28613752	28613889	.	-	.	gene_id "G4P62_013352"; transcript_id "gnl|WGS:JAAVVJ|G4P62_T022127"; gene "etv5"; locus_tag "G4P62_013352"; note "transcript variant X5"; orig_protein_id "gnl|WGS:JAAVVJ|G4P62_P022127"; orig_transcript_id "gnl|WGS:JAAVVJ|G4P62_T022127"; product "ETS variant 5"; transcript_biotype "mRNA"; exon_number "1";
CM025016.1	Genbank	exon	28612267	28612363	.	-	.	gene_id "G4P62_013352"; transcript_id "gnl|WGS:JAAVVJ|G4P62_T022127"; gene "etv5"; locus_tag "G4P62_013352"; note "transcript variant X5"; orig_protein_id "gnl|WGS:JAAVVJ|G4P62_P022127"; orig_transcript_id "gnl|WGS:JAAVVJ|G4P62_T022127"; product "ETS variant 5"; transcript_biotype "mRNA"; exon_number "2";
CM025016.1	Genbank	exon	28612148	28612195	.	-	.	gene_id "G4P62_013352"; transcript_id "gnl|WGS:JAAVVJ|G4P62_T022127"; gene "etv5"; locus_tag "G4P62_013352"; note "transcript variant X5"; orig_protein_id "gnl|WGS:JAAVVJ|G4P62_P022127"; orig_transcript_id "gnl|WGS:JAAVVJ|G4P62_T022127"; product "ETS variant 5"; transcript_biotype "mRNA"; exon_number "3";
CM025016.1	Genbank	exon	28611708	28611758	.	-	.	gene_id "G4P62_013352"; transcript_id "gnl|WGS:JAAVVJ|G4P62_T022127"; gene "etv5"; locus_tag "G4P62_013352"; note "transcript variant X5"; orig_protein_id "gnl|WGS:JAAVVJ|G4P62_P022127"; orig_transcript_id "gnl|WGS:JAAVVJ|G4P62_T022127"; product "ETS variant 5"; transcript_biotype "mRNA"; exon_number "4";
CM025016.1	Genbank	exon	28610462	28610585	.	-	.	gene_id "G4P62_013352"; transcript_id "gnl|WGS:JAAVVJ|G4P62_T022127"; gene "etv5"; locus_tag "G4P62_013352"; note "transcript variant X5"; orig_protein_id "gnl|WGS:JAAVVJ|G4P62_P022127"; orig_transcript_id "gnl|WGS:JAAVVJ|G4P62_T022127"; product "ETS variant 5"; transcript_biotype "mRNA"; exon_number "5";
CM025016.1	Genbank	exon	28610138	28610392	.	-	.	gene_id "G4P62_013352"; transcript_id "gnl|WGS:JAAVVJ|G4P62_T022127"; gene "etv5"; locus_tag "G4P62_013352"; note "transcript variant X5"; orig_protein_id "gnl|WGS:JAAVVJ|G4P62_P022127"; orig_transcript_id "gnl|WGS:JAAVVJ|G4P62_T022127"; product "ETS variant 5"; transcript_biotype "mRNA"; exon_number "6";
CM025016.1	Genbank	exon	28609742	28610058	.	-	.	gene_id "G4P62_013352"; transcript_id "gnl|WGS:JAAVVJ|G4P62_T022127"; gene "etv5"; locus_tag "G4P62_013352"; note "transcript variant X5"; orig_protein_id "gnl|WGS:JAAVVJ|G4P62_P022127"; orig_transcript_id "gnl|WGS:JAAVVJ|G4P62_T022127"; product "ETS variant 5"; transcript_biotype "mRNA"; exon_number "7";
CM025016.1	Genbank	exon	28608467	28608529	.	-	.	gene_id "G4P62_013352"; transcript_id "gnl|WGS:JAAVVJ|G4P62_T022127"; gene "etv5"; locus_tag "G4P62_013352"; note "transcript variant X5"; orig_protein_id "gnl|WGS:JAAVVJ|G4P62_P022127"; orig_transcript_id "gnl|WGS:JAAVVJ|G4P62_T022127"; product "ETS variant 5"; transcript_biotype "mRNA"; exon_number "8";
CM025016.1	Genbank	exon	28608262	28608330	.	-	.	gene_id "G4P62_013352"; transcript_id "gnl|WGS:JAAVVJ|G4P62_T022127"; gene "etv5"; locus_tag "G4P62_013352"; note "transcript variant X5"; orig_protein_id "gnl|WGS:JAAVVJ|G4P62_P022127"; orig_transcript_id "gnl|WGS:JAAVVJ|G4P62_T022127"; product "ETS variant 5"; transcript_biotype "mRNA"; exon_number "9";
CM025016.1	Genbank	exon	28607893	28608062	.	-	.	gene_id "G4P62_013352"; transcript_id "gnl|WGS:JAAVVJ|G4P62_T022127"; gene "etv5"; locus_tag "G4P62_013352"; note "transcript variant X5"; orig_protein_id "gnl|WGS:JAAVVJ|G4P62_P022127"; orig_transcript_id "gnl|WGS:JAAVVJ|G4P62_T022127"; product "ETS variant 5"; transcript_biotype "mRNA"; exon_number "10";
CM025016.1	Genbank	exon	28607708	28607809	.	-	.	gene_id "G4P62_013352"; transcript_id "gnl|WGS:JAAVVJ|G4P62_T022127"; gene "etv5"; locus_tag "G4P62_013352"; note "transcript variant X5"; orig_protein_id "gnl|WGS:JAAVVJ|G4P62_P022127"; orig_transcript_id "gnl|WGS:JAAVVJ|G4P62_T022127"; product "ETS variant 5"; transcript_biotype "mRNA"; exon_number "11";
CM025016.1	Genbank	exon	28607104	28607573	.	-	.	gene_id "G4P62_013352"; transcript_id "gnl|WGS:JAAVVJ|G4P62_T022127"; gene "etv5"; locus_tag "G4P62_013352"; note "transcript variant X5"; orig_protein_id "gnl|WGS:JAAVVJ|G4P62_P022127"; orig_transcript_id "gnl|WGS:JAAVVJ|G4P62_T022127"; product "ETS variant 5"; transcript_biotype "mRNA"; exon_number "12";
CM025016.1	Genbank	CDS	28610462	28610583	.	-	0	gene_id "G4P62_013352"; transcript_id "gnl|WGS:JAAVVJ|G4P62_T022127"; gbkey "CDS"; gene "etv5"; locus_tag "G4P62_013352"; orig_transcript_id "gnl|WGS:JAAVVJ|G4P62_T022127"; product "transcript variant X5"; protein_id "KAF7215214.1"; exon_number "5";
CM025016.1	Genbank	CDS	28610138	28610392	.	-	1	gene_id "G4P62_013352"; transcript_id "gnl|WGS:JAAVVJ|G4P62_T022127"; gbkey "CDS"; gene "etv5"; locus_tag "G4P62_013352"; orig_transcript_id "gnl|WGS:JAAVVJ|G4P62_T022127"; product "transcript variant X5"; protein_id "KAF7215214.1"; exon_number "6";
CM025016.1	Genbank	CDS	28609742	28610058	.	-	1	gene_id "G4P62_013352"; transcript_id "gnl|WGS:JAAVVJ|G4P62_T022127"; gbkey "CDS"; gene "etv5"; locus_tag "G4P62_013352"; orig_transcript_id "gnl|WGS:JAAVVJ|G4P62_T022127"; product "transcript variant X5"; protein_id "KAF7215214.1"; exon_number "7";
CM025016.1	Genbank	CDS	28608467	28608529	.	-	2	gene_id "G4P62_013352"; transcript_id "gnl|WGS:JAAVVJ|G4P62_T022127"; gbkey "CDS"; gene "etv5"; locus_tag "G4P62_013352"; orig_transcript_id "gnl|WGS:JAAVVJ|G4P62_T022127"; product "transcript variant X5"; protein_id "KAF7215214.1"; exon_number "8";
CM025016.1	Genbank	CDS	28608262	28608330	.	-	2	gene_id "G4P62_013352"; transcript_id "gnl|WGS:JAAVVJ|G4P62_T022127"; gbkey "CDS"; gene "etv5"; locus_tag "G4P62_013352"; orig_transcript_id "gnl|WGS:JAAVVJ|G4P62_T022127"; product "transcript variant X5"; protein_id "KAF7215214.1"; exon_number "9";
CM025016.1	Genbank	CDS	28607893	28608062	.	-	2	gene_id "G4P62_013352"; transcript_id "gnl|WGS:JAAVVJ|G4P62_T022127"; gbkey "CDS"; gene "etv5"; locus_tag "G4P62_013352"; orig_transcript_id "gnl|WGS:JAAVVJ|G4P62_T022127"; product "transcript variant X5"; protein_id "KAF7215214.1"; exon_number "10";
CM025016.1	Genbank	CDS	28607708	28607809	.	-	0	gene_id "G4P62_013352"; transcript_id "gnl|WGS:JAAVVJ|G4P62_T022127"; gbkey "CDS"; gene "etv5"; locus_tag "G4P62_013352"; orig_transcript_id "gnl|WGS:JAAVVJ|G4P62_T022127"; product "transcript variant X5"; protein_id "KAF7215214.1"; exon_number "11";
CM025016.1	Genbank	CDS	28607346	28607573	.	-	0	gene_id "G4P62_013352"; transcript_id "gnl|WGS:JAAVVJ|G4P62_T022127"; gbkey "CDS"; gene "etv5"; locus_tag "G4P62_013352"; orig_transcript_id "gnl|WGS:JAAVVJ|G4P62_T022127"; product "transcript variant X5"; protein_id "KAF7215214.1"; exon_number "12";
CM025016.1	Genbank	start_codon	28610581	28610583	.	-	0	gene_id "G4P62_013352"; transcript_id "gnl|WGS:JAAVVJ|G4P62_T022127"; gbkey "CDS"; gene "etv5"; locus_tag "G4P62_013352"; orig_transcript_id "gnl|WGS:JAAVVJ|G4P62_T022127"; product "transcript variant X5"; protein_id "KAF7215214.1"; exon_number "5";
CM025016.1	Genbank	stop_codon	28607343	28607345	.	-	0	gene_id "G4P62_013352"; transcript_id "gnl|WGS:JAAVVJ|G4P62_T022127"; gbkey "CDS"; gene "etv5"; locus_tag "G4P62_013352"; orig_transcript_id "gnl|WGS:JAAVVJ|G4P62_T022127"; product "transcript variant X5"; protein_id "KAF7215214.1"; exon_number "12";
CM025016.1	Genbank	transcript	28607104	28613889	.	-	.	gene_id "G4P62_013352"; transcript_id "gnl|WGS:JAAVVJ|G4P62_T022126"; gbkey "mRNA"; gene "etv5"; locus_tag "G4P62_013352"; note "transcript variant X4"; orig_protein_id "gnl|WGS:JAAVVJ|G4P62_P022126"; orig_transcript_id "gnl|WGS:JAAVVJ|G4P62_T022126"; product "ETS variant 5"; transcript_biotype "mRNA";
CM025016.1	Genbank	exon	28613752	28613889	.	-	.	gene_id "G4P62_013352"; transcript_id "gnl|WGS:JAAVVJ|G4P62_T022126"; gene "etv5"; locus_tag "G4P62_013352"; note "transcript variant X4"; orig_protein_id "gnl|WGS:JAAVVJ|G4P62_P022126"; orig_transcript_id "gnl|WGS:JAAVVJ|G4P62_T022126"; product "ETS variant 5"; transcript_biotype "mRNA"; exon_number "1";
CM025016.1	Genbank	exon	28612456	28612575	.	-	.	gene_id "G4P62_013352"; transcript_id "gnl|WGS:JAAVVJ|G4P62_T022126"; gene "etv5"; locus_tag "G4P62_013352"; note "transcript variant X4"; orig_protein_id "gnl|WGS:JAAVVJ|G4P62_P022126"; orig_transcript_id "gnl|WGS:JAAVVJ|G4P62_T022126"; product "ETS variant 5"; transcript_biotype "mRNA"; exon_number "2";
CM025016.1	Genbank	exon	28612267	28612360	.	-	.	gene_id "G4P62_013352"; transcript_id "gnl|WGS:JAAVVJ|G4P62_T022126"; gene "etv5"; locus_tag "G4P62_013352"; note "transcript variant X4"; orig_protein_id "gnl|WGS:JAAVVJ|G4P62_P022126"; orig_transcript_id "gnl|WGS:JAAVVJ|G4P62_T022126"; product "ETS variant 5"; transcript_biotype "mRNA"; exon_number "3";
CM025016.1	Genbank	exon	28612148	28612195	.	-	.	gene_id "G4P62_013352"; transcript_id "gnl|WGS:JAAVVJ|G4P62_T022126"; gene "etv5"; locus_tag "G4P62_013352"; note "transcript variant X4"; orig_protein_id "gnl|WGS:JAAVVJ|G4P62_P022126"; orig_transcript_id "gnl|WGS:JAAVVJ|G4P62_T022126"; product "ETS variant 5"; transcript_biotype "mRNA"; exon_number "4";
CM025016.1	Genbank	exon	28611708	28611758	.	-	.	gene_id "G4P62_013352"; transcript_id "gnl|WGS:JAAVVJ|G4P62_T022126"; gene "etv5"; locus_tag "G4P62_013352"; note "transcript variant X4"; orig_protein_id "gnl|WGS:JAAVVJ|G4P62_P022126"; orig_transcript_id "gnl|WGS:JAAVVJ|G4P62_T022126"; product "ETS variant 5"; transcript_biotype "mRNA"; exon_number "5";
CM025016.1	Genbank	exon	28610462	28610585	.	-	.	gene_id "G4P62_013352"; transcript_id "gnl|WGS:JAAVVJ|G4P62_T022126"; gene "etv5"; locus_tag "G4P62_013352"; note "transcript variant X4"; orig_protein_id "gnl|WGS:JAAVVJ|G4P62_P022126"; orig_transcript_id "gnl|WGS:JAAVVJ|G4P62_T022126"; product "ETS variant 5"; transcript_biotype "mRNA"; exon_number "6";
CM025016.1	Genbank	exon	28610138	28610392	.	-	.	gene_id "G4P62_013352"; transcript_id "gnl|WGS:JAAVVJ|G4P62_T022126"; gene "etv5"; locus_tag "G4P62_013352"; note "transcript variant X4"; orig_protein_id "gnl|WGS:JAAVVJ|G4P62_P022126"; orig_transcript_id "gnl|WGS:JAAVVJ|G4P62_T022126"; product "ETS variant 5"; transcript_biotype "mRNA"; exon_number "7";
CM025016.1	Genbank	exon	28609742	28610058	.	-	.	gene_id "G4P62_013352"; transcript_id "gnl|WGS:JAAVVJ|G4P62_T022126"; gene "etv5"; locus_tag "G4P62_013352"; note "transcript variant X4"; orig_protein_id "gnl|WGS:JAAVVJ|G4P62_P022126"; orig_transcript_id "gnl|WGS:JAAVVJ|G4P62_T022126"; product "ETS variant 5"; transcript_biotype "mRNA"; exon_number "8";
CM025016.1	Genbank	exon	28608467	28608529	.	-	.	gene_id "G4P62_013352"; transcript_id "gnl|WGS:JAAVVJ|G4P62_T022126"; gene "etv5"; locus_tag "G4P62_013352"; note "transcript variant X4"; orig_protein_id "gnl|WGS:JAAVVJ|G4P62_P022126"; orig_transcript_id "gnl|WGS:JAAVVJ|G4P62_T022126"; product "ETS variant 5"; transcript_biotype "mRNA"; exon_number "9";
CM025016.1	Genbank	exon	28608262	28608330	.	-	.	gene_id "G4P62_013352"; transcript_id "gnl|WGS:JAAVVJ|G4P62_T022126"; gene "etv5"; locus_tag "G4P62_013352"; note "transcript variant X4"; orig_protein_id "gnl|WGS:JAAVVJ|G4P62_P022126"; orig_transcript_id "gnl|WGS:JAAVVJ|G4P62_T022126"; product "ETS variant 5"; transcript_biotype "mRNA"; exon_number "10";
CM025016.1	Genbank	exon	28607893	28608062	.	-	.	gene_id "G4P62_013352"; transcript_id "gnl|WGS:JAAVVJ|G4P62_T022126"; gene "etv5"; locus_tag "G4P62_013352"; note "transcript variant X4"; orig_protein_id "gnl|WGS:JAAVVJ|G4P62_P022126"; orig_transcript_id "gnl|WGS:JAAVVJ|G4P62_T022126"; product "ETS variant 5"; transcript_biotype "mRNA"; exon_number "11";
CM025016.1	Genbank	exon	28607708	28607809	.	-	.	gene_id "G4P62_013352"; transcript_id "gnl|WGS:JAAVVJ|G4P62_T022126"; gene "etv5"; locus_tag "G4P62_013352"; note "transcript variant X4"; orig_protein_id "gnl|WGS:JAAVVJ|G4P62_P022126"; orig_transcript_id "gnl|WGS:JAAVVJ|G4P62_T022126"; product "ETS variant 5"; transcript_biotype "mRNA"; exon_number "12";
CM025016.1	Genbank	exon	28607104	28607573	.	-	.	gene_id "G4P62_013352"; transcript_id "gnl|WGS:JAAVVJ|G4P62_T022126"; gene "etv5"; locus_tag "G4P62_013352"; note "transcript variant X4"; orig_protein_id "gnl|WGS:JAAVVJ|G4P62_P022126"; orig_transcript_id "gnl|WGS:JAAVVJ|G4P62_T022126"; product "ETS variant 5"; transcript_biotype "mRNA"; exon_number "13";
CM025016.1	Genbank	CDS	28612456	28612503	.	-	0	gene_id "G4P62_013352"; transcript_id "gnl|WGS:JAAVVJ|G4P62_T022126"; gbkey "CDS"; gene "etv5"; locus_tag "G4P62_013352"; orig_transcript_id "gnl|WGS:JAAVVJ|G4P62_T022126"; product "transcript variant X4"; protein_id "KAF7215213.1"; exon_number "2";
CM025016.1	Genbank	CDS	28612267	28612360	.	-	0	gene_id "G4P62_013352"; transcript_id "gnl|WGS:JAAVVJ|G4P62_T022126"; gbkey "CDS"; gene "etv5"; locus_tag "G4P62_013352"; orig_transcript_id "gnl|WGS:JAAVVJ|G4P62_T022126"; product "transcript variant X4"; protein_id "KAF7215213.1"; exon_number "3";
CM025016.1	Genbank	CDS	28612148	28612195	.	-	2	gene_id "G4P62_013352"; transcript_id "gnl|WGS:JAAVVJ|G4P62_T022126"; gbkey "CDS"; gene "etv5"; locus_tag "G4P62_013352"; orig_transcript_id "gnl|WGS:JAAVVJ|G4P62_T022126"; product "transcript variant X4"; protein_id "KAF7215213.1"; exon_number "4";
CM025016.1	Genbank	CDS	28611708	28611758	.	-	2	gene_id "G4P62_013352"; transcript_id "gnl|WGS:JAAVVJ|G4P62_T022126"; gbkey "CDS"; gene "etv5"; locus_tag "G4P62_013352"; orig_transcript_id "gnl|WGS:JAAVVJ|G4P62_T022126"; product "transcript variant X4"; protein_id "KAF7215213.1"; exon_number "5";
CM025016.1	Genbank	CDS	28610462	28610585	.	-	2	gene_id "G4P62_013352"; transcript_id "gnl|WGS:JAAVVJ|G4P62_T022126"; gbkey "CDS"; gene "etv5"; locus_tag "G4P62_013352"; orig_transcript_id "gnl|WGS:JAAVVJ|G4P62_T022126"; product "transcript variant X4"; protein_id "KAF7215213.1"; exon_number "6";
CM025016.1	Genbank	CDS	28610138	28610392	.	-	1	gene_id "G4P62_013352"; transcript_id "gnl|WGS:JAAVVJ|G4P62_T022126"; gbkey "CDS"; gene "etv5"; locus_tag "G4P62_013352"; orig_transcript_id "gnl|WGS:JAAVVJ|G4P62_T022126"; product "transcript variant X4"; protein_id "KAF7215213.1"; exon_number "7";
CM025016.1	Genbank	CDS	28609742	28610058	.	-	1	gene_id "G4P62_013352"; transcript_id "gnl|WGS:JAAVVJ|G4P62_T022126"; gbkey "CDS"; gene "etv5"; locus_tag "G4P62_013352"; orig_transcript_id "gnl|WGS:JAAVVJ|G4P62_T022126"; product "transcript variant X4"; protein_id "KAF7215213.1"; exon_number "8";
CM025016.1	Genbank	CDS	28608467	28608529	.	-	2	gene_id "G4P62_013352"; transcript_id "gnl|WGS:JAAVVJ|G4P62_T022126"; gbkey "CDS"; gene "etv5"; locus_tag "G4P62_013352"; orig_transcript_id "gnl|WGS:JAAVVJ|G4P62_T022126"; product "transcript variant X4"; protein_id "KAF7215213.1"; exon_number "9";
CM025016.1	Genbank	CDS	28608262	28608330	.	-	2	gene_id "G4P62_013352"; transcript_id "gnl|WGS:JAAVVJ|G4P62_T022126"; gbkey "CDS"; gene "etv5"; locus_tag "G4P62_013352"; orig_transcript_id "gnl|WGS:JAAVVJ|G4P62_T022126"; product "transcript variant X4"; protein_id "KAF7215213.1"; exon_number "10";
CM025016.1	Genbank	CDS	28607893	28608062	.	-	2	gene_id "G4P62_013352"; transcript_id "gnl|WGS:JAAVVJ|G4P62_T022126"; gbkey "CDS"; gene "etv5"; locus_tag "G4P62_013352"; orig_transcript_id "gnl|WGS:JAAVVJ|G4P62_T022126"; product "transcript variant X4"; protein_id "KAF7215213.1"; exon_number "11";
CM025016.1	Genbank	CDS	28607708	28607809	.	-	0	gene_id "G4P62_013352"; transcript_id "gnl|WGS:JAAVVJ|G4P62_T022126"; gbkey "CDS"; gene "etv5"; locus_tag "G4P62_013352"; orig_transcript_id "gnl|WGS:JAAVVJ|G4P62_T022126"; product "transcript variant X4"; protein_id "KAF7215213.1"; exon_number "12";
CM025016.1	Genbank	CDS	28607346	28607573	.	-	0	gene_id "G4P62_013352"; transcript_id "gnl|WGS:JAAVVJ|G4P62_T022126"; gbkey "CDS"; gene "etv5"; locus_tag "G4P62_013352"; orig_transcript_id "gnl|WGS:JAAVVJ|G4P62_T022126"; product "transcript variant X4"; protein_id "KAF7215213.1"; exon_number "13";
CM025016.1	Genbank	start_codon	28612501	28612503	.	-	0	gene_id "G4P62_013352"; transcript_id "gnl|WGS:JAAVVJ|G4P62_T022126"; gbkey "CDS"; gene "etv5"; locus_tag "G4P62_013352"; orig_transcript_id "gnl|WGS:JAAVVJ|G4P62_T022126"; product "transcript variant X4"; protein_id "KAF7215213.1"; exon_number "2";
CM025016.1	Genbank	stop_codon	28607343	28607345	.	-	0	gene_id "G4P62_013352"; transcript_id "gnl|WGS:JAAVVJ|G4P62_T022126"; gbkey "CDS"; gene "etv5"; locus_tag "G4P62_013352"; orig_transcript_id "gnl|WGS:JAAVVJ|G4P62_T022126"; product "transcript variant X4"; protein_id "KAF7215213.1"; exon_number "13";
CM025016.1	Genbank	transcript	28607104	28613889	.	-	.	gene_id "G4P62_013352"; transcript_id "gnl|WGS:JAAVVJ|G4P62_T022125"; gbkey "mRNA"; gene "etv5"; locus_tag "G4P62_013352"; note "transcript variant X1"; orig_protein_id "gnl|WGS:JAAVVJ|G4P62_P022125"; orig_transcript_id "gnl|WGS:JAAVVJ|G4P62_T022125"; product "ETS variant 5"; transcript_biotype "mRNA";
CM025016.1	Genbank	exon	28613752	28613889	.	-	.	gene_id "G4P62_013352"; transcript_id "gnl|WGS:JAAVVJ|G4P62_T022125"; gene "etv5"; locus_tag "G4P62_013352"; note "transcript variant X1"; orig_protein_id "gnl|WGS:JAAVVJ|G4P62_P022125"; orig_transcript_id "gnl|WGS:JAAVVJ|G4P62_T022125"; product "ETS variant 5"; transcript_biotype "mRNA"; exon_number "1";
CM025016.1	Genbank	exon	28612456	28612575	.	-	.	gene_id "G4P62_013352"; transcript_id "gnl|WGS:JAAVVJ|G4P62_T022125"; gene "etv5"; locus_tag "G4P62_013352"; note "transcript variant X1"; orig_protein_id "gnl|WGS:JAAVVJ|G4P62_P022125"; orig_transcript_id "gnl|WGS:JAAVVJ|G4P62_T022125"; product "ETS variant 5"; transcript_biotype "mRNA"; exon_number "2";
CM025016.1	Genbank	exon	28612267	28612363	.	-	.	gene_id "G4P62_013352"; transcript_id "gnl|WGS:JAAVVJ|G4P62_T022125"; gene "etv5"; locus_tag "G4P62_013352"; note "transcript variant X1"; orig_protein_id "gnl|WGS:JAAVVJ|G4P62_P022125"; orig_transcript_id "gnl|WGS:JAAVVJ|G4P62_T022125"; product "ETS variant 5"; transcript_biotype "mRNA"; exon_number "3";
CM025016.1	Genbank	exon	28612148	28612195	.	-	.	gene_id "G4P62_013352"; transcript_id "gnl|WGS:JAAVVJ|G4P62_T022125"; gene "etv5"; locus_tag "G4P62_013352"; note "transcript variant X1"; orig_protein_id "gnl|WGS:JAAVVJ|G4P62_P022125"; orig_transcript_id "gnl|WGS:JAAVVJ|G4P62_T022125"; product "ETS variant 5"; transcript_biotype "mRNA"; exon_number "4";
CM025016.1	Genbank	exon	28611708	28611758	.	-	.	gene_id "G4P62_013352"; transcript_id "gnl|WGS:JAAVVJ|G4P62_T022125"; gene "etv5"; locus_tag "G4P62_013352"; note "transcript variant X1"; orig_protein_id "gnl|WGS:JAAVVJ|G4P62_P022125"; orig_transcript_id "gnl|WGS:JAAVVJ|G4P62_T022125"; product "ETS variant 5"; transcript_biotype "mRNA"; exon_number "5";
CM025016.1	Genbank	exon	28610462	28610585	.	-	.	gene_id "G4P62_013352"; transcript_id "gnl|WGS:JAAVVJ|G4P62_T022125"; gene "etv5"; locus_tag "G4P62_013352"; note "transcript variant X1"; orig_protein_id "gnl|WGS:JAAVVJ|G4P62_P022125"; orig_transcript_id "gnl|WGS:JAAVVJ|G4P62_T022125"; product "ETS variant 5"; transcript_biotype "mRNA"; exon_number "6";
CM025016.1	Genbank	exon	28610138	28610392	.	-	.	gene_id "G4P62_013352"; transcript_id "gnl|WGS:JAAVVJ|G4P62_T022125"; gene "etv5"; locus_tag "G4P62_013352"; note "transcript variant X1"; orig_protein_id "gnl|WGS:JAAVVJ|G4P62_P022125"; orig_transcript_id "gnl|WGS:JAAVVJ|G4P62_T022125"; product "ETS variant 5"; transcript_biotype "mRNA"; exon_number "7";
CM025016.1	Genbank	exon	28609742	28610058	.	-	.	gene_id "G4P62_013352"; transcript_id "gnl|WGS:JAAVVJ|G4P62_T022125"; gene "etv5"; locus_tag "G4P62_013352"; note "transcript variant X1"; orig_protein_id "gnl|WGS:JAAVVJ|G4P62_P022125"; orig_transcript_id "gnl|WGS:JAAVVJ|G4P62_T022125"; product "ETS variant 5"; transcript_biotype "mRNA"; exon_number "8";
CM025016.1	Genbank	exon	28608467	28608529	.	-	.	gene_id "G4P62_013352"; transcript_id "gnl|WGS:JAAVVJ|G4P62_T022125"; gene "etv5"; locus_tag "G4P62_013352"; note "transcript variant X1"; orig_protein_id "gnl|WGS:JAAVVJ|G4P62_P022125"; orig_transcript_id "gnl|WGS:JAAVVJ|G4P62_T022125"; product "ETS variant 5"; transcript_biotype "mRNA"; exon_number "9";
CM025016.1	Genbank	exon	28608262	28608330	.	-	.	gene_id "G4P62_013352"; transcript_id "gnl|WGS:JAAVVJ|G4P62_T022125"; gene "etv5"; locus_tag "G4P62_013352"; note "transcript variant X1"; orig_protein_id "gnl|WGS:JAAVVJ|G4P62_P022125"; orig_transcript_id "gnl|WGS:JAAVVJ|G4P62_T022125"; product "ETS variant 5"; transcript_biotype "mRNA"; exon_number "10";
CM025016.1	Genbank	exon	28607893	28608062	.	-	.	gene_id "G4P62_013352"; transcript_id "gnl|WGS:JAAVVJ|G4P62_T022125"; gene "etv5"; locus_tag "G4P62_013352"; note "transcript variant X1"; orig_protein_id "gnl|WGS:JAAVVJ|G4P62_P022125"; orig_transcript_id "gnl|WGS:JAAVVJ|G4P62_T022125"; product "ETS variant 5"; transcript_biotype "mRNA"; exon_number "11";
CM025016.1	Genbank	exon	28607708	28607809	.	-	.	gene_id "G4P62_013352"; transcript_id "gnl|WGS:JAAVVJ|G4P62_T022125"; gene "etv5"; locus_tag "G4P62_013352"; note "transcript variant X1"; orig_protein_id "gnl|WGS:JAAVVJ|G4P62_P022125"; orig_transcript_id "gnl|WGS:JAAVVJ|G4P62_T022125"; product "ETS variant 5"; transcript_biotype "mRNA"; exon_number "12";
CM025016.1	Genbank	exon	28607104	28607573	.	-	.	gene_id "G4P62_013352"; transcript_id "gnl|WGS:JAAVVJ|G4P62_T022125"; gene "etv5"; locus_tag "G4P62_013352"; note "transcript variant X1"; orig_protein_id "gnl|WGS:JAAVVJ|G4P62_P022125"; orig_transcript_id "gnl|WGS:JAAVVJ|G4P62_T022125"; product "ETS variant 5"; transcript_biotype "mRNA"; exon_number "13";
CM025016.1	Genbank	CDS	28612456	28612503	.	-	0	gene_id "G4P62_013352"; transcript_id "gnl|WGS:JAAVVJ|G4P62_T022125"; gbkey "CDS"; gene "etv5"; locus_tag "G4P62_013352"; orig_transcript_id "gnl|WGS:JAAVVJ|G4P62_T022125"; product "transcript variant X1"; protein_id "KAF7215212.1"; exon_number "2";
CM025016.1	Genbank	CDS	28612267	28612363	.	-	0	gene_id "G4P62_013352"; transcript_id "gnl|WGS:JAAVVJ|G4P62_T022125"; gbkey "CDS"; gene "etv5"; locus_tag "G4P62_013352"; orig_transcript_id "gnl|WGS:JAAVVJ|G4P62_T022125"; product "transcript variant X1"; protein_id "KAF7215212.1"; exon_number "3";
CM025016.1	Genbank	CDS	28612148	28612195	.	-	2	gene_id "G4P62_013352"; transcript_id "gnl|WGS:JAAVVJ|G4P62_T022125"; gbkey "CDS"; gene "etv5"; locus_tag "G4P62_013352"; orig_transcript_id "gnl|WGS:JAAVVJ|G4P62_T022125"; product "transcript variant X1"; protein_id "KAF7215212.1"; exon_number "4";
CM025016.1	Genbank	CDS	28611708	28611758	.	-	2	gene_id "G4P62_013352"; transcript_id "gnl|WGS:JAAVVJ|G4P62_T022125"; gbkey "CDS"; gene "etv5"; locus_tag "G4P62_013352"; orig_transcript_id "gnl|WGS:JAAVVJ|G4P62_T022125"; product "transcript variant X1"; protein_id "KAF7215212.1"; exon_number "5";
CM025016.1	Genbank	CDS	28610462	28610585	.	-	2	gene_id "G4P62_013352"; transcript_id "gnl|WGS:JAAVVJ|G4P62_T022125"; gbkey "CDS"; gene "etv5"; locus_tag "G4P62_013352"; orig_transcript_id "gnl|WGS:JAAVVJ|G4P62_T022125"; product "transcript variant X1"; protein_id "KAF7215212.1"; exon_number "6";
CM025016.1	Genbank	CDS	28610138	28610392	.	-	1	gene_id "G4P62_013352"; transcript_id "gnl|WGS:JAAVVJ|G4P62_T022125"; gbkey "CDS"; gene "etv5"; locus_tag "G4P62_013352"; orig_transcript_id "gnl|WGS:JAAVVJ|G4P62_T022125"; product "transcript variant X1"; protein_id "KAF7215212.1"; exon_number "7";
CM025016.1	Genbank	CDS	28609742	28610058	.	-	1	gene_id "G4P62_013352"; transcript_id "gnl|WGS:JAAVVJ|G4P62_T022125"; gbkey "CDS"; gene "etv5"; locus_tag "G4P62_013352"; orig_transcript_id "gnl|WGS:JAAVVJ|G4P62_T022125"; product "transcript variant X1"; protein_id "KAF7215212.1"; exon_number "8";
CM025016.1	Genbank	CDS	28608467	28608529	.	-	2	gene_id "G4P62_013352"; transcript_id "gnl|WGS:JAAVVJ|G4P62_T022125"; gbkey "CDS"; gene "etv5"; locus_tag "G4P62_013352"; orig_transcript_id "gnl|WGS:JAAVVJ|G4P62_T022125"; product "transcript variant X1"; protein_id "KAF7215212.1"; exon_number "9";
CM025016.1	Genbank	CDS	28608262	28608330	.	-	2	gene_id "G4P62_013352"; transcript_id "gnl|WGS:JAAVVJ|G4P62_T022125"; gbkey "CDS"; gene "etv5"; locus_tag "G4P62_013352"; orig_transcript_id "gnl|WGS:JAAVVJ|G4P62_T022125"; product "transcript variant X1"; protein_id "KAF7215212.1"; exon_number "10";
CM025016.1	Genbank	CDS	28607893	28608062	.	-	2	gene_id "G4P62_013352"; transcript_id "gnl|WGS:JAAVVJ|G4P62_T022125"; gbkey "CDS"; gene "etv5"; locus_tag "G4P62_013352"; orig_transcript_id "gnl|WGS:JAAVVJ|G4P62_T022125"; product "transcript variant X1"; protein_id "KAF7215212.1"; exon_number "11";
CM025016.1	Genbank	CDS	28607708	28607809	.	-	0	gene_id "G4P62_013352"; transcript_id "gnl|WGS:JAAVVJ|G4P62_T022125"; gbkey "CDS"; gene "etv5"; locus_tag "G4P62_013352"; orig_transcript_id "gnl|WGS:JAAVVJ|G4P62_T022125"; product "transcript variant X1"; protein_id "KAF7215212.1"; exon_number "12";
CM025016.1	Genbank	CDS	28607346	28607573	.	-	0	gene_id "G4P62_013352"; transcript_id "gnl|WGS:JAAVVJ|G4P62_T022125"; gbkey "CDS"; gene "etv5"; locus_tag "G4P62_013352"; orig_transcript_id "gnl|WGS:JAAVVJ|G4P62_T022125"; product "transcript variant X1"; protein_id "KAF7215212.1"; exon_number "13";
CM025016.1	Genbank	start_codon	28612501	28612503	.	-	0	gene_id "G4P62_013352"; transcript_id "gnl|WGS:JAAVVJ|G4P62_T022125"; gbkey "CDS"; gene "etv5"; locus_tag "G4P62_013352"; orig_transcript_id "gnl|WGS:JAAVVJ|G4P62_T022125"; product "transcript variant X1"; protein_id "KAF7215212.1"; exon_number "2";
CM025016.1	Genbank	stop_codon	28607343	28607345	.	-	0	gene_id "G4P62_013352"; transcript_id "gnl|WGS:JAAVVJ|G4P62_T022125"; gbkey "CDS"; gene "etv5"; locus_tag "G4P62_013352"; orig_transcript_id "gnl|WGS:JAAVVJ|G4P62_T022125"; product "transcript variant X1"; protein_id "KAF7215212.1"; exon_number "13";
CM025016.1	Genbank	transcript	28607104	28613889	.	-	.	gene_id "G4P62_013352"; transcript_id "gnl|WGS:JAAVVJ|G4P62_T022124"; gbkey "mRNA"; gene "etv5"; locus_tag "G4P62_013352"; note "transcript variant X3"; orig_protein_id "gnl|WGS:JAAVVJ|G4P62_P022124"; orig_transcript_id "gnl|WGS:JAAVVJ|G4P62_T022124"; product "ETS variant 5"; transcript_biotype "mRNA";
CM025016.1	Genbank	exon	28613752	28613889	.	-	.	gene_id "G4P62_013352"; transcript_id "gnl|WGS:JAAVVJ|G4P62_T022124"; gene "etv5"; locus_tag "G4P62_013352"; note "transcript variant X3"; orig_protein_id "gnl|WGS:JAAVVJ|G4P62_P022124"; orig_transcript_id "gnl|WGS:JAAVVJ|G4P62_T022124"; product "ETS variant 5"; transcript_biotype "mRNA"; exon_number "1";
CM025016.1	Genbank	exon	28612668	28612797	.	-	.	gene_id "G4P62_013352"; transcript_id "gnl|WGS:JAAVVJ|G4P62_T022124"; gene "etv5"; locus_tag "G4P62_013352"; note "transcript variant X3"; orig_protein_id "gnl|WGS:JAAVVJ|G4P62_P022124"; orig_transcript_id "gnl|WGS:JAAVVJ|G4P62_T022124"; product "ETS variant 5"; transcript_biotype "mRNA"; exon_number "2";
CM025016.1	Genbank	exon	28612456	28612575	.	-	.	gene_id "G4P62_013352"; transcript_id "gnl|WGS:JAAVVJ|G4P62_T022124"; gene "etv5"; locus_tag "G4P62_013352"; note "transcript variant X3"; orig_protein_id "gnl|WGS:JAAVVJ|G4P62_P022124"; orig_transcript_id "gnl|WGS:JAAVVJ|G4P62_T022124"; product "ETS variant 5"; transcript_biotype "mRNA"; exon_number "3";
CM025016.1	Genbank	exon	28612267	28612363	.	-	.	gene_id "G4P62_013352"; transcript_id "gnl|WGS:JAAVVJ|G4P62_T022124"; gene "etv5"; locus_tag "G4P62_013352"; note "transcript variant X3"; orig_protein_id "gnl|WGS:JAAVVJ|G4P62_P022124"; orig_transcript_id "gnl|WGS:JAAVVJ|G4P62_T022124"; product "ETS variant 5"; transcript_biotype "mRNA"; exon_number "4";
CM025016.1	Genbank	exon	28612148	28612195	.	-	.	gene_id "G4P62_013352"; transcript_id "gnl|WGS:JAAVVJ|G4P62_T022124"; gene "etv5"; locus_tag "G4P62_013352"; note "transcript variant X3"; orig_protein_id "gnl|WGS:JAAVVJ|G4P62_P022124"; orig_transcript_id "gnl|WGS:JAAVVJ|G4P62_T022124"; product "ETS variant 5"; transcript_biotype "mRNA"; exon_number "5";
CM025016.1	Genbank	exon	28611708	28611758	.	-	.	gene_id "G4P62_013352"; transcript_id "gnl|WGS:JAAVVJ|G4P62_T022124"; gene "etv5"; locus_tag "G4P62_013352"; note "transcript variant X3"; orig_protein_id "gnl|WGS:JAAVVJ|G4P62_P022124"; orig_transcript_id "gnl|WGS:JAAVVJ|G4P62_T022124"; product "ETS variant 5"; transcript_biotype "mRNA"; exon_number "6";
CM025016.1	Genbank	exon	28610462	28610585	.	-	.	gene_id "G4P62_013352"; transcript_id "gnl|WGS:JAAVVJ|G4P62_T022124"; gene "etv5"; locus_tag "G4P62_013352"; note "transcript variant X3"; orig_protein_id "gnl|WGS:JAAVVJ|G4P62_P022124"; orig_transcript_id "gnl|WGS:JAAVVJ|G4P62_T022124"; product "ETS variant 5"; transcript_biotype "mRNA"; exon_number "7";
CM025016.1	Genbank	exon	28610138	28610392	.	-	.	gene_id "G4P62_013352"; transcript_id "gnl|WGS:JAAVVJ|G4P62_T022124"; gene "etv5"; locus_tag "G4P62_013352"; note "transcript variant X3"; orig_protein_id "gnl|WGS:JAAVVJ|G4P62_P022124"; orig_transcript_id "gnl|WGS:JAAVVJ|G4P62_T022124"; product "ETS variant 5"; transcript_biotype "mRNA"; exon_number "8";
CM025016.1	Genbank	exon	28609742	28610058	.	-	.	gene_id "G4P62_013352"; transcript_id "gnl|WGS:JAAVVJ|G4P62_T022124"; gene "etv5"; locus_tag "G4P62_013352"; note "transcript variant X3"; orig_protein_id "gnl|WGS:JAAVVJ|G4P62_P022124"; orig_transcript_id "gnl|WGS:JAAVVJ|G4P62_T022124"; product "ETS variant 5"; transcript_biotype "mRNA"; exon_number "9";
CM025016.1	Genbank	exon	28608467	28608529	.	-	.	gene_id "G4P62_013352"; transcript_id "gnl|WGS:JAAVVJ|G4P62_T022124"; gene "etv5"; locus_tag "G4P62_013352"; note "transcript variant X3"; orig_protein_id "gnl|WGS:JAAVVJ|G4P62_P022124"; orig_transcript_id "gnl|WGS:JAAVVJ|G4P62_T022124"; product "ETS variant 5"; transcript_biotype "mRNA"; exon_number "10";
CM025016.1	Genbank	exon	28608262	28608330	.	-	.	gene_id "G4P62_013352"; transcript_id "gnl|WGS:JAAVVJ|G4P62_T022124"; gene "etv5"; locus_tag "G4P62_013352"; note "transcript variant X3"; orig_protein_id "gnl|WGS:JAAVVJ|G4P62_P022124"; orig_transcript_id "gnl|WGS:JAAVVJ|G4P62_T022124"; product "ETS variant 5"; transcript_biotype "mRNA"; exon_number "11";
CM025016.1	Genbank	exon	28607893	28608062	.	-	.	gene_id "G4P62_013352"; transcript_id "gnl|WGS:JAAVVJ|G4P62_T022124"; gene "etv5"; locus_tag "G4P62_013352"; note "transcript variant X3"; orig_protein_id "gnl|WGS:JAAVVJ|G4P62_P022124"; orig_transcript_id "gnl|WGS:JAAVVJ|G4P62_T022124"; product "ETS variant 5"; transcript_biotype "mRNA"; exon_number "12";
CM025016.1	Genbank	exon	28607708	28607809	.	-	.	gene_id "G4P62_013352"; transcript_id "gnl|WGS:JAAVVJ|G4P62_T022124"; gene "etv5"; locus_tag "G4P62_013352"; note "transcript variant X3"; orig_protein_id "gnl|WGS:JAAVVJ|G4P62_P022124"; orig_transcript_id "gnl|WGS:JAAVVJ|G4P62_T022124"; product "ETS variant 5"; transcript_biotype "mRNA"; exon_number "13";
CM025016.1	Genbank	exon	28607104	28607573	.	-	.	gene_id "G4P62_013352"; transcript_id "gnl|WGS:JAAVVJ|G4P62_T022124"; gene "etv5"; locus_tag "G4P62_013352"; note "transcript variant X3"; orig_protein_id "gnl|WGS:JAAVVJ|G4P62_P022124"; orig_transcript_id "gnl|WGS:JAAVVJ|G4P62_T022124"; product "ETS variant 5"; transcript_biotype "mRNA"; exon_number "14";
CM025016.1	Genbank	CDS	28612456	28612503	.	-	0	gene_id "G4P62_013352"; transcript_id "gnl|WGS:JAAVVJ|G4P62_T022124"; gbkey "CDS"; gene "etv5"; locus_tag "G4P62_013352"; orig_transcript_id "gnl|WGS:JAAVVJ|G4P62_T022124"; product "transcript variant X3"; protein_id "KAF7215211.1"; exon_number "3";
CM025016.1	Genbank	CDS	28612267	28612363	.	-	0	gene_id "G4P62_013352"; transcript_id "gnl|WGS:JAAVVJ|G4P62_T022124"; gbkey "CDS"; gene "etv5"; locus_tag "G4P62_013352"; orig_transcript_id "gnl|WGS:JAAVVJ|G4P62_T022124"; product "transcript variant X3"; protein_id "KAF7215211.1"; exon_number "4";
CM025016.1	Genbank	CDS	28612148	28612195	.	-	2	gene_id "G4P62_013352"; transcript_id "gnl|WGS:JAAVVJ|G4P62_T022124"; gbkey "CDS"; gene "etv5"; locus_tag "G4P62_013352"; orig_transcript_id "gnl|WGS:JAAVVJ|G4P62_T022124"; product "transcript variant X3"; protein_id "KAF7215211.1"; exon_number "5";
CM025016.1	Genbank	CDS	28611708	28611758	.	-	2	gene_id "G4P62_013352"; transcript_id "gnl|WGS:JAAVVJ|G4P62_T022124"; gbkey "CDS"; gene "etv5"; locus_tag "G4P62_013352"; orig_transcript_id "gnl|WGS:JAAVVJ|G4P62_T022124"; product "transcript variant X3"; protein_id "KAF7215211.1"; exon_number "6";
CM025016.1	Genbank	CDS	28610462	28610585	.	-	2	gene_id "G4P62_013352"; transcript_id "gnl|WGS:JAAVVJ|G4P62_T022124"; gbkey "CDS"; gene "etv5"; locus_tag "G4P62_013352"; orig_transcript_id "gnl|WGS:JAAVVJ|G4P62_T022124"; product "transcript variant X3"; protein_id "KAF7215211.1"; exon_number "7";
CM025016.1	Genbank	CDS	28610138	28610392	.	-	1	gene_id "G4P62_013352"; transcript_id "gnl|WGS:JAAVVJ|G4P62_T022124"; gbkey "CDS"; gene "etv5"; locus_tag "G4P62_013352"; orig_transcript_id "gnl|WGS:JAAVVJ|G4P62_T022124"; product "transcript variant X3"; protein_id "KAF7215211.1"; exon_number "8";
CM025016.1	Genbank	CDS	28609742	28610058	.	-	1	gene_id "G4P62_013352"; transcript_id "gnl|WGS:JAAVVJ|G4P62_T022124"; gbkey "CDS"; gene "etv5"; locus_tag "G4P62_013352"; orig_transcript_id "gnl|WGS:JAAVVJ|G4P62_T022124"; product "transcript variant X3"; protein_id "KAF7215211.1"; exon_number "9";
CM025016.1	Genbank	CDS	28608467	28608529	.	-	2	gene_id "G4P62_013352"; transcript_id "gnl|WGS:JAAVVJ|G4P62_T022124"; gbkey "CDS"; gene "etv5"; locus_tag "G4P62_013352"; orig_transcript_id "gnl|WGS:JAAVVJ|G4P62_T022124"; product "transcript variant X3"; protein_id "KAF7215211.1"; exon_number "10";
CM025016.1	Genbank	CDS	28608262	28608330	.	-	2	gene_id "G4P62_013352"; transcript_id "gnl|WGS:JAAVVJ|G4P62_T022124"; gbkey "CDS"; gene "etv5"; locus_tag "G4P62_013352"; orig_transcript_id "gnl|WGS:JAAVVJ|G4P62_T022124"; product "transcript variant X3"; protein_id "KAF7215211.1"; exon_number "11";
CM025016.1	Genbank	CDS	28607893	28608062	.	-	2	gene_id "G4P62_013352"; transcript_id "gnl|WGS:JAAVVJ|G4P62_T022124"; gbkey "CDS"; gene "etv5"; locus_tag "G4P62_013352"; orig_transcript_id "gnl|WGS:JAAVVJ|G4P62_T022124"; product "transcript variant X3"; protein_id "KAF7215211.1"; exon_number "12";
CM025016.1	Genbank	CDS	28607708	28607809	.	-	0	gene_id "G4P62_013352"; transcript_id "gnl|WGS:JAAVVJ|G4P62_T022124"; gbkey "CDS"; gene "etv5"; locus_tag "G4P62_013352"; orig_transcript_id "gnl|WGS:JAAVVJ|G4P62_T022124"; product "transcript variant X3"; protein_id "KAF7215211.1"; exon_number "13";
CM025016.1	Genbank	CDS	28607346	28607573	.	-	0	gene_id "G4P62_013352"; transcript_id "gnl|WGS:JAAVVJ|G4P62_T022124"; gbkey "CDS"; gene "etv5"; locus_tag "G4P62_013352"; orig_transcript_id "gnl|WGS:JAAVVJ|G4P62_T022124"; product "transcript variant X3"; protein_id "KAF7215211.1"; exon_number "14";
CM025016.1	Genbank	start_codon	28612501	28612503	.	-	0	gene_id "G4P62_013352"; transcript_id "gnl|WGS:JAAVVJ|G4P62_T022124"; gbkey "CDS"; gene "etv5"; locus_tag "G4P62_013352"; orig_transcript_id "gnl|WGS:JAAVVJ|G4P62_T022124"; product "transcript variant X3"; protein_id "KAF7215211.1"; exon_number "3";
CM025016.1	Genbank	stop_codon	28607343	28607345	.	-	0	gene_id "G4P62_013352"; transcript_id "gnl|WGS:JAAVVJ|G4P62_T022124"; gbkey "CDS"; gene "etv5"; locus_tag "G4P62_013352"; orig_transcript_id "gnl|WGS:JAAVVJ|G4P62_T022124"; product "transcript variant X3"; protein_id "KAF7215211.1"; exon_number "14";
CM025016.1	Genbank	transcript	28607104	28613737	.	-	.	gene_id "G4P62_013352"; transcript_id "gnl|WGS:JAAVVJ|G4P62_T022128"; gbkey "mRNA"; gene "etv5"; locus_tag "G4P62_013352"; note "transcript variant X2"; orig_protein_id "gnl|WGS:JAAVVJ|G4P62_P022128"; orig_transcript_id "gnl|WGS:JAAVVJ|G4P62_T022128"; product "ETS variant 5"; transcript_biotype "mRNA";
CM025016.1	Genbank	exon	28612668	28613737	.	-	.	gene_id "G4P62_013352"; transcript_id "gnl|WGS:JAAVVJ|G4P62_T022128"; gene "etv5"; locus_tag "G4P62_013352"; note "transcript variant X2"; orig_protein_id "gnl|WGS:JAAVVJ|G4P62_P022128"; orig_transcript_id "gnl|WGS:JAAVVJ|G4P62_T022128"; product "ETS variant 5"; transcript_biotype "mRNA"; exon_number "1";
CM025016.1	Genbank	exon	28612456	28612575	.	-	.	gene_id "G4P62_013352"; transcript_id "gnl|WGS:JAAVVJ|G4P62_T022128"; gene "etv5"; locus_tag "G4P62_013352"; note "transcript variant X2"; orig_protein_id "gnl|WGS:JAAVVJ|G4P62_P022128"; orig_transcript_id "gnl|WGS:JAAVVJ|G4P62_T022128"; product "ETS variant 5"; transcript_biotype "mRNA"; exon_number "2";
CM025016.1	Genbank	exon	28612267	28612363	.	-	.	gene_id "G4P62_013352"; transcript_id "gnl|WGS:JAAVVJ|G4P62_T022128"; gene "etv5"; locus_tag "G4P62_013352"; note "transcript variant X2"; orig_protein_id "gnl|WGS:JAAVVJ|G4P62_P022128"; orig_transcript_id "gnl|WGS:JAAVVJ|G4P62_T022128"; product "ETS variant 5"; transcript_biotype "mRNA"; exon_number "3";
CM025016.1	Genbank	exon	28612148	28612195	.	-	.	gene_id "G4P62_013352"; transcript_id "gnl|WGS:JAAVVJ|G4P62_T022128"; gene "etv5"; locus_tag "G4P62_013352"; note "transcript variant X2"; orig_protein_id "gnl|WGS:JAAVVJ|G4P62_P022128"; orig_transcript_id "gnl|WGS:JAAVVJ|G4P62_T022128"; product "ETS variant 5"; transcript_biotype "mRNA"; exon_number "4";
CM025016.1	Genbank	exon	28611708	28611758	.	-	.	gene_id "G4P62_013352"; transcript_id "gnl|WGS:JAAVVJ|G4P62_T022128"; gene "etv5"; locus_tag "G4P62_013352"; note "transcript variant X2"; orig_protein_id "gnl|WGS:JAAVVJ|G4P62_P022128"; orig_transcript_id "gnl|WGS:JAAVVJ|G4P62_T022128"; product "ETS variant 5"; transcript_biotype "mRNA"; exon_number "5";
CM025016.1	Genbank	exon	28610462	28610585	.	-	.	gene_id "G4P62_013352"; transcript_id "gnl|WGS:JAAVVJ|G4P62_T022128"; gene "etv5"; locus_tag "G4P62_013352"; note "transcript variant X2"; orig_protein_id "gnl|WGS:JAAVVJ|G4P62_P022128"; orig_transcript_id "gnl|WGS:JAAVVJ|G4P62_T022128"; product "ETS variant 5"; transcript_biotype "mRNA"; exon_number "6";
CM025016.1	Genbank	exon	28610138	28610392	.	-	.	gene_id "G4P62_013352"; transcript_id "gnl|WGS:JAAVVJ|G4P62_T022128"; gene "etv5"; locus_tag "G4P62_013352"; note "transcript variant X2"; orig_protein_id "gnl|WGS:JAAVVJ|G4P62_P022128"; orig_transcript_id "gnl|WGS:JAAVVJ|G4P62_T022128"; product "ETS variant 5"; transcript_biotype "mRNA"; exon_number "7";
CM025016.1	Genbank	exon	28609742	28610058	.	-	.	gene_id "G4P62_013352"; transcript_id "gnl|WGS:JAAVVJ|G4P62_T022128"; gene "etv5"; locus_tag "G4P62_013352"; note "transcript variant X2"; orig_protein_id "gnl|WGS:JAAVVJ|G4P62_P022128"; orig_transcript_id "gnl|WGS:JAAVVJ|G4P62_T022128"; product "ETS variant 5"; transcript_biotype "mRNA"; exon_number "8";
CM025016.1	Genbank	exon	28608467	28608529	.	-	.	gene_id "G4P62_013352"; transcript_id "gnl|WGS:JAAVVJ|G4P62_T022128"; gene "etv5"; locus_tag "G4P62_013352"; note "transcript variant X2"; orig_protein_id "gnl|WGS:JAAVVJ|G4P62_P022128"; orig_transcript_id "gnl|WGS:JAAVVJ|G4P62_T022128"; product "ETS variant 5"; transcript_biotype "mRNA"; exon_number "9";
CM025016.1	Genbank	exon	28608262	28608330	.	-	.	gene_id "G4P62_013352"; transcript_id "gnl|WGS:JAAVVJ|G4P62_T022128"; gene "etv5"; locus_tag "G4P62_013352"; note "transcript variant X2"; orig_protein_id "gnl|WGS:JAAVVJ|G4P62_P022128"; orig_transcript_id "gnl|WGS:JAAVVJ|G4P62_T022128"; product "ETS variant 5"; transcript_biotype "mRNA"; exon_number "10";
CM025016.1	Genbank	exon	28607893	28608062	.	-	.	gene_id "G4P62_013352"; transcript_id "gnl|WGS:JAAVVJ|G4P62_T022128"; gene "etv5"; locus_tag "G4P62_013352"; note "transcript variant X2"; orig_protein_id "gnl|WGS:JAAVVJ|G4P62_P022128"; orig_transcript_id "gnl|WGS:JAAVVJ|G4P62_T022128"; product "ETS variant 5"; transcript_biotype "mRNA"; exon_number "11";
CM025016.1	Genbank	exon	28607708	28607809	.	-	.	gene_id "G4P62_013352"; transcript_id "gnl|WGS:JAAVVJ|G4P62_T022128"; gene "etv5"; locus_tag "G4P62_013352"; note "transcript variant X2"; orig_protein_id "gnl|WGS:JAAVVJ|G4P62_P022128"; orig_transcript_id "gnl|WGS:JAAVVJ|G4P62_T022128"; product "ETS variant 5"; transcript_biotype "mRNA"; exon_number "12";
CM025016.1	Genbank	exon	28607104	28607573	.	-	.	gene_id "G4P62_013352"; transcript_id "gnl|WGS:JAAVVJ|G4P62_T022128"; gene "etv5"; locus_tag "G4P62_013352"; note "transcript variant X2"; orig_protein_id "gnl|WGS:JAAVVJ|G4P62_P022128"; orig_transcript_id "gnl|WGS:JAAVVJ|G4P62_T022128"; product "ETS variant 5"; transcript_biotype "mRNA"; exon_number "13";
CM025016.1	Genbank	CDS	28612456	28612503	.	-	0	gene_id "G4P62_013352"; transcript_id "gnl|WGS:JAAVVJ|G4P62_T022128"; gbkey "CDS"; gene "etv5"; locus_tag "G4P62_013352"; orig_transcript_id "gnl|WGS:JAAVVJ|G4P62_T022128"; product "transcript variant X2"; protein_id "KAF7215215.1"; exon_number "2";
CM025016.1	Genbank	CDS	28612267	28612363	.	-	0	gene_id "G4P62_013352"; transcript_id "gnl|WGS:JAAVVJ|G4P62_T022128"; gbkey "CDS"; gene "etv5"; locus_tag "G4P62_013352"; orig_transcript_id "gnl|WGS:JAAVVJ|G4P62_T022128"; product "transcript variant X2"; protein_id "KAF7215215.1"; exon_number "3";
CM025016.1	Genbank	CDS	28612148	28612195	.	-	2	gene_id "G4P62_013352"; transcript_id "gnl|WGS:JAAVVJ|G4P62_T022128"; gbkey "CDS"; gene "etv5"; locus_tag "G4P62_013352"; orig_transcript_id "gnl|WGS:JAAVVJ|G4P62_T022128"; product "transcript variant X2"; protein_id "KAF7215215.1"; exon_number "4";
CM025016.1	Genbank	CDS	28611708	28611758	.	-	2	gene_id "G4P62_013352"; transcript_id "gnl|WGS:JAAVVJ|G4P62_T022128"; gbkey "CDS"; gene "etv5"; locus_tag "G4P62_013352"; orig_transcript_id "gnl|WGS:JAAVVJ|G4P62_T022128"; product "transcript variant X2"; protein_id "KAF7215215.1"; exon_number "5";
CM025016.1	Genbank	CDS	28610462	28610585	.	-	2	gene_id "G4P62_013352"; transcript_id "gnl|WGS:JAAVVJ|G4P62_T022128"; gbkey "CDS"; gene "etv5"; locus_tag "G4P62_013352"; orig_transcript_id "gnl|WGS:JAAVVJ|G4P62_T022128"; product "transcript variant X2"; protein_id "KAF7215215.1"; exon_number "6";
CM025016.1	Genbank	CDS	28610138	28610392	.	-	1	gene_id "G4P62_013352"; transcript_id "gnl|WGS:JAAVVJ|G4P62_T022128"; gbkey "CDS"; gene "etv5"; locus_tag "G4P62_013352"; orig_transcript_id "gnl|WGS:JAAVVJ|G4P62_T022128"; product "transcript variant X2"; protein_id "KAF7215215.1"; exon_number "7";
CM025016.1	Genbank	CDS	28609742	28610058	.	-	1	gene_id "G4P62_013352"; transcript_id "gnl|WGS:JAAVVJ|G4P62_T022128"; gbkey "CDS"; gene "etv5"; locus_tag "G4P62_013352"; orig_transcript_id "gnl|WGS:JAAVVJ|G4P62_T022128"; product "transcript variant X2"; protein_id "KAF7215215.1"; exon_number "8";
CM025016.1	Genbank	CDS	28608467	28608529	.	-	2	gene_id "G4P62_013352"; transcript_id "gnl|WGS:JAAVVJ|G4P62_T022128"; gbkey "CDS"; gene "etv5"; locus_tag "G4P62_013352"; orig_transcript_id "gnl|WGS:JAAVVJ|G4P62_T022128"; product "transcript variant X2"; protein_id "KAF7215215.1"; exon_number "9";
CM025016.1	Genbank	CDS	28608262	28608330	.	-	2	gene_id "G4P62_013352"; transcript_id "gnl|WGS:JAAVVJ|G4P62_T022128"; gbkey "CDS"; gene "etv5"; locus_tag "G4P62_013352"; orig_transcript_id "gnl|WGS:JAAVVJ|G4P62_T022128"; product "transcript variant X2"; protein_id "KAF7215215.1"; exon_number "10";
CM025016.1	Genbank	CDS	28607893	28608062	.	-	2	gene_id "G4P62_013352"; transcript_id "gnl|WGS:JAAVVJ|G4P62_T022128"; gbkey "CDS"; gene "etv5"; locus_tag "G4P62_013352"; orig_transcript_id "gnl|WGS:JAAVVJ|G4P62_T022128"; product "transcript variant X2"; protein_id "KAF7215215.1"; exon_number "11";
CM025016.1	Genbank	CDS	28607708	28607809	.	-	0	gene_id "G4P62_013352"; transcript_id "gnl|WGS:JAAVVJ|G4P62_T022128"; gbkey "CDS"; gene "etv5"; locus_tag "G4P62_013352"; orig_transcript_id "gnl|WGS:JAAVVJ|G4P62_T022128"; product "transcript variant X2"; protein_id "KAF7215215.1"; exon_number "12";
CM025016.1	Genbank	CDS	28607346	28607573	.	-	0	gene_id "G4P62_013352"; transcript_id "gnl|WGS:JAAVVJ|G4P62_T022128"; gbkey "CDS"; gene "etv5"; locus_tag "G4P62_013352"; orig_transcript_id "gnl|WGS:JAAVVJ|G4P62_T022128"; product "transcript variant X2"; protein_id "KAF7215215.1"; exon_number "13";
CM025016.1	Genbank	start_codon	28612501	28612503	.	-	0	gene_id "G4P62_013352"; transcript_id "gnl|WGS:JAAVVJ|G4P62_T022128"; gbkey "CDS"; gene "etv5"; locus_tag "G4P62_013352"; orig_transcript_id "gnl|WGS:JAAVVJ|G4P62_T022128"; product "transcript variant X2"; protein_id "KAF7215215.1"; exon_number "2";
CM025016.1	Genbank	stop_codon	28607343	28607345	.	-	0	gene_id "G4P62_013352"; transcript_id "gnl|WGS:JAAVVJ|G4P62_T022128"; gbkey "CDS"; gene "etv5"; locus_tag "G4P62_013352"; orig_transcript_id "gnl|WGS:JAAVVJ|G4P62_T022128"; product "transcript variant X2"; protein_id "KAF7215215.1"; exon_number "13";
CM025016.1	Genbank	gene	28632872	28755014	.	-	.	gene_id "G4P62_013351"; transcript_id ""; description "diacylglycerol kinase gamma"; gbkey "Gene"; gene "dgkg"; gene_biotype "protein_coding"; locus_tag "G4P62_013351";
CM025016.1	Genbank	transcript	28632872	28755014	.	-	.	gene_id "G4P62_013351"; transcript_id "gnl|WGS:JAAVVJ|G4P62_T022123"; gbkey "mRNA"; gene "dgkg"; locus_tag "G4P62_013351"; orig_protein_id "gnl|WGS:JAAVVJ|G4P62_P022123"; orig_transcript_id "gnl|WGS:JAAVVJ|G4P62_T022123"; product "diacylglycerol kinase gamma"; transcript_biotype "mRNA";
CM025016.1	Genbank	exon	28754741	28755014	.	-	.	gene_id "G4P62_013351"; transcript_id "gnl|WGS:JAAVVJ|G4P62_T022123"; gene "dgkg"; locus_tag "G4P62_013351"; orig_protein_id "gnl|WGS:JAAVVJ|G4P62_P022123"; orig_transcript_id "gnl|WGS:JAAVVJ|G4P62_T022123"; product "diacylglycerol kinase gamma"; transcript_biotype "mRNA"; exon_number "1";
CM025016.1	Genbank	exon	28742710	28742867	.	-	.	gene_id "G4P62_013351"; transcript_id "gnl|WGS:JAAVVJ|G4P62_T022123"; gene "dgkg"; locus_tag "G4P62_013351"; orig_protein_id "gnl|WGS:JAAVVJ|G4P62_P022123"; orig_transcript_id "gnl|WGS:JAAVVJ|G4P62_T022123"; product "diacylglycerol kinase gamma"; transcript_biotype "mRNA"; exon_number "2";
CM025016.1	Genbank	exon	28737701	28737777	.	-	.	gene_id "G4P62_013351"; transcript_id "gnl|WGS:JAAVVJ|G4P62_T022123"; gene "dgkg"; locus_tag "G4P62_013351"; orig_protein_id "gnl|WGS:JAAVVJ|G4P62_P022123"; orig_transcript_id "gnl|WGS:JAAVVJ|G4P62_T022123"; product "diacylglycerol kinase gamma"; transcript_biotype "mRNA"; exon_number "3";
CM025016.1	Genbank	exon	28732971	28733121	.	-	.	gene_id "G4P62_013351"; transcript_id "gnl|WGS:JAAVVJ|G4P62_T022123"; gene "dgkg"; locus_tag "G4P62_013351"; orig_protein_id "gnl|WGS:JAAVVJ|G4P62_P022123"; orig_transcript_id "gnl|WGS:JAAVVJ|G4P62_T022123"; product "diacylglycerol kinase gamma"; transcript_biotype "mRNA"; exon_number "4";
CM025016.1	Genbank	exon	28727812	28728057	.	-	.	gene_id "G4P62_013351"; transcript_id "gnl|WGS:JAAVVJ|G4P62_T022123"; gene "dgkg"; locus_tag "G4P62_013351"; orig_protein_id "gnl|WGS:JAAVVJ|G4P62_P022123"; orig_transcript_id "gnl|WGS:JAAVVJ|G4P62_T022123"; product "diacylglycerol kinase gamma"; transcript_biotype "mRNA"; exon_number "5";
CM025016.1	Genbank	exon	28723403	28723555	.	-	.	gene_id "G4P62_013351"; transcript_id "gnl|WGS:JAAVVJ|G4P62_T022123"; gene "dgkg"; locus_tag "G4P62_013351"; orig_protein_id "gnl|WGS:JAAVVJ|G4P62_P022123"; orig_transcript_id "gnl|WGS:JAAVVJ|G4P62_T022123"; product "diacylglycerol kinase gamma"; transcript_biotype "mRNA"; exon_number "6";
CM025016.1	Genbank	exon	28722609	28722658	.	-	.	gene_id "G4P62_013351"; transcript_id "gnl|WGS:JAAVVJ|G4P62_T022123"; gene "dgkg"; locus_tag "G4P62_013351"; orig_protein_id "gnl|WGS:JAAVVJ|G4P62_P022123"; orig_transcript_id "gnl|WGS:JAAVVJ|G4P62_T022123"; product "diacylglycerol kinase gamma"; transcript_biotype "mRNA"; exon_number "7";
CM025016.1	Genbank	exon	28718076	28718150	.	-	.	gene_id "G4P62_013351"; transcript_id "gnl|WGS:JAAVVJ|G4P62_T022123"; gene "dgkg"; locus_tag "G4P62_013351"; orig_protein_id "gnl|WGS:JAAVVJ|G4P62_P022123"; orig_transcript_id "gnl|WGS:JAAVVJ|G4P62_T022123"; product "diacylglycerol kinase gamma"; transcript_biotype "mRNA"; exon_number "8";
CM025016.1	Genbank	exon	28715956	28716075	.	-	.	gene_id "G4P62_013351"; transcript_id "gnl|WGS:JAAVVJ|G4P62_T022123"; gene "dgkg"; locus_tag "G4P62_013351"; orig_protein_id "gnl|WGS:JAAVVJ|G4P62_P022123"; orig_transcript_id "gnl|WGS:JAAVVJ|G4P62_T022123"; product "diacylglycerol kinase gamma"; transcript_biotype "mRNA"; exon_number "9";
CM025016.1	Genbank	exon	28715651	28715768	.	-	.	gene_id "G4P62_013351"; transcript_id "gnl|WGS:JAAVVJ|G4P62_T022123"; gene "dgkg"; locus_tag "G4P62_013351"; orig_protein_id "gnl|WGS:JAAVVJ|G4P62_P022123"; orig_transcript_id "gnl|WGS:JAAVVJ|G4P62_T022123"; product "diacylglycerol kinase gamma"; transcript_biotype "mRNA"; exon_number "10";
CM025016.1	Genbank	exon	28715342	28715430	.	-	.	gene_id "G4P62_013351"; transcript_id "gnl|WGS:JAAVVJ|G4P62_T022123"; gene "dgkg"; locus_tag "G4P62_013351"; orig_protein_id "gnl|WGS:JAAVVJ|G4P62_P022123"; orig_transcript_id "gnl|WGS:JAAVVJ|G4P62_T022123"; product "diacylglycerol kinase gamma"; transcript_biotype "mRNA"; exon_number "11";
CM025016.1	Genbank	exon	28715044	28715160	.	-	.	gene_id "G4P62_013351"; transcript_id "gnl|WGS:JAAVVJ|G4P62_T022123"; gene "dgkg"; locus_tag "G4P62_013351"; orig_protein_id "gnl|WGS:JAAVVJ|G4P62_P022123"; orig_transcript_id "gnl|WGS:JAAVVJ|G4P62_T022123"; product "diacylglycerol kinase gamma"; transcript_biotype "mRNA"; exon_number "12";
CM025016.1	Genbank	exon	28714491	28714589	.	-	.	gene_id "G4P62_013351"; transcript_id "gnl|WGS:JAAVVJ|G4P62_T022123"; gene "dgkg"; locus_tag "G4P62_013351"; orig_protein_id "gnl|WGS:JAAVVJ|G4P62_P022123"; orig_transcript_id "gnl|WGS:JAAVVJ|G4P62_T022123"; product "diacylglycerol kinase gamma"; transcript_biotype "mRNA"; exon_number "13";
CM025016.1	Genbank	exon	28713599	28713709	.	-	.	gene_id "G4P62_013351"; transcript_id "gnl|WGS:JAAVVJ|G4P62_T022123"; gene "dgkg"; locus_tag "G4P62_013351"; orig_protein_id "gnl|WGS:JAAVVJ|G4P62_P022123"; orig_transcript_id "gnl|WGS:JAAVVJ|G4P62_T022123"; product "diacylglycerol kinase gamma"; transcript_biotype "mRNA"; exon_number "14";
CM025016.1	Genbank	exon	28713450	28713523	.	-	.	gene_id "G4P62_013351"; transcript_id "gnl|WGS:JAAVVJ|G4P62_T022123"; gene "dgkg"; locus_tag "G4P62_013351"; orig_protein_id "gnl|WGS:JAAVVJ|G4P62_P022123"; orig_transcript_id "gnl|WGS:JAAVVJ|G4P62_T022123"; product "diacylglycerol kinase gamma"; transcript_biotype "mRNA"; exon_number "15";
CM025016.1	Genbank	exon	28708444	28708518	.	-	.	gene_id "G4P62_013351"; transcript_id "gnl|WGS:JAAVVJ|G4P62_T022123"; gene "dgkg"; locus_tag "G4P62_013351"; orig_protein_id "gnl|WGS:JAAVVJ|G4P62_P022123"; orig_transcript_id "gnl|WGS:JAAVVJ|G4P62_T022123"; product "diacylglycerol kinase gamma"; transcript_biotype "mRNA"; exon_number "16";
CM025016.1	Genbank	exon	28690462	28690547	.	-	.	gene_id "G4P62_013351"; transcript_id "gnl|WGS:JAAVVJ|G4P62_T022123"; gene "dgkg"; locus_tag "G4P62_013351"; orig_protein_id "gnl|WGS:JAAVVJ|G4P62_P022123"; orig_transcript_id "gnl|WGS:JAAVVJ|G4P62_T022123"; product "diacylglycerol kinase gamma"; transcript_biotype "mRNA"; exon_number "17";
CM025016.1	Genbank	exon	28690022	28690111	.	-	.	gene_id "G4P62_013351"; transcript_id "gnl|WGS:JAAVVJ|G4P62_T022123"; gene "dgkg"; locus_tag "G4P62_013351"; orig_protein_id "gnl|WGS:JAAVVJ|G4P62_P022123"; orig_transcript_id "gnl|WGS:JAAVVJ|G4P62_T022123"; product "diacylglycerol kinase gamma"; transcript_biotype "mRNA"; exon_number "18";
CM025016.1	Genbank	exon	28685807	28685967	.	-	.	gene_id "G4P62_013351"; transcript_id "gnl|WGS:JAAVVJ|G4P62_T022123"; gene "dgkg"; locus_tag "G4P62_013351"; orig_protein_id "gnl|WGS:JAAVVJ|G4P62_P022123"; orig_transcript_id "gnl|WGS:JAAVVJ|G4P62_T022123"; product "diacylglycerol kinase gamma"; transcript_biotype "mRNA"; exon_number "19";
CM025016.1	Genbank	exon	28678822	28678886	.	-	.	gene_id "G4P62_013351"; transcript_id "gnl|WGS:JAAVVJ|G4P62_T022123"; gene "dgkg"; locus_tag "G4P62_013351"; orig_protein_id "gnl|WGS:JAAVVJ|G4P62_P022123"; orig_transcript_id "gnl|WGS:JAAVVJ|G4P62_T022123"; product "diacylglycerol kinase gamma"; transcript_biotype "mRNA"; exon_number "20";
CM025016.1	Genbank	exon	28672934	28673024	.	-	.	gene_id "G4P62_013351"; transcript_id "gnl|WGS:JAAVVJ|G4P62_T022123"; gene "dgkg"; locus_tag "G4P62_013351"; orig_protein_id "gnl|WGS:JAAVVJ|G4P62_P022123"; orig_transcript_id "gnl|WGS:JAAVVJ|G4P62_T022123"; product "diacylglycerol kinase gamma"; transcript_biotype "mRNA"; exon_number "21";
CM025016.1	Genbank	exon	28656673	28656874	.	-	.	gene_id "G4P62_013351"; transcript_id "gnl|WGS:JAAVVJ|G4P62_T022123"; gene "dgkg"; locus_tag "G4P62_013351"; orig_protein_id "gnl|WGS:JAAVVJ|G4P62_P022123"; orig_transcript_id "gnl|WGS:JAAVVJ|G4P62_T022123"; product "diacylglycerol kinase gamma"; transcript_biotype "mRNA"; exon_number "22";
CM025016.1	Genbank	exon	28635485	28635605	.	-	.	gene_id "G4P62_013351"; transcript_id "gnl|WGS:JAAVVJ|G4P62_T022123"; gene "dgkg"; locus_tag "G4P62_013351"; orig_protein_id "gnl|WGS:JAAVVJ|G4P62_P022123"; orig_transcript_id "gnl|WGS:JAAVVJ|G4P62_T022123"; product "diacylglycerol kinase gamma"; transcript_biotype "mRNA"; exon_number "23";
CM025016.1	Genbank	exon	28634212	28634272	.	-	.	gene_id "G4P62_013351"; transcript_id "gnl|WGS:JAAVVJ|G4P62_T022123"; gene "dgkg"; locus_tag "G4P62_013351"; orig_protein_id "gnl|WGS:JAAVVJ|G4P62_P022123"; orig_transcript_id "gnl|WGS:JAAVVJ|G4P62_T022123"; product "diacylglycerol kinase gamma"; transcript_biotype "mRNA"; exon_number "24";
CM025016.1	Genbank	exon	28632872	28633740	.	-	.	gene_id "G4P62_013351"; transcript_id "gnl|WGS:JAAVVJ|G4P62_T022123"; gene "dgkg"; locus_tag "G4P62_013351"; orig_protein_id "gnl|WGS:JAAVVJ|G4P62_P022123"; orig_transcript_id "gnl|WGS:JAAVVJ|G4P62_T022123"; product "diacylglycerol kinase gamma"; transcript_biotype "mRNA"; exon_number "25";
CM025016.1	Genbank	CDS	28742710	28742776	.	-	0	gene_id "G4P62_013351"; transcript_id "gnl|WGS:JAAVVJ|G4P62_T022123"; gbkey "CDS"; gene "dgkg"; locus_tag "G4P62_013351"; orig_transcript_id "gnl|WGS:JAAVVJ|G4P62_T022123"; product "diacylglycerol kinase gamma"; protein_id "KAF7215210.1"; exon_number "2";
CM025016.1	Genbank	CDS	28737701	28737777	.	-	2	gene_id "G4P62_013351"; transcript_id "gnl|WGS:JAAVVJ|G4P62_T022123"; gbkey "CDS"; gene "dgkg"; locus_tag "G4P62_013351"; orig_transcript_id "gnl|WGS:JAAVVJ|G4P62_T022123"; product "diacylglycerol kinase gamma"; protein_id "KAF7215210.1"; exon_number "3";
CM025016.1	Genbank	CDS	28732971	28733121	.	-	0	gene_id "G4P62_013351"; transcript_id "gnl|WGS:JAAVVJ|G4P62_T022123"; gbkey "CDS"; gene "dgkg"; locus_tag "G4P62_013351"; orig_transcript_id "gnl|WGS:JAAVVJ|G4P62_T022123"; product "diacylglycerol kinase gamma"; protein_id "KAF7215210.1"; exon_number "4";
CM025016.1	Genbank	CDS	28727812	28728057	.	-	2	gene_id "G4P62_013351"; transcript_id "gnl|WGS:JAAVVJ|G4P62_T022123"; gbkey "CDS"; gene "dgkg"; locus_tag "G4P62_013351"; orig_transcript_id "gnl|WGS:JAAVVJ|G4P62_T022123"; product "diacylglycerol kinase gamma"; protein_id "KAF7215210.1"; exon_number "5";
CM025016.1	Genbank	CDS	28723403	28723555	.	-	2	gene_id "G4P62_013351"; transcript_id "gnl|WGS:JAAVVJ|G4P62_T022123"; gbkey "CDS"; gene "dgkg"; locus_tag "G4P62_013351"; orig_transcript_id "gnl|WGS:JAAVVJ|G4P62_T022123"; product "diacylglycerol kinase gamma"; protein_id "KAF7215210.1"; exon_number "6";
CM025016.1	Genbank	CDS	28722609	28722658	.	-	2	gene_id "G4P62_013351"; transcript_id "gnl|WGS:JAAVVJ|G4P62_T022123"; gbkey "CDS"; gene "dgkg"; locus_tag "G4P62_013351"; orig_transcript_id "gnl|WGS:JAAVVJ|G4P62_T022123"; product "diacylglycerol kinase gamma"; protein_id "KAF7215210.1"; exon_number "7";
CM025016.1	Genbank	CDS	28718076	28718150	.	-	0	gene_id "G4P62_013351"; transcript_id "gnl|WGS:JAAVVJ|G4P62_T022123"; gbkey "CDS"; gene "dgkg"; locus_tag "G4P62_013351"; orig_transcript_id "gnl|WGS:JAAVVJ|G4P62_T022123"; product "diacylglycerol kinase gamma"; protein_id "KAF7215210.1"; exon_number "8";
CM025016.1	Genbank	CDS	28715956	28716075	.	-	0	gene_id "G4P62_013351"; transcript_id "gnl|WGS:JAAVVJ|G4P62_T022123"; gbkey "CDS"; gene "dgkg"; locus_tag "G4P62_013351"; orig_transcript_id "gnl|WGS:JAAVVJ|G4P62_T022123"; product "diacylglycerol kinase gamma"; protein_id "KAF7215210.1"; exon_number "9";
CM025016.1	Genbank	CDS	28715651	28715768	.	-	0	gene_id "G4P62_013351"; transcript_id "gnl|WGS:JAAVVJ|G4P62_T022123"; gbkey "CDS"; gene "dgkg"; locus_tag "G4P62_013351"; orig_transcript_id "gnl|WGS:JAAVVJ|G4P62_T022123"; product "diacylglycerol kinase gamma"; protein_id "KAF7215210.1"; exon_number "10";
CM025016.1	Genbank	CDS	28715342	28715430	.	-	2	gene_id "G4P62_013351"; transcript_id "gnl|WGS:JAAVVJ|G4P62_T022123"; gbkey "CDS"; gene "dgkg"; locus_tag "G4P62_013351"; orig_transcript_id "gnl|WGS:JAAVVJ|G4P62_T022123"; product "diacylglycerol kinase gamma"; protein_id "KAF7215210.1"; exon_number "11";
CM025016.1	Genbank	CDS	28715044	28715160	.	-	0	gene_id "G4P62_013351"; transcript_id "gnl|WGS:JAAVVJ|G4P62_T022123"; gbkey "CDS"; gene "dgkg"; locus_tag "G4P62_013351"; orig_transcript_id "gnl|WGS:JAAVVJ|G4P62_T022123"; product "diacylglycerol kinase gamma"; protein_id "KAF7215210.1"; exon_number "12";
CM025016.1	Genbank	CDS	28714491	28714589	.	-	0	gene_id "G4P62_013351"; transcript_id "gnl|WGS:JAAVVJ|G4P62_T022123"; gbkey "CDS"; gene "dgkg"; locus_tag "G4P62_013351"; orig_transcript_id "gnl|WGS:JAAVVJ|G4P62_T022123"; product "diacylglycerol kinase gamma"; protein_id "KAF7215210.1"; exon_number "13";
CM025016.1	Genbank	CDS	28713599	28713709	.	-	0	gene_id "G4P62_013351"; transcript_id "gnl|WGS:JAAVVJ|G4P62_T022123"; gbkey "CDS"; gene "dgkg"; locus_tag "G4P62_013351"; orig_transcript_id "gnl|WGS:JAAVVJ|G4P62_T022123"; product "diacylglycerol kinase gamma"; protein_id "KAF7215210.1"; exon_number "14";
CM025016.1	Genbank	CDS	28713450	28713523	.	-	0	gene_id "G4P62_013351"; transcript_id "gnl|WGS:JAAVVJ|G4P62_T022123"; gbkey "CDS"; gene "dgkg"; locus_tag "G4P62_013351"; orig_transcript_id "gnl|WGS:JAAVVJ|G4P62_T022123"; product "diacylglycerol kinase gamma"; protein_id "KAF7215210.1"; exon_number "15";
CM025016.1	Genbank	CDS	28708444	28708518	.	-	1	gene_id "G4P62_013351"; transcript_id "gnl|WGS:JAAVVJ|G4P62_T022123"; gbkey "CDS"; gene "dgkg"; locus_tag "G4P62_013351"; orig_transcript_id "gnl|WGS:JAAVVJ|G4P62_T022123"; product "diacylglycerol kinase gamma"; protein_id "KAF7215210.1"; exon_number "16";
CM025016.1	Genbank	CDS	28690462	28690547	.	-	1	gene_id "G4P62_013351"; transcript_id "gnl|WGS:JAAVVJ|G4P62_T022123"; gbkey "CDS"; gene "dgkg"; locus_tag "G4P62_013351"; orig_transcript_id "gnl|WGS:JAAVVJ|G4P62_T022123"; product "diacylglycerol kinase gamma"; protein_id "KAF7215210.1"; exon_number "17";
CM025016.1	Genbank	CDS	28690022	28690111	.	-	2	gene_id "G4P62_013351"; transcript_id "gnl|WGS:JAAVVJ|G4P62_T022123"; gbkey "CDS"; gene "dgkg"; locus_tag "G4P62_013351"; orig_transcript_id "gnl|WGS:JAAVVJ|G4P62_T022123"; product "diacylglycerol kinase gamma"; protein_id "KAF7215210.1"; exon_number "18";
CM025016.1	Genbank	CDS	28685807	28685967	.	-	2	gene_id "G4P62_013351"; transcript_id "gnl|WGS:JAAVVJ|G4P62_T022123"; gbkey "CDS"; gene "dgkg"; locus_tag "G4P62_013351"; orig_transcript_id "gnl|WGS:JAAVVJ|G4P62_T022123"; product "diacylglycerol kinase gamma"; protein_id "KAF7215210.1"; exon_number "19";
CM025016.1	Genbank	CDS	28678822	28678886	.	-	0	gene_id "G4P62_013351"; transcript_id "gnl|WGS:JAAVVJ|G4P62_T022123"; gbkey "CDS"; gene "dgkg"; locus_tag "G4P62_013351"; orig_transcript_id "gnl|WGS:JAAVVJ|G4P62_T022123"; product "diacylglycerol kinase gamma"; protein_id "KAF7215210.1"; exon_number "20";
CM025016.1	Genbank	CDS	28672934	28673024	.	-	1	gene_id "G4P62_013351"; transcript_id "gnl|WGS:JAAVVJ|G4P62_T022123"; gbkey "CDS"; gene "dgkg"; locus_tag "G4P62_013351"; orig_transcript_id "gnl|WGS:JAAVVJ|G4P62_T022123"; product "diacylglycerol kinase gamma"; protein_id "KAF7215210.1"; exon_number "21";
CM025016.1	Genbank	CDS	28656673	28656874	.	-	0	gene_id "G4P62_013351"; transcript_id "gnl|WGS:JAAVVJ|G4P62_T022123"; gbkey "CDS"; gene "dgkg"; locus_tag "G4P62_013351"; orig_transcript_id "gnl|WGS:JAAVVJ|G4P62_T022123"; product "diacylglycerol kinase gamma"; protein_id "KAF7215210.1"; exon_number "22";
CM025016.1	Genbank	CDS	28635485	28635605	.	-	2	gene_id "G4P62_013351"; transcript_id "gnl|WGS:JAAVVJ|G4P62_T022123"; gbkey "CDS"; gene "dgkg"; locus_tag "G4P62_013351"; orig_transcript_id "gnl|WGS:JAAVVJ|G4P62_T022123"; product "diacylglycerol kinase gamma"; protein_id "KAF7215210.1"; exon_number "23";
CM025016.1	Genbank	CDS	28634212	28634272	.	-	1	gene_id "G4P62_013351"; transcript_id "gnl|WGS:JAAVVJ|G4P62_T022123"; gbkey "CDS"; gene "dgkg"; locus_tag "G4P62_013351"; orig_transcript_id "gnl|WGS:JAAVVJ|G4P62_T022123"; product "diacylglycerol kinase gamma"; protein_id "KAF7215210.1"; exon_number "24";
CM025016.1	Genbank	CDS	28633645	28633740	.	-	0	gene_id "G4P62_013351"; transcript_id "gnl|WGS:JAAVVJ|G4P62_T022123"; gbkey "CDS"; gene "dgkg"; locus_tag "G4P62_013351"; orig_transcript_id "gnl|WGS:JAAVVJ|G4P62_T022123"; product "diacylglycerol kinase gamma"; protein_id "KAF7215210.1"; exon_number "25";
CM025016.1	Genbank	start_codon	28742774	28742776	.	-	0	gene_id "G4P62_013351"; transcript_id "gnl|WGS:JAAVVJ|G4P62_T022123"; gbkey "CDS"; gene "dgkg"; locus_tag "G4P62_013351"; orig_transcript_id "gnl|WGS:JAAVVJ|G4P62_T022123"; product "diacylglycerol kinase gamma"; protein_id "KAF7215210.1"; exon_number "2";
CM025016.1	Genbank	stop_codon	28633642	28633644	.	-	0	gene_id "G4P62_013351"; transcript_id "gnl|WGS:JAAVVJ|G4P62_T022123"; gbkey "CDS"; gene "dgkg"; locus_tag "G4P62_013351"; orig_transcript_id "gnl|WGS:JAAVVJ|G4P62_T022123"; product "diacylglycerol kinase gamma"; protein_id "KAF7215210.1"; exon_number "25";
CM025016.1	Genbank	gene	28759356	28770892	.	+	.	gene_id "G4P62_013350"; transcript_id ""; description "isocitrate dehydrogenase [NADP] cytoplasmic"; gbkey "Gene"; gene "idh1"; gene_biotype "protein_coding"; locus_tag "G4P62_013350";
CM025016.1	Genbank	transcript	28759356	28770892	.	+	.	gene_id "G4P62_013350"; transcript_id "gnl|WGS:JAAVVJ|G4P62_T022122"; gbkey "mRNA"; gene "idh1"; locus_tag "G4P62_013350"; note "isocitrate dehydrogenase 1 (NADP)"; orig_protein_id "gnl|WGS:JAAVVJ|G4P62_P022122"; orig_transcript_id "gnl|WGS:JAAVVJ|G4P62_T022122"; product "isocitrate dehydrogenase 1 (NADP)"; transcript_biotype "mRNA";
CM025016.1	Genbank	exon	28759356	28759503	.	+	.	gene_id "G4P62_013350"; transcript_id "gnl|WGS:JAAVVJ|G4P62_T022122"; gene "idh1"; locus_tag "G4P62_013350"; note "isocitrate dehydrogenase 1 (NADP)"; orig_protein_id "gnl|WGS:JAAVVJ|G4P62_P022122"; orig_transcript_id "gnl|WGS:JAAVVJ|G4P62_T022122"; product "isocitrate dehydrogenase 1 (NADP)"; transcript_biotype "mRNA"; exon_number "1";
CM025016.1	Genbank	exon	28760155	28760281	.	+	.	gene_id "G4P62_013350"; transcript_id "gnl|WGS:JAAVVJ|G4P62_T022122"; gene "idh1"; locus_tag "G4P62_013350"; note "isocitrate dehydrogenase 1 (NADP)"; orig_protein_id "gnl|WGS:JAAVVJ|G4P62_P022122"; orig_transcript_id "gnl|WGS:JAAVVJ|G4P62_T022122"; product "isocitrate dehydrogenase 1 (NADP)"; transcript_biotype "mRNA"; exon_number "2";
CM025016.1	Genbank	exon	28761190	28761481	.	+	.	gene_id "G4P62_013350"; transcript_id "gnl|WGS:JAAVVJ|G4P62_T022122"; gene "idh1"; locus_tag "G4P62_013350"; note "isocitrate dehydrogenase 1 (NADP)"; orig_protein_id "gnl|WGS:JAAVVJ|G4P62_P022122"; orig_transcript_id "gnl|WGS:JAAVVJ|G4P62_T022122"; product "isocitrate dehydrogenase 1 (NADP)"; transcript_biotype "mRNA"; exon_number "3";
CM025016.1	Genbank	exon	28767729	28767831	.	+	.	gene_id "G4P62_013350"; transcript_id "gnl|WGS:JAAVVJ|G4P62_T022122"; gene "idh1"; locus_tag "G4P62_013350"; note "isocitrate dehydrogenase 1 (NADP)"; orig_protein_id "gnl|WGS:JAAVVJ|G4P62_P022122"; orig_transcript_id "gnl|WGS:JAAVVJ|G4P62_T022122"; product "isocitrate dehydrogenase 1 (NADP)"; transcript_biotype "mRNA"; exon_number "4";
CM025016.1	Genbank	exon	28769246	28769423	.	+	.	gene_id "G4P62_013350"; transcript_id "gnl|WGS:JAAVVJ|G4P62_T022122"; gene "idh1"; locus_tag "G4P62_013350"; note "isocitrate dehydrogenase 1 (NADP)"; orig_protein_id "gnl|WGS:JAAVVJ|G4P62_P022122"; orig_transcript_id "gnl|WGS:JAAVVJ|G4P62_T022122"; product "isocitrate dehydrogenase 1 (NADP)"; transcript_biotype "mRNA"; exon_number "5";
CM025016.1	Genbank	exon	28769516	28769667	.	+	.	gene_id "G4P62_013350"; transcript_id "gnl|WGS:JAAVVJ|G4P62_T022122"; gene "idh1"; locus_tag "G4P62_013350"; note "isocitrate dehydrogenase 1 (NADP)"; orig_protein_id "gnl|WGS:JAAVVJ|G4P62_P022122"; orig_transcript_id "gnl|WGS:JAAVVJ|G4P62_T022122"; product "isocitrate dehydrogenase 1 (NADP)"; transcript_biotype "mRNA"; exon_number "6";
CM025016.1	Genbank	exon	28769766	28769906	.	+	.	gene_id "G4P62_013350"; transcript_id "gnl|WGS:JAAVVJ|G4P62_T022122"; gene "idh1"; locus_tag "G4P62_013350"; note "isocitrate dehydrogenase 1 (NADP)"; orig_protein_id "gnl|WGS:JAAVVJ|G4P62_P022122"; orig_transcript_id "gnl|WGS:JAAVVJ|G4P62_T022122"; product "isocitrate dehydrogenase 1 (NADP)"; transcript_biotype "mRNA"; exon_number "7";
CM025016.1	Genbank	exon	28769991	28770153	.	+	.	gene_id "G4P62_013350"; transcript_id "gnl|WGS:JAAVVJ|G4P62_T022122"; gene "idh1"; locus_tag "G4P62_013350"; note "isocitrate dehydrogenase 1 (NADP)"; orig_protein_id "gnl|WGS:JAAVVJ|G4P62_P022122"; orig_transcript_id "gnl|WGS:JAAVVJ|G4P62_T022122"; product "isocitrate dehydrogenase 1 (NADP)"; transcript_biotype "mRNA"; exon_number "8";
CM025016.1	Genbank	exon	28770347	28770892	.	+	.	gene_id "G4P62_013350"; transcript_id "gnl|WGS:JAAVVJ|G4P62_T022122"; gene "idh1"; locus_tag "G4P62_013350"; note "isocitrate dehydrogenase 1 (NADP)"; orig_protein_id "gnl|WGS:JAAVVJ|G4P62_P022122"; orig_transcript_id "gnl|WGS:JAAVVJ|G4P62_T022122"; product "isocitrate dehydrogenase 1 (NADP)"; transcript_biotype "mRNA"; exon_number "9";
CM025016.1	Genbank	CDS	28760160	28760281	.	+	0	gene_id "G4P62_013350"; transcript_id "gnl|WGS:JAAVVJ|G4P62_T022122"; gbkey "CDS"; gene "idh1"; locus_tag "G4P62_013350"; orig_transcript_id "gnl|WGS:JAAVVJ|G4P62_T022122"; product "isocitrate dehydrogenase 1 (NADP)"; protein_id "KAF7215209.1"; exon_number "2";
CM025016.1	Genbank	CDS	28761190	28761481	.	+	1	gene_id "G4P62_013350"; transcript_id "gnl|WGS:JAAVVJ|G4P62_T022122"; gbkey "CDS"; gene "idh1"; locus_tag "G4P62_013350"; orig_transcript_id "gnl|WGS:JAAVVJ|G4P62_T022122"; product "isocitrate dehydrogenase 1 (NADP)"; protein_id "KAF7215209.1"; exon_number "3";
CM025016.1	Genbank	CDS	28767729	28767831	.	+	0	gene_id "G4P62_013350"; transcript_id "gnl|WGS:JAAVVJ|G4P62_T022122"; gbkey "CDS"; gene "idh1"; locus_tag "G4P62_013350"; orig_transcript_id "gnl|WGS:JAAVVJ|G4P62_T022122"; product "isocitrate dehydrogenase 1 (NADP)"; protein_id "KAF7215209.1"; exon_number "4";
CM025016.1	Genbank	CDS	28769246	28769423	.	+	2	gene_id "G4P62_013350"; transcript_id "gnl|WGS:JAAVVJ|G4P62_T022122"; gbkey "CDS"; gene "idh1"; locus_tag "G4P62_013350"; orig_transcript_id "gnl|WGS:JAAVVJ|G4P62_T022122"; product "isocitrate dehydrogenase 1 (NADP)"; protein_id "KAF7215209.1"; exon_number "5";
CM025016.1	Genbank	CDS	28769516	28769667	.	+	1	gene_id "G4P62_013350"; transcript_id "gnl|WGS:JAAVVJ|G4P62_T022122"; gbkey "CDS"; gene "idh1"; locus_tag "G4P62_013350"; orig_transcript_id "gnl|WGS:JAAVVJ|G4P62_T022122"; product "isocitrate dehydrogenase 1 (NADP)"; protein_id "KAF7215209.1"; exon_number "6";
CM025016.1	Genbank	CDS	28769766	28769906	.	+	2	gene_id "G4P62_013350"; transcript_id "gnl|WGS:JAAVVJ|G4P62_T022122"; gbkey "CDS"; gene "idh1"; locus_tag "G4P62_013350"; orig_transcript_id "gnl|WGS:JAAVVJ|G4P62_T022122"; product "isocitrate dehydrogenase 1 (NADP)"; protein_id "KAF7215209.1"; exon_number "7";
CM025016.1	Genbank	CDS	28769991	28770153	.	+	2	gene_id "G4P62_013350"; transcript_id "gnl|WGS:JAAVVJ|G4P62_T022122"; gbkey "CDS"; gene "idh1"; locus_tag "G4P62_013350"; orig_transcript_id "gnl|WGS:JAAVVJ|G4P62_T022122"; product "isocitrate dehydrogenase 1 (NADP)"; protein_id "KAF7215209.1"; exon_number "8";
CM025016.1	Genbank	CDS	28770347	28770437	.	+	1	gene_id "G4P62_013350"; transcript_id "gnl|WGS:JAAVVJ|G4P62_T022122"; gbkey "CDS"; gene "idh1"; locus_tag "G4P62_013350"; orig_transcript_id "gnl|WGS:JAAVVJ|G4P62_T022122"; product "isocitrate dehydrogenase 1 (NADP)"; protein_id "KAF7215209.1"; exon_number "9";
CM025016.1	Genbank	start_codon	28760160	28760162	.	+	0	gene_id "G4P62_013350"; transcript_id "gnl|WGS:JAAVVJ|G4P62_T022122"; gbkey "CDS"; gene "idh1"; locus_tag "G4P62_013350"; orig_transcript_id "gnl|WGS:JAAVVJ|G4P62_T022122"; product "isocitrate dehydrogenase 1 (NADP)"; protein_id "KAF7215209.1"; exon_number "2";
CM025016.1	Genbank	stop_codon	28770438	28770440	.	+	0	gene_id "G4P62_013350"; transcript_id "gnl|WGS:JAAVVJ|G4P62_T022122"; gbkey "CDS"; gene "idh1"; locus_tag "G4P62_013350"; orig_transcript_id "gnl|WGS:JAAVVJ|G4P62_T022122"; product "isocitrate dehydrogenase 1 (NADP)"; protein_id "KAF7215209.1"; exon_number "9";
CM025016.1	Genbank	gene	28778934	28781149	.	+	.	gene_id "G4P62_013349"; transcript_id ""; description "homeobox protein engrailed-1"; gbkey "Gene"; gene "en1"; gene_biotype "protein_coding"; locus_tag "G4P62_013349";
CM025016.1	Genbank	transcript	28778934	28781149	.	+	.	gene_id "G4P62_013349"; transcript_id "gnl|WGS:JAAVVJ|G4P62_T022121"; gbkey "mRNA"; gene "en1"; locus_tag "G4P62_013349"; orig_protein_id "gnl|WGS:JAAVVJ|G4P62_P022121"; orig_transcript_id "gnl|WGS:JAAVVJ|G4P62_T022121"; product "engrailed homeobox 1"; transcript_biotype "mRNA";
CM025016.1	Genbank	exon	28778934	28779716	.	+	.	gene_id "G4P62_013349"; transcript_id "gnl|WGS:JAAVVJ|G4P62_T022121"; gene "en1"; locus_tag "G4P62_013349"; orig_protein_id "gnl|WGS:JAAVVJ|G4P62_P022121"; orig_transcript_id "gnl|WGS:JAAVVJ|G4P62_T022121"; product "engrailed homeobox 1"; transcript_biotype "mRNA"; exon_number "1";
CM025016.1	Genbank	exon	28780510	28781149	.	+	.	gene_id "G4P62_013349"; transcript_id "gnl|WGS:JAAVVJ|G4P62_T022121"; gene "en1"; locus_tag "G4P62_013349"; orig_protein_id "gnl|WGS:JAAVVJ|G4P62_P022121"; orig_transcript_id "gnl|WGS:JAAVVJ|G4P62_T022121"; product "engrailed homeobox 1"; transcript_biotype "mRNA"; exon_number "2";
CM025016.1	Genbank	CDS	28779182	28779716	.	+	0	gene_id "G4P62_013349"; transcript_id "gnl|WGS:JAAVVJ|G4P62_T022121"; gbkey "CDS"; gene "en1"; locus_tag "G4P62_013349"; orig_transcript_id "gnl|WGS:JAAVVJ|G4P62_T022121"; product "engrailed homeobox 1"; protein_id "KAF7215208.1"; exon_number "1";
CM025016.1	Genbank	CDS	28780510	28780823	.	+	2	gene_id "G4P62_013349"; transcript_id "gnl|WGS:JAAVVJ|G4P62_T022121"; gbkey "CDS"; gene "en1"; locus_tag "G4P62_013349"; orig_transcript_id "gnl|WGS:JAAVVJ|G4P62_T022121"; product "engrailed homeobox 1"; protein_id "KAF7215208.1"; exon_number "2";
CM025016.1	Genbank	start_codon	28779182	28779184	.	+	0	gene_id "G4P62_013349"; transcript_id "gnl|WGS:JAAVVJ|G4P62_T022121"; gbkey "CDS"; gene "en1"; locus_tag "G4P62_013349"; orig_transcript_id "gnl|WGS:JAAVVJ|G4P62_T022121"; product "engrailed homeobox 1"; protein_id "KAF7215208.1"; exon_number "1";
CM025016.1	Genbank	stop_codon	28780824	28780826	.	+	0	gene_id "G4P62_013349"; transcript_id "gnl|WGS:JAAVVJ|G4P62_T022121"; gbkey "CDS"; gene "en1"; locus_tag "G4P62_013349"; orig_transcript_id "gnl|WGS:JAAVVJ|G4P62_T022121"; product "engrailed homeobox 1"; protein_id "KAF7215208.1"; exon_number "2";
CM025016.1	Genbank	gene	28808407	28817451	.	-	.	gene_id "G4P62_013348"; transcript_id ""; description "insulin-induced gene 2 protein isoform X1"; gbkey "Gene"; gene "insig2"; gene_biotype "protein_coding"; locus_tag "G4P62_013348";
CM025016.1	Genbank	transcript	28808407	28817451	.	-	.	gene_id "G4P62_013348"; transcript_id "gnl|WGS:JAAVVJ|G4P62_T022119"; gbkey "mRNA"; gene "insig2"; locus_tag "G4P62_013348"; note "transcript variant X3"; orig_protein_id "gnl|WGS:JAAVVJ|G4P62_P022119"; orig_transcript_id "gnl|WGS:JAAVVJ|G4P62_T022119"; product "insulin induced gene 2"; transcript_biotype "mRNA";
CM025016.1	Genbank	exon	28817270	28817451	.	-	.	gene_id "G4P62_013348"; transcript_id "gnl|WGS:JAAVVJ|G4P62_T022119"; gene "insig2"; locus_tag "G4P62_013348"; note "transcript variant X3"; orig_protein_id "gnl|WGS:JAAVVJ|G4P62_P022119"; orig_transcript_id "gnl|WGS:JAAVVJ|G4P62_T022119"; product "insulin induced gene 2"; transcript_biotype "mRNA"; exon_number "1";
CM025016.1	Genbank	exon	28815835	28815950	.	-	.	gene_id "G4P62_013348"; transcript_id "gnl|WGS:JAAVVJ|G4P62_T022119"; gene "insig2"; locus_tag "G4P62_013348"; note "transcript variant X3"; orig_protein_id "gnl|WGS:JAAVVJ|G4P62_P022119"; orig_transcript_id "gnl|WGS:JAAVVJ|G4P62_T022119"; product "insulin induced gene 2"; transcript_biotype "mRNA"; exon_number "2";
CM025016.1	Genbank	exon	28815413	28815585	.	-	.	gene_id "G4P62_013348"; transcript_id "gnl|WGS:JAAVVJ|G4P62_T022119"; gene "insig2"; locus_tag "G4P62_013348"; note "transcript variant X3"; orig_protein_id "gnl|WGS:JAAVVJ|G4P62_P022119"; orig_transcript_id "gnl|WGS:JAAVVJ|G4P62_T022119"; product "insulin induced gene 2"; transcript_biotype "mRNA"; exon_number "3";
CM025016.1	Genbank	exon	28814261	28814382	.	-	.	gene_id "G4P62_013348"; transcript_id "gnl|WGS:JAAVVJ|G4P62_T022119"; gene "insig2"; locus_tag "G4P62_013348"; note "transcript variant X3"; orig_protein_id "gnl|WGS:JAAVVJ|G4P62_P022119"; orig_transcript_id "gnl|WGS:JAAVVJ|G4P62_T022119"; product "insulin induced gene 2"; transcript_biotype "mRNA"; exon_number "4";
CM025016.1	Genbank	exon	28813121	28813287	.	-	.	gene_id "G4P62_013348"; transcript_id "gnl|WGS:JAAVVJ|G4P62_T022119"; gene "insig2"; locus_tag "G4P62_013348"; note "transcript variant X3"; orig_protein_id "gnl|WGS:JAAVVJ|G4P62_P022119"; orig_transcript_id "gnl|WGS:JAAVVJ|G4P62_T022119"; product "insulin induced gene 2"; transcript_biotype "mRNA"; exon_number "5";
CM025016.1	Genbank	exon	28810489	28810588	.	-	.	gene_id "G4P62_013348"; transcript_id "gnl|WGS:JAAVVJ|G4P62_T022119"; gene "insig2"; locus_tag "G4P62_013348"; note "transcript variant X3"; orig_protein_id "gnl|WGS:JAAVVJ|G4P62_P022119"; orig_transcript_id "gnl|WGS:JAAVVJ|G4P62_T022119"; product "insulin induced gene 2"; transcript_biotype "mRNA"; exon_number "6";
CM025016.1	Genbank	exon	28808407	28809801	.	-	.	gene_id "G4P62_013348"; transcript_id "gnl|WGS:JAAVVJ|G4P62_T022119"; gene "insig2"; locus_tag "G4P62_013348"; note "transcript variant X3"; orig_protein_id "gnl|WGS:JAAVVJ|G4P62_P022119"; orig_transcript_id "gnl|WGS:JAAVVJ|G4P62_T022119"; product "insulin induced gene 2"; transcript_biotype "mRNA"; exon_number "7";
CM025016.1	Genbank	CDS	28815835	28815923	.	-	0	gene_id "G4P62_013348"; transcript_id "gnl|WGS:JAAVVJ|G4P62_T022119"; gbkey "CDS"; gene "insig2"; locus_tag "G4P62_013348"; orig_transcript_id "gnl|WGS:JAAVVJ|G4P62_T022119"; product "transcript variant X3"; protein_id "KAF7215206.1"; exon_number "2";
CM025016.1	Genbank	CDS	28815413	28815585	.	-	1	gene_id "G4P62_013348"; transcript_id "gnl|WGS:JAAVVJ|G4P62_T022119"; gbkey "CDS"; gene "insig2"; locus_tag "G4P62_013348"; orig_transcript_id "gnl|WGS:JAAVVJ|G4P62_T022119"; product "transcript variant X3"; protein_id "KAF7215206.1"; exon_number "3";
CM025016.1	Genbank	CDS	28814261	28814382	.	-	2	gene_id "G4P62_013348"; transcript_id "gnl|WGS:JAAVVJ|G4P62_T022119"; gbkey "CDS"; gene "insig2"; locus_tag "G4P62_013348"; orig_transcript_id "gnl|WGS:JAAVVJ|G4P62_T022119"; product "transcript variant X3"; protein_id "KAF7215206.1"; exon_number "4";
CM025016.1	Genbank	CDS	28813121	28813287	.	-	0	gene_id "G4P62_013348"; transcript_id "gnl|WGS:JAAVVJ|G4P62_T022119"; gbkey "CDS"; gene "insig2"; locus_tag "G4P62_013348"; orig_transcript_id "gnl|WGS:JAAVVJ|G4P62_T022119"; product "transcript variant X3"; protein_id "KAF7215206.1"; exon_number "5";
CM025016.1	Genbank	CDS	28810489	28810588	.	-	1	gene_id "G4P62_013348"; transcript_id "gnl|WGS:JAAVVJ|G4P62_T022119"; gbkey "CDS"; gene "insig2"; locus_tag "G4P62_013348"; orig_transcript_id "gnl|WGS:JAAVVJ|G4P62_T022119"; product "transcript variant X3"; protein_id "KAF7215206.1"; exon_number "6";
CM025016.1	Genbank	CDS	28809763	28809801	.	-	0	gene_id "G4P62_013348"; transcript_id "gnl|WGS:JAAVVJ|G4P62_T022119"; gbkey "CDS"; gene "insig2"; locus_tag "G4P62_013348"; orig_transcript_id "gnl|WGS:JAAVVJ|G4P62_T022119"; product "transcript variant X3"; protein_id "KAF7215206.1"; exon_number "7";
CM025016.1	Genbank	start_codon	28815921	28815923	.	-	0	gene_id "G4P62_013348"; transcript_id "gnl|WGS:JAAVVJ|G4P62_T022119"; gbkey "CDS"; gene "insig2"; locus_tag "G4P62_013348"; orig_transcript_id "gnl|WGS:JAAVVJ|G4P62_T022119"; product "transcript variant X3"; protein_id "KAF7215206.1"; exon_number "2";
CM025016.1	Genbank	stop_codon	28809760	28809762	.	-	0	gene_id "G4P62_013348"; transcript_id "gnl|WGS:JAAVVJ|G4P62_T022119"; gbkey "CDS"; gene "insig2"; locus_tag "G4P62_013348"; orig_transcript_id "gnl|WGS:JAAVVJ|G4P62_T022119"; product "transcript variant X3"; protein_id "KAF7215206.1"; exon_number "7";
CM025016.1	Genbank	transcript	28808407	28817451	.	-	.	gene_id "G4P62_013348"; transcript_id "gnl|WGS:JAAVVJ|G4P62_T022118"; gbkey "mRNA"; gene "insig2"; locus_tag "G4P62_013348"; note "transcript variant X1"; orig_protein_id "gnl|WGS:JAAVVJ|G4P62_P022118"; orig_transcript_id "gnl|WGS:JAAVVJ|G4P62_T022118"; product "insulin induced gene 2"; transcript_biotype "mRNA";
CM025016.1	Genbank	exon	28817270	28817451	.	-	.	gene_id "G4P62_013348"; transcript_id "gnl|WGS:JAAVVJ|G4P62_T022118"; gene "insig2"; locus_tag "G4P62_013348"; note "transcript variant X1"; orig_protein_id "gnl|WGS:JAAVVJ|G4P62_P022118"; orig_transcript_id "gnl|WGS:JAAVVJ|G4P62_T022118"; product "insulin induced gene 2"; transcript_biotype "mRNA"; exon_number "1";
CM025016.1	Genbank	exon	28815835	28815950	.	-	.	gene_id "G4P62_013348"; transcript_id "gnl|WGS:JAAVVJ|G4P62_T022118"; gene "insig2"; locus_tag "G4P62_013348"; note "transcript variant X1"; orig_protein_id "gnl|WGS:JAAVVJ|G4P62_P022118"; orig_transcript_id "gnl|WGS:JAAVVJ|G4P62_T022118"; product "insulin induced gene 2"; transcript_biotype "mRNA"; exon_number "2";
CM025016.1	Genbank	exon	28815413	28815585	.	-	.	gene_id "G4P62_013348"; transcript_id "gnl|WGS:JAAVVJ|G4P62_T022118"; gene "insig2"; locus_tag "G4P62_013348"; note "transcript variant X1"; orig_protein_id "gnl|WGS:JAAVVJ|G4P62_P022118"; orig_transcript_id "gnl|WGS:JAAVVJ|G4P62_T022118"; product "insulin induced gene 2"; transcript_biotype "mRNA"; exon_number "3";
CM025016.1	Genbank	exon	28814261	28814385	.	-	.	gene_id "G4P62_013348"; transcript_id "gnl|WGS:JAAVVJ|G4P62_T022118"; gene "insig2"; locus_tag "G4P62_013348"; note "transcript variant X1"; orig_protein_id "gnl|WGS:JAAVVJ|G4P62_P022118"; orig_transcript_id "gnl|WGS:JAAVVJ|G4P62_T022118"; product "insulin induced gene 2"; transcript_biotype "mRNA"; exon_number "4";
CM025016.1	Genbank	exon	28813121	28813287	.	-	.	gene_id "G4P62_013348"; transcript_id "gnl|WGS:JAAVVJ|G4P62_T022118"; gene "insig2"; locus_tag "G4P62_013348"; note "transcript variant X1"; orig_protein_id "gnl|WGS:JAAVVJ|G4P62_P022118"; orig_transcript_id "gnl|WGS:JAAVVJ|G4P62_T022118"; product "insulin induced gene 2"; transcript_biotype "mRNA"; exon_number "5";
CM025016.1	Genbank	exon	28810489	28810588	.	-	.	gene_id "G4P62_013348"; transcript_id "gnl|WGS:JAAVVJ|G4P62_T022118"; gene "insig2"; locus_tag "G4P62_013348"; note "transcript variant X1"; orig_protein_id "gnl|WGS:JAAVVJ|G4P62_P022118"; orig_transcript_id "gnl|WGS:JAAVVJ|G4P62_T022118"; product "insulin induced gene 2"; transcript_biotype "mRNA"; exon_number "6";
CM025016.1	Genbank	exon	28808407	28809801	.	-	.	gene_id "G4P62_013348"; transcript_id "gnl|WGS:JAAVVJ|G4P62_T022118"; gene "insig2"; locus_tag "G4P62_013348"; note "transcript variant X1"; orig_protein_id "gnl|WGS:JAAVVJ|G4P62_P022118"; orig_transcript_id "gnl|WGS:JAAVVJ|G4P62_T022118"; product "insulin induced gene 2"; transcript_biotype "mRNA"; exon_number "7";
CM025016.1	Genbank	CDS	28815835	28815923	.	-	0	gene_id "G4P62_013348"; transcript_id "gnl|WGS:JAAVVJ|G4P62_T022118"; gbkey "CDS"; gene "insig2"; locus_tag "G4P62_013348"; orig_transcript_id "gnl|WGS:JAAVVJ|G4P62_T022118"; product "transcript variant X1"; protein_id "KAF7215205.1"; exon_number "2";
CM025016.1	Genbank	CDS	28815413	28815585	.	-	1	gene_id "G4P62_013348"; transcript_id "gnl|WGS:JAAVVJ|G4P62_T022118"; gbkey "CDS"; gene "insig2"; locus_tag "G4P62_013348"; orig_transcript_id "gnl|WGS:JAAVVJ|G4P62_T022118"; product "transcript variant X1"; protein_id "KAF7215205.1"; exon_number "3";
CM025016.1	Genbank	CDS	28814261	28814385	.	-	2	gene_id "G4P62_013348"; transcript_id "gnl|WGS:JAAVVJ|G4P62_T022118"; gbkey "CDS"; gene "insig2"; locus_tag "G4P62_013348"; orig_transcript_id "gnl|WGS:JAAVVJ|G4P62_T022118"; product "transcript variant X1"; protein_id "KAF7215205.1"; exon_number "4";
CM025016.1	Genbank	CDS	28813121	28813287	.	-	0	gene_id "G4P62_013348"; transcript_id "gnl|WGS:JAAVVJ|G4P62_T022118"; gbkey "CDS"; gene "insig2"; locus_tag "G4P62_013348"; orig_transcript_id "gnl|WGS:JAAVVJ|G4P62_T022118"; product "transcript variant X1"; protein_id "KAF7215205.1"; exon_number "5";
CM025016.1	Genbank	CDS	28810489	28810588	.	-	1	gene_id "G4P62_013348"; transcript_id "gnl|WGS:JAAVVJ|G4P62_T022118"; gbkey "CDS"; gene "insig2"; locus_tag "G4P62_013348"; orig_transcript_id "gnl|WGS:JAAVVJ|G4P62_T022118"; product "transcript variant X1"; protein_id "KAF7215205.1"; exon_number "6";
CM025016.1	Genbank	CDS	28809763	28809801	.	-	0	gene_id "G4P62_013348"; transcript_id "gnl|WGS:JAAVVJ|G4P62_T022118"; gbkey "CDS"; gene "insig2"; locus_tag "G4P62_013348"; orig_transcript_id "gnl|WGS:JAAVVJ|G4P62_T022118"; product "transcript variant X1"; protein_id "KAF7215205.1"; exon_number "7";
CM025016.1	Genbank	start_codon	28815921	28815923	.	-	0	gene_id "G4P62_013348"; transcript_id "gnl|WGS:JAAVVJ|G4P62_T022118"; gbkey "CDS"; gene "insig2"; locus_tag "G4P62_013348"; orig_transcript_id "gnl|WGS:JAAVVJ|G4P62_T022118"; product "transcript variant X1"; protein_id "KAF7215205.1"; exon_number "2";
CM025016.1	Genbank	stop_codon	28809760	28809762	.	-	0	gene_id "G4P62_013348"; transcript_id "gnl|WGS:JAAVVJ|G4P62_T022118"; gbkey "CDS"; gene "insig2"; locus_tag "G4P62_013348"; orig_transcript_id "gnl|WGS:JAAVVJ|G4P62_T022118"; product "transcript variant X1"; protein_id "KAF7215205.1"; exon_number "7";
CM025016.1	Genbank	transcript	28808407	28817263	.	-	.	gene_id "G4P62_013348"; transcript_id "gnl|WGS:JAAVVJ|G4P62_T022120"; gbkey "mRNA"; gene "insig2"; locus_tag "G4P62_013348"; note "transcript variant X2"; orig_protein_id "gnl|WGS:JAAVVJ|G4P62_P022120"; orig_transcript_id "gnl|WGS:JAAVVJ|G4P62_T022120"; product "insulin induced gene 2"; transcript_biotype "mRNA";
CM025016.1	Genbank	exon	28816145	28817263	.	-	.	gene_id "G4P62_013348"; transcript_id "gnl|WGS:JAAVVJ|G4P62_T022120"; gene "insig2"; locus_tag "G4P62_013348"; note "transcript variant X2"; orig_protein_id "gnl|WGS:JAAVVJ|G4P62_P022120"; orig_transcript_id "gnl|WGS:JAAVVJ|G4P62_T022120"; product "insulin induced gene 2"; transcript_biotype "mRNA"; exon_number "1";
CM025016.1	Genbank	exon	28815835	28815950	.	-	.	gene_id "G4P62_013348"; transcript_id "gnl|WGS:JAAVVJ|G4P62_T022120"; gene "insig2"; locus_tag "G4P62_013348"; note "transcript variant X2"; orig_protein_id "gnl|WGS:JAAVVJ|G4P62_P022120"; orig_transcript_id "gnl|WGS:JAAVVJ|G4P62_T022120"; product "insulin induced gene 2"; transcript_biotype "mRNA"; exon_number "2";
CM025016.1	Genbank	exon	28815413	28815585	.	-	.	gene_id "G4P62_013348"; transcript_id "gnl|WGS:JAAVVJ|G4P62_T022120"; gene "insig2"; locus_tag "G4P62_013348"; note "transcript variant X2"; orig_protein_id "gnl|WGS:JAAVVJ|G4P62_P022120"; orig_transcript_id "gnl|WGS:JAAVVJ|G4P62_T022120"; product "insulin induced gene 2"; transcript_biotype "mRNA"; exon_number "3";
CM025016.1	Genbank	exon	28814261	28814385	.	-	.	gene_id "G4P62_013348"; transcript_id "gnl|WGS:JAAVVJ|G4P62_T022120"; gene "insig2"; locus_tag "G4P62_013348"; note "transcript variant X2"; orig_protein_id "gnl|WGS:JAAVVJ|G4P62_P022120"; orig_transcript_id "gnl|WGS:JAAVVJ|G4P62_T022120"; product "insulin induced gene 2"; transcript_biotype "mRNA"; exon_number "4";
CM025016.1	Genbank	exon	28813121	28813287	.	-	.	gene_id "G4P62_013348"; transcript_id "gnl|WGS:JAAVVJ|G4P62_T022120"; gene "insig2"; locus_tag "G4P62_013348"; note "transcript variant X2"; orig_protein_id "gnl|WGS:JAAVVJ|G4P62_P022120"; orig_transcript_id "gnl|WGS:JAAVVJ|G4P62_T022120"; product "insulin induced gene 2"; transcript_biotype "mRNA"; exon_number "5";
CM025016.1	Genbank	exon	28810489	28810588	.	-	.	gene_id "G4P62_013348"; transcript_id "gnl|WGS:JAAVVJ|G4P62_T022120"; gene "insig2"; locus_tag "G4P62_013348"; note "transcript variant X2"; orig_protein_id "gnl|WGS:JAAVVJ|G4P62_P022120"; orig_transcript_id "gnl|WGS:JAAVVJ|G4P62_T022120"; product "insulin induced gene 2"; transcript_biotype "mRNA"; exon_number "6";
CM025016.1	Genbank	exon	28808407	28809801	.	-	.	gene_id "G4P62_013348"; transcript_id "gnl|WGS:JAAVVJ|G4P62_T022120"; gene "insig2"; locus_tag "G4P62_013348"; note "transcript variant X2"; orig_protein_id "gnl|WGS:JAAVVJ|G4P62_P022120"; orig_transcript_id "gnl|WGS:JAAVVJ|G4P62_T022120"; product "insulin induced gene 2"; transcript_biotype "mRNA"; exon_number "7";
CM025016.1	Genbank	CDS	28815835	28815923	.	-	0	gene_id "G4P62_013348"; transcript_id "gnl|WGS:JAAVVJ|G4P62_T022120"; gbkey "CDS"; gene "insig2"; locus_tag "G4P62_013348"; orig_transcript_id "gnl|WGS:JAAVVJ|G4P62_T022120"; product "transcript variant X2"; protein_id "KAF7215207.1"; exon_number "2";
CM025016.1	Genbank	CDS	28815413	28815585	.	-	1	gene_id "G4P62_013348"; transcript_id "gnl|WGS:JAAVVJ|G4P62_T022120"; gbkey "CDS"; gene "insig2"; locus_tag "G4P62_013348"; orig_transcript_id "gnl|WGS:JAAVVJ|G4P62_T022120"; product "transcript variant X2"; protein_id "KAF7215207.1"; exon_number "3";
CM025016.1	Genbank	CDS	28814261	28814385	.	-	2	gene_id "G4P62_013348"; transcript_id "gnl|WGS:JAAVVJ|G4P62_T022120"; gbkey "CDS"; gene "insig2"; locus_tag "G4P62_013348"; orig_transcript_id "gnl|WGS:JAAVVJ|G4P62_T022120"; product "transcript variant X2"; protein_id "KAF7215207.1"; exon_number "4";
CM025016.1	Genbank	CDS	28813121	28813287	.	-	0	gene_id "G4P62_013348"; transcript_id "gnl|WGS:JAAVVJ|G4P62_T022120"; gbkey "CDS"; gene "insig2"; locus_tag "G4P62_013348"; orig_transcript_id "gnl|WGS:JAAVVJ|G4P62_T022120"; product "transcript variant X2"; protein_id "KAF7215207.1"; exon_number "5";
CM025016.1	Genbank	CDS	28810489	28810588	.	-	1	gene_id "G4P62_013348"; transcript_id "gnl|WGS:JAAVVJ|G4P62_T022120"; gbkey "CDS"; gene "insig2"; locus_tag "G4P62_013348"; orig_transcript_id "gnl|WGS:JAAVVJ|G4P62_T022120"; product "transcript variant X2"; protein_id "KAF7215207.1"; exon_number "6";
CM025016.1	Genbank	CDS	28809763	28809801	.	-	0	gene_id "G4P62_013348"; transcript_id "gnl|WGS:JAAVVJ|G4P62_T022120"; gbkey "CDS"; gene "insig2"; locus_tag "G4P62_013348"; orig_transcript_id "gnl|WGS:JAAVVJ|G4P62_T022120"; product "transcript variant X2"; protein_id "KAF7215207.1"; exon_number "7";
CM025016.1	Genbank	start_codon	28815921	28815923	.	-	0	gene_id "G4P62_013348"; transcript_id "gnl|WGS:JAAVVJ|G4P62_T022120"; gbkey "CDS"; gene "insig2"; locus_tag "G4P62_013348"; orig_transcript_id "gnl|WGS:JAAVVJ|G4P62_T022120"; product "transcript variant X2"; protein_id "KAF7215207.1"; exon_number "2";
CM025016.1	Genbank	stop_codon	28809760	28809762	.	-	0	gene_id "G4P62_013348"; transcript_id "gnl|WGS:JAAVVJ|G4P62_T022120"; gbkey "CDS"; gene "insig2"; locus_tag "G4P62_013348"; orig_transcript_id "gnl|WGS:JAAVVJ|G4P62_T022120"; product "transcript variant X2"; protein_id "KAF7215207.1"; exon_number "7";
CM025016.1	Genbank	gene	28822592	28825291	.	-	.	gene_id "G4P62_013347"; transcript_id ""; description "U3 small nucleolar RNA-associated protein 14"; gbkey "Gene"; gene_biotype "protein_coding"; locus_tag "G4P62_013347"; note "LOC107389549";
CM025016.1	Genbank	transcript	28822592	28825213	.	-	.	gene_id "G4P62_013347"; transcript_id "gnl|WGS:JAAVVJ|G4P62_T022117"; gbkey "mRNA"; locus_tag "G4P62_013347"; orig_protein_id "gnl|WGS:JAAVVJ|G4P62_P022117"; orig_transcript_id "gnl|WGS:JAAVVJ|G4P62_T022117"; product "U3 small nucleolar RNA-associated protein 14-like protein A-like"; transcript_biotype "mRNA";
CM025016.1	Genbank	exon	28822592	28825213	.	-	.	gene_id "G4P62_013347"; transcript_id "gnl|WGS:JAAVVJ|G4P62_T022117"; locus_tag "G4P62_013347"; orig_protein_id "gnl|WGS:JAAVVJ|G4P62_P022117"; orig_transcript_id "gnl|WGS:JAAVVJ|G4P62_T022117"; product "U3 small nucleolar RNA-associated protein 14-like protein A-like"; transcript_biotype "mRNA"; exon_number "1";
CM025016.1	Genbank	CDS	28822925	28825213	.	-	0	gene_id "G4P62_013347"; transcript_id "gnl|WGS:JAAVVJ|G4P62_T022117"; gbkey "CDS"; locus_tag "G4P62_013347"; note "U3 small nucleolar RNA-associated protein 14 homolog A-like"; orig_transcript_id "gnl|WGS:JAAVVJ|G4P62_T022117"; product "U3 small nucleolar RNA-associated protein 14-like protein A-like"; protein_id "KAF7215204.1"; exon_number "1";
CM025016.1	Genbank	start_codon	28825211	28825213	.	-	0	gene_id "G4P62_013347"; transcript_id "gnl|WGS:JAAVVJ|G4P62_T022117"; gbkey "CDS"; locus_tag "G4P62_013347"; note "U3 small nucleolar RNA-associated protein 14 homolog A-like"; orig_transcript_id "gnl|WGS:JAAVVJ|G4P62_T022117"; product "U3 small nucleolar RNA-associated protein 14-like protein A-like"; protein_id "KAF7215204.1"; exon_number "1";
CM025016.1	Genbank	stop_codon	28822922	28822924	.	-	0	gene_id "G4P62_013347"; transcript_id "gnl|WGS:JAAVVJ|G4P62_T022117"; gbkey "CDS"; locus_tag "G4P62_013347"; note "U3 small nucleolar RNA-associated protein 14 homolog A-like"; orig_transcript_id "gnl|WGS:JAAVVJ|G4P62_T022117"; product "U3 small nucleolar RNA-associated protein 14-like protein A-like"; protein_id "KAF7215204.1"; exon_number "1";
CM025016.1	Genbank	gene	28825786	29119323	.	+	.	gene_id "G4P62_013346"; transcript_id ""; description "coiled-coil domain-containing protein 93 isoform"; gbkey "Gene"; gene "ccdc93"; gene_biotype "protein_coding"; locus_tag "G4P62_013346"; partial "true";
CM025016.1	Genbank	transcript	28825786	29119323	.	+	.	gene_id "G4P62_013346"; transcript_id "gnl|WGS:JAAVVJ|G4P62_T022116"; gbkey "mRNA"; gene "ccdc93"; locus_tag "G4P62_013346"; note "transcript variant X2"; orig_protein_id "gnl|WGS:JAAVVJ|G4P62_P022116"; orig_transcript_id "gnl|WGS:JAAVVJ|G4P62_T022116"; partial "true"; product "coiled-coil domain containing 93"; transcript_biotype "mRNA";
CM025016.1	Genbank	exon	28825786	28825929	.	+	.	gene_id "G4P62_013346"; transcript_id "gnl|WGS:JAAVVJ|G4P62_T022116"; gene "ccdc93"; locus_tag "G4P62_013346"; note "transcript variant X2"; orig_protein_id "gnl|WGS:JAAVVJ|G4P62_P022116"; orig_transcript_id "gnl|WGS:JAAVVJ|G4P62_T022116"; partial "true"; product "coiled-coil domain containing 93"; transcript_biotype "mRNA"; exon_number "1";
CM025016.1	Genbank	exon	28826092	28826205	.	+	.	gene_id "G4P62_013346"; transcript_id "gnl|WGS:JAAVVJ|G4P62_T022116"; gene "ccdc93"; locus_tag "G4P62_013346"; note "transcript variant X2"; orig_protein_id "gnl|WGS:JAAVVJ|G4P62_P022116"; orig_transcript_id "gnl|WGS:JAAVVJ|G4P62_T022116"; partial "true"; product "coiled-coil domain containing 93"; transcript_biotype "mRNA"; exon_number "2";
CM025016.1	Genbank	exon	28827634	28827728	.	+	.	gene_id "G4P62_013346"; transcript_id "gnl|WGS:JAAVVJ|G4P62_T022116"; gene "ccdc93"; locus_tag "G4P62_013346"; note "transcript variant X2"; orig_protein_id "gnl|WGS:JAAVVJ|G4P62_P022116"; orig_transcript_id "gnl|WGS:JAAVVJ|G4P62_T022116"; partial "true"; product "coiled-coil domain containing 93"; transcript_biotype "mRNA"; exon_number "3";
CM025016.1	Genbank	exon	28828701	28828812	.	+	.	gene_id "G4P62_013346"; transcript_id "gnl|WGS:JAAVVJ|G4P62_T022116"; gene "ccdc93"; locus_tag "G4P62_013346"; note "transcript variant X2"; orig_protein_id "gnl|WGS:JAAVVJ|G4P62_P022116"; orig_transcript_id "gnl|WGS:JAAVVJ|G4P62_T022116"; partial "true"; product "coiled-coil domain containing 93"; transcript_biotype "mRNA"; exon_number "4";
CM025016.1	Genbank	exon	28829089	28829187	.	+	.	gene_id "G4P62_013346"; transcript_id "gnl|WGS:JAAVVJ|G4P62_T022116"; gene "ccdc93"; locus_tag "G4P62_013346"; note "transcript variant X2"; orig_protein_id "gnl|WGS:JAAVVJ|G4P62_P022116"; orig_transcript_id "gnl|WGS:JAAVVJ|G4P62_T022116"; partial "true"; product "coiled-coil domain containing 93"; transcript_biotype "mRNA"; exon_number "5";
CM025016.1	Genbank	exon	28830488	28830544	.	+	.	gene_id "G4P62_013346"; transcript_id "gnl|WGS:JAAVVJ|G4P62_T022116"; gene "ccdc93"; locus_tag "G4P62_013346"; note "transcript variant X2"; orig_protein_id "gnl|WGS:JAAVVJ|G4P62_P022116"; orig_transcript_id "gnl|WGS:JAAVVJ|G4P62_T022116"; partial "true"; product "coiled-coil domain containing 93"; transcript_biotype "mRNA"; exon_number "6";
CM025016.1	Genbank	exon	28830665	28830765	.	+	.	gene_id "G4P62_013346"; transcript_id "gnl|WGS:JAAVVJ|G4P62_T022116"; gene "ccdc93"; locus_tag "G4P62_013346"; note "transcript variant X2"; orig_protein_id "gnl|WGS:JAAVVJ|G4P62_P022116"; orig_transcript_id "gnl|WGS:JAAVVJ|G4P62_T022116"; partial "true"; product "coiled-coil domain containing 93"; transcript_biotype "mRNA"; exon_number "7";
CM025016.1	Genbank	exon	28832561	28832597	.	+	.	gene_id "G4P62_013346"; transcript_id "gnl|WGS:JAAVVJ|G4P62_T022116"; gene "ccdc93"; locus_tag "G4P62_013346"; note "transcript variant X2"; orig_protein_id "gnl|WGS:JAAVVJ|G4P62_P022116"; orig_transcript_id "gnl|WGS:JAAVVJ|G4P62_T022116"; partial "true"; product "coiled-coil domain containing 93"; transcript_biotype "mRNA"; exon_number "8";
CM025016.1	Genbank	exon	28833707	28833802	.	+	.	gene_id "G4P62_013346"; transcript_id "gnl|WGS:JAAVVJ|G4P62_T022116"; gene "ccdc93"; locus_tag "G4P62_013346"; note "transcript variant X2"; orig_protein_id "gnl|WGS:JAAVVJ|G4P62_P022116"; orig_transcript_id "gnl|WGS:JAAVVJ|G4P62_T022116"; partial "true"; product "coiled-coil domain containing 93"; transcript_biotype "mRNA"; exon_number "9";
CM025016.1	Genbank	exon	28834080	28834130	.	+	.	gene_id "G4P62_013346"; transcript_id "gnl|WGS:JAAVVJ|G4P62_T022116"; gene "ccdc93"; locus_tag "G4P62_013346"; note "transcript variant X2"; orig_protein_id "gnl|WGS:JAAVVJ|G4P62_P022116"; orig_transcript_id "gnl|WGS:JAAVVJ|G4P62_T022116"; partial "true"; product "coiled-coil domain containing 93"; transcript_biotype "mRNA"; exon_number "10";
CM025016.1	Genbank	exon	28977118	28977605	.	+	.	gene_id "G4P62_013346"; transcript_id "gnl|WGS:JAAVVJ|G4P62_T022116"; gene "ccdc93"; locus_tag "G4P62_013346"; note "transcript variant X2"; orig_protein_id "gnl|WGS:JAAVVJ|G4P62_P022116"; orig_transcript_id "gnl|WGS:JAAVVJ|G4P62_T022116"; partial "true"; product "coiled-coil domain containing 93"; transcript_biotype "mRNA"; exon_number "11";
CM025016.1	Genbank	exon	29118807	29119323	.	+	.	gene_id "G4P62_013346"; transcript_id "gnl|WGS:JAAVVJ|G4P62_T022116"; gene "ccdc93"; locus_tag "G4P62_013346"; note "transcript variant X2"; orig_protein_id "gnl|WGS:JAAVVJ|G4P62_P022116"; orig_transcript_id "gnl|WGS:JAAVVJ|G4P62_T022116"; partial "true"; product "coiled-coil domain containing 93"; transcript_biotype "mRNA"; exon_number "12";
CM025016.1	Genbank	CDS	28825843	28825929	.	+	0	gene_id "G4P62_013346"; transcript_id "gnl|WGS:JAAVVJ|G4P62_T022116"; gbkey "CDS"; gene "ccdc93"; locus_tag "G4P62_013346"; orig_transcript_id "gnl|WGS:JAAVVJ|G4P62_T022116"; partial "true"; product "transcript variant X2"; protein_id "KAF7215203.1"; exon_number "1";
CM025016.1	Genbank	CDS	28826092	28826205	.	+	0	gene_id "G4P62_013346"; transcript_id "gnl|WGS:JAAVVJ|G4P62_T022116"; gbkey "CDS"; gene "ccdc93"; locus_tag "G4P62_013346"; orig_transcript_id "gnl|WGS:JAAVVJ|G4P62_T022116"; partial "true"; product "transcript variant X2"; protein_id "KAF7215203.1"; exon_number "2";
CM025016.1	Genbank	CDS	28827634	28827728	.	+	0	gene_id "G4P62_013346"; transcript_id "gnl|WGS:JAAVVJ|G4P62_T022116"; gbkey "CDS"; gene "ccdc93"; locus_tag "G4P62_013346"; orig_transcript_id "gnl|WGS:JAAVVJ|G4P62_T022116"; partial "true"; product "transcript variant X2"; protein_id "KAF7215203.1"; exon_number "3";
CM025016.1	Genbank	CDS	28828701	28828812	.	+	1	gene_id "G4P62_013346"; transcript_id "gnl|WGS:JAAVVJ|G4P62_T022116"; gbkey "CDS"; gene "ccdc93"; locus_tag "G4P62_013346"; orig_transcript_id "gnl|WGS:JAAVVJ|G4P62_T022116"; partial "true"; product "transcript variant X2"; protein_id "KAF7215203.1"; exon_number "4";
CM025016.1	Genbank	CDS	28829089	28829187	.	+	0	gene_id "G4P62_013346"; transcript_id "gnl|WGS:JAAVVJ|G4P62_T022116"; gbkey "CDS"; gene "ccdc93"; locus_tag "G4P62_013346"; orig_transcript_id "gnl|WGS:JAAVVJ|G4P62_T022116"; partial "true"; product "transcript variant X2"; protein_id "KAF7215203.1"; exon_number "5";
CM025016.1	Genbank	CDS	28830488	28830544	.	+	0	gene_id "G4P62_013346"; transcript_id "gnl|WGS:JAAVVJ|G4P62_T022116"; gbkey "CDS"; gene "ccdc93"; locus_tag "G4P62_013346"; orig_transcript_id "gnl|WGS:JAAVVJ|G4P62_T022116"; partial "true"; product "transcript variant X2"; protein_id "KAF7215203.1"; exon_number "6";
CM025016.1	Genbank	CDS	28830665	28830765	.	+	0	gene_id "G4P62_013346"; transcript_id "gnl|WGS:JAAVVJ|G4P62_T022116"; gbkey "CDS"; gene "ccdc93"; locus_tag "G4P62_013346"; orig_transcript_id "gnl|WGS:JAAVVJ|G4P62_T022116"; partial "true"; product "transcript variant X2"; protein_id "KAF7215203.1"; exon_number "7";
CM025016.1	Genbank	CDS	28832561	28832597	.	+	1	gene_id "G4P62_013346"; transcript_id "gnl|WGS:JAAVVJ|G4P62_T022116"; gbkey "CDS"; gene "ccdc93"; locus_tag "G4P62_013346"; orig_transcript_id "gnl|WGS:JAAVVJ|G4P62_T022116"; partial "true"; product "transcript variant X2"; protein_id "KAF7215203.1"; exon_number "8";
CM025016.1	Genbank	CDS	28833707	28833802	.	+	0	gene_id "G4P62_013346"; transcript_id "gnl|WGS:JAAVVJ|G4P62_T022116"; gbkey "CDS"; gene "ccdc93"; locus_tag "G4P62_013346"; orig_transcript_id "gnl|WGS:JAAVVJ|G4P62_T022116"; partial "true"; product "transcript variant X2"; protein_id "KAF7215203.1"; exon_number "9";
CM025016.1	Genbank	CDS	28834080	28834130	.	+	0	gene_id "G4P62_013346"; transcript_id "gnl|WGS:JAAVVJ|G4P62_T022116"; gbkey "CDS"; gene "ccdc93"; locus_tag "G4P62_013346"; orig_transcript_id "gnl|WGS:JAAVVJ|G4P62_T022116"; partial "true"; product "transcript variant X2"; protein_id "KAF7215203.1"; exon_number "10";
CM025016.1	Genbank	CDS	28977118	28977605	.	+	0	gene_id "G4P62_013346"; transcript_id "gnl|WGS:JAAVVJ|G4P62_T022116"; gbkey "CDS"; gene "ccdc93"; locus_tag "G4P62_013346"; orig_transcript_id "gnl|WGS:JAAVVJ|G4P62_T022116"; partial "true"; product "transcript variant X2"; protein_id "KAF7215203.1"; exon_number "11";
CM025016.1	Genbank	CDS	29118807	29119320	.	+	1	gene_id "G4P62_013346"; transcript_id "gnl|WGS:JAAVVJ|G4P62_T022116"; gbkey "CDS"; gene "ccdc93"; locus_tag "G4P62_013346"; orig_transcript_id "gnl|WGS:JAAVVJ|G4P62_T022116"; partial "true"; product "transcript variant X2"; protein_id "KAF7215203.1"; exon_number "12";
CM025016.1	Genbank	start_codon	28825843	28825845	.	+	0	gene_id "G4P62_013346"; transcript_id "gnl|WGS:JAAVVJ|G4P62_T022116"; gbkey "CDS"; gene "ccdc93"; locus_tag "G4P62_013346"; orig_transcript_id "gnl|WGS:JAAVVJ|G4P62_T022116"; partial "true"; product "transcript variant X2"; protein_id "KAF7215203.1"; exon_number "1";
CM025016.1	Genbank	stop_codon	29119321	29119323	.	+	0	gene_id "G4P62_013346"; transcript_id "gnl|WGS:JAAVVJ|G4P62_T022116"; gbkey "CDS"; gene "ccdc93"; locus_tag "G4P62_013346"; orig_transcript_id "gnl|WGS:JAAVVJ|G4P62_T022116"; partial "true"; product "transcript variant X2"; protein_id "KAF7215203.1"; exon_number "12";
CM025016.1	Genbank	gene	28845192	28846146	.	+	.	gene_id "G4P62_013345"; transcript_id ""; description "fibroblast growth factor 4-like"; gbkey "Gene"; gene_biotype "protein_coding"; locus_tag "G4P62_013345"; note "LOC107389441";
CM025016.1	Genbank	transcript	28845192	28846146	.	+	.	gene_id "G4P62_013345"; transcript_id "gnl|WGS:JAAVVJ|G4P62_T022115"; gbkey "mRNA"; locus_tag "G4P62_013345"; orig_protein_id "gnl|WGS:JAAVVJ|G4P62_P022115"; orig_transcript_id "gnl|WGS:JAAVVJ|G4P62_T022115"; product "fibroblast growth factor 4-like"; transcript_biotype "mRNA";
CM025016.1	Genbank	exon	28845192	28845550	.	+	.	gene_id "G4P62_013345"; transcript_id "gnl|WGS:JAAVVJ|G4P62_T022115"; locus_tag "G4P62_013345"; orig_protein_id "gnl|WGS:JAAVVJ|G4P62_P022115"; orig_transcript_id "gnl|WGS:JAAVVJ|G4P62_T022115"; product "fibroblast growth factor 4-like"; transcript_biotype "mRNA"; exon_number "1";
CM025016.1	Genbank	exon	28845673	28846146	.	+	.	gene_id "G4P62_013345"; transcript_id "gnl|WGS:JAAVVJ|G4P62_T022115"; locus_tag "G4P62_013345"; orig_protein_id "gnl|WGS:JAAVVJ|G4P62_P022115"; orig_transcript_id "gnl|WGS:JAAVVJ|G4P62_T022115"; product "fibroblast growth factor 4-like"; transcript_biotype "mRNA"; exon_number "2";
CM025016.1	Genbank	CDS	28845467	28845550	.	+	0	gene_id "G4P62_013345"; transcript_id "gnl|WGS:JAAVVJ|G4P62_T022115"; gbkey "CDS"; locus_tag "G4P62_013345"; orig_transcript_id "gnl|WGS:JAAVVJ|G4P62_T022115"; product "fibroblast growth factor 4-like"; protein_id "KAF7215202.1"; exon_number "1";
CM025016.1	Genbank	CDS	28845673	28845852	.	+	0	gene_id "G4P62_013345"; transcript_id "gnl|WGS:JAAVVJ|G4P62_T022115"; gbkey "CDS"; locus_tag "G4P62_013345"; orig_transcript_id "gnl|WGS:JAAVVJ|G4P62_T022115"; product "fibroblast growth factor 4-like"; protein_id "KAF7215202.1"; exon_number "2";
CM025016.1	Genbank	start_codon	28845467	28845469	.	+	0	gene_id "G4P62_013345"; transcript_id "gnl|WGS:JAAVVJ|G4P62_T022115"; gbkey "CDS"; locus_tag "G4P62_013345"; orig_transcript_id "gnl|WGS:JAAVVJ|G4P62_T022115"; product "fibroblast growth factor 4-like"; protein_id "KAF7215202.1"; exon_number "1";
CM025016.1	Genbank	stop_codon	28845853	28845855	.	+	0	gene_id "G4P62_013345"; transcript_id "gnl|WGS:JAAVVJ|G4P62_T022115"; gbkey "CDS"; locus_tag "G4P62_013345"; orig_transcript_id "gnl|WGS:JAAVVJ|G4P62_T022115"; product "fibroblast growth factor 4-like"; protein_id "KAF7215202.1"; exon_number "2";
CM025016.1	Genbank	gene	28859523	28877907	.	+	.	gene_id "G4P62_013344"; transcript_id ""; description "transmembrane protease serine 3-like"; gbkey "Gene"; gene_biotype "protein_coding"; locus_tag "G4P62_013344"; note "LOC107389419"; partial "true";
CM025016.1	Genbank	transcript	28859523	28877907	.	+	.	gene_id "G4P62_013344"; transcript_id "gnl|WGS:JAAVVJ|G4P62_T022114"; gbkey "mRNA"; locus_tag "G4P62_013344"; orig_protein_id "gnl|WGS:JAAVVJ|G4P62_P022114"; orig_transcript_id "gnl|WGS:JAAVVJ|G4P62_T022114"; partial "true"; product "transmembrane protease serine 3-like"; transcript_biotype "mRNA";
CM025016.1	Genbank	exon	28859523	28859647	.	+	.	gene_id "G4P62_013344"; transcript_id "gnl|WGS:JAAVVJ|G4P62_T022114"; locus_tag "G4P62_013344"; orig_protein_id "gnl|WGS:JAAVVJ|G4P62_P022114"; orig_transcript_id "gnl|WGS:JAAVVJ|G4P62_T022114"; partial "true"; product "transmembrane protease serine 3-like"; transcript_biotype "mRNA"; exon_number "1";
CM025016.1	Genbank	exon	28860349	28860468	.	+	.	gene_id "G4P62_013344"; transcript_id "gnl|WGS:JAAVVJ|G4P62_T022114"; locus_tag "G4P62_013344"; orig_protein_id "gnl|WGS:JAAVVJ|G4P62_P022114"; orig_transcript_id "gnl|WGS:JAAVVJ|G4P62_T022114"; partial "true"; product "transmembrane protease serine 3-like"; transcript_biotype "mRNA"; exon_number "2";
CM025016.1	Genbank	exon	28862247	28862293	.	+	.	gene_id "G4P62_013344"; transcript_id "gnl|WGS:JAAVVJ|G4P62_T022114"; locus_tag "G4P62_013344"; orig_protein_id "gnl|WGS:JAAVVJ|G4P62_P022114"; orig_transcript_id "gnl|WGS:JAAVVJ|G4P62_T022114"; partial "true"; product "transmembrane protease serine 3-like"; transcript_biotype "mRNA"; exon_number "3";
CM025016.1	Genbank	exon	28862664	28862829	.	+	.	gene_id "G4P62_013344"; transcript_id "gnl|WGS:JAAVVJ|G4P62_T022114"; locus_tag "G4P62_013344"; orig_protein_id "gnl|WGS:JAAVVJ|G4P62_P022114"; orig_transcript_id "gnl|WGS:JAAVVJ|G4P62_T022114"; partial "true"; product "transmembrane protease serine 3-like"; transcript_biotype "mRNA"; exon_number "4";
CM025016.1	Genbank	exon	28868835	28868929	.	+	.	gene_id "G4P62_013344"; transcript_id "gnl|WGS:JAAVVJ|G4P62_T022114"; locus_tag "G4P62_013344"; orig_protein_id "gnl|WGS:JAAVVJ|G4P62_P022114"; orig_transcript_id "gnl|WGS:JAAVVJ|G4P62_T022114"; partial "true"; product "transmembrane protease serine 3-like"; transcript_biotype "mRNA"; exon_number "5";
CM025016.1	Genbank	exon	28874619	28874714	.	+	.	gene_id "G4P62_013344"; transcript_id "gnl|WGS:JAAVVJ|G4P62_T022114"; locus_tag "G4P62_013344"; orig_protein_id "gnl|WGS:JAAVVJ|G4P62_P022114"; orig_transcript_id "gnl|WGS:JAAVVJ|G4P62_T022114"; partial "true"; product "transmembrane protease serine 3-like"; transcript_biotype "mRNA"; exon_number "6";
CM025016.1	Genbank	exon	28877155	28877297	.	+	.	gene_id "G4P62_013344"; transcript_id "gnl|WGS:JAAVVJ|G4P62_T022114"; locus_tag "G4P62_013344"; orig_protein_id "gnl|WGS:JAAVVJ|G4P62_P022114"; orig_transcript_id "gnl|WGS:JAAVVJ|G4P62_T022114"; partial "true"; product "transmembrane protease serine 3-like"; transcript_biotype "mRNA"; exon_number "7";
CM025016.1	Genbank	exon	28877755	28877907	.	+	.	gene_id "G4P62_013344"; transcript_id "gnl|WGS:JAAVVJ|G4P62_T022114"; locus_tag "G4P62_013344"; orig_protein_id "gnl|WGS:JAAVVJ|G4P62_P022114"; orig_transcript_id "gnl|WGS:JAAVVJ|G4P62_T022114"; partial "true"; product "transmembrane protease serine 3-like"; transcript_biotype "mRNA"; exon_number "8";
CM025016.1	Genbank	CDS	28859523	28859647	.	+	0	gene_id "G4P62_013344"; transcript_id "gnl|WGS:JAAVVJ|G4P62_T022114"; gbkey "CDS"; locus_tag "G4P62_013344"; orig_transcript_id "gnl|WGS:JAAVVJ|G4P62_T022114"; partial "true"; product "transmembrane protease serine 3-like"; protein_id "KAF7215201.1"; exon_number "1";
CM025016.1	Genbank	CDS	28860349	28860468	.	+	1	gene_id "G4P62_013344"; transcript_id "gnl|WGS:JAAVVJ|G4P62_T022114"; gbkey "CDS"; locus_tag "G4P62_013344"; orig_transcript_id "gnl|WGS:JAAVVJ|G4P62_T022114"; partial "true"; product "transmembrane protease serine 3-like"; protein_id "KAF7215201.1"; exon_number "2";
CM025016.1	Genbank	CDS	28862247	28862293	.	+	1	gene_id "G4P62_013344"; transcript_id "gnl|WGS:JAAVVJ|G4P62_T022114"; gbkey "CDS"; locus_tag "G4P62_013344"; orig_transcript_id "gnl|WGS:JAAVVJ|G4P62_T022114"; partial "true"; product "transmembrane protease serine 3-like"; protein_id "KAF7215201.1"; exon_number "3";
CM025016.1	Genbank	CDS	28862664	28862829	.	+	2	gene_id "G4P62_013344"; transcript_id "gnl|WGS:JAAVVJ|G4P62_T022114"; gbkey "CDS"; locus_tag "G4P62_013344"; orig_transcript_id "gnl|WGS:JAAVVJ|G4P62_T022114"; partial "true"; product "transmembrane protease serine 3-like"; protein_id "KAF7215201.1"; exon_number "4";
CM025016.1	Genbank	CDS	28868835	28868929	.	+	1	gene_id "G4P62_013344"; transcript_id "gnl|WGS:JAAVVJ|G4P62_T022114"; gbkey "CDS"; locus_tag "G4P62_013344"; orig_transcript_id "gnl|WGS:JAAVVJ|G4P62_T022114"; partial "true"; product "transmembrane protease serine 3-like"; protein_id "KAF7215201.1"; exon_number "5";
CM025016.1	Genbank	CDS	28874619	28874714	.	+	2	gene_id "G4P62_013344"; transcript_id "gnl|WGS:JAAVVJ|G4P62_T022114"; gbkey "CDS"; locus_tag "G4P62_013344"; orig_transcript_id "gnl|WGS:JAAVVJ|G4P62_T022114"; partial "true"; product "transmembrane protease serine 3-like"; protein_id "KAF7215201.1"; exon_number "6";
CM025016.1	Genbank	CDS	28877155	28877297	.	+	2	gene_id "G4P62_013344"; transcript_id "gnl|WGS:JAAVVJ|G4P62_T022114"; gbkey "CDS"; locus_tag "G4P62_013344"; orig_transcript_id "gnl|WGS:JAAVVJ|G4P62_T022114"; partial "true"; product "transmembrane protease serine 3-like"; protein_id "KAF7215201.1"; exon_number "7";
CM025016.1	Genbank	CDS	28877755	28877904	.	+	0	gene_id "G4P62_013344"; transcript_id "gnl|WGS:JAAVVJ|G4P62_T022114"; gbkey "CDS"; locus_tag "G4P62_013344"; orig_transcript_id "gnl|WGS:JAAVVJ|G4P62_T022114"; partial "true"; product "transmembrane protease serine 3-like"; protein_id "KAF7215201.1"; exon_number "8";
CM025016.1	Genbank	start_codon	28859523	28859525	.	+	0	gene_id "G4P62_013344"; transcript_id "gnl|WGS:JAAVVJ|G4P62_T022114"; gbkey "CDS"; locus_tag "G4P62_013344"; orig_transcript_id "gnl|WGS:JAAVVJ|G4P62_T022114"; partial "true"; product "transmembrane protease serine 3-like"; protein_id "KAF7215201.1"; exon_number "1";
CM025016.1	Genbank	stop_codon	28877905	28877907	.	+	0	gene_id "G4P62_013344"; transcript_id "gnl|WGS:JAAVVJ|G4P62_T022114"; gbkey "CDS"; locus_tag "G4P62_013344"; orig_transcript_id "gnl|WGS:JAAVVJ|G4P62_T022114"; partial "true"; product "transmembrane protease serine 3-like"; protein_id "KAF7215201.1"; exon_number "8";
CM025016.1	Genbank	gene	28883387	28891387	.	-	.	gene_id "G4P62_013343"; transcript_id ""; description "homeobox protein PKNOX1 isoform X4"; gbkey "Gene"; gene "pknox1"; gene_biotype "protein_coding"; locus_tag "G4P62_013343";
CM025016.1	Genbank	transcript	28883387	28891387	.	-	.	gene_id "G4P62_013343"; transcript_id "gnl|WGS:JAAVVJ|G4P62_T022108"; gbkey "mRNA"; gene "pknox1"; locus_tag "G4P62_013343"; note "transcript variant X6"; orig_protein_id "gnl|WGS:JAAVVJ|G4P62_P022108"; orig_transcript_id "gnl|WGS:JAAVVJ|G4P62_T022108"; product "PBX/knotted 1 homeobox 1"; transcript_biotype "mRNA";
CM025016.1	Genbank	exon	28891138	28891387	.	-	.	gene_id "G4P62_013343"; transcript_id "gnl|WGS:JAAVVJ|G4P62_T022108"; gene "pknox1"; locus_tag "G4P62_013343"; note "transcript variant X6"; orig_protein_id "gnl|WGS:JAAVVJ|G4P62_P022108"; orig_transcript_id "gnl|WGS:JAAVVJ|G4P62_T022108"; product "PBX/knotted 1 homeobox 1"; transcript_biotype "mRNA"; exon_number "1";
CM025016.1	Genbank	exon	28888668	28888783	.	-	.	gene_id "G4P62_013343"; transcript_id "gnl|WGS:JAAVVJ|G4P62_T022108"; gene "pknox1"; locus_tag "G4P62_013343"; note "transcript variant X6"; orig_protein_id "gnl|WGS:JAAVVJ|G4P62_P022108"; orig_transcript_id "gnl|WGS:JAAVVJ|G4P62_T022108"; product "PBX/knotted 1 homeobox 1"; transcript_biotype "mRNA"; exon_number "2";
CM025016.1	Genbank	exon	28888390	28888561	.	-	.	gene_id "G4P62_013343"; transcript_id "gnl|WGS:JAAVVJ|G4P62_T022108"; gene "pknox1"; locus_tag "G4P62_013343"; note "transcript variant X6"; orig_protein_id "gnl|WGS:JAAVVJ|G4P62_P022108"; orig_transcript_id "gnl|WGS:JAAVVJ|G4P62_T022108"; product "PBX/knotted 1 homeobox 1"; transcript_biotype "mRNA"; exon_number "3";
CM025016.1	Genbank	exon	28886671	28886880	.	-	.	gene_id "G4P62_013343"; transcript_id "gnl|WGS:JAAVVJ|G4P62_T022108"; gene "pknox1"; locus_tag "G4P62_013343"; note "transcript variant X6"; orig_protein_id "gnl|WGS:JAAVVJ|G4P62_P022108"; orig_transcript_id "gnl|WGS:JAAVVJ|G4P62_T022108"; product "PBX/knotted 1 homeobox 1"; transcript_biotype "mRNA"; exon_number "4";
CM025016.1	Genbank	exon	28886480	28886597	.	-	.	gene_id "G4P62_013343"; transcript_id "gnl|WGS:JAAVVJ|G4P62_T022108"; gene "pknox1"; locus_tag "G4P62_013343"; note "transcript variant X6"; orig_protein_id "gnl|WGS:JAAVVJ|G4P62_P022108"; orig_transcript_id "gnl|WGS:JAAVVJ|G4P62_T022108"; product "PBX/knotted 1 homeobox 1"; transcript_biotype "mRNA"; exon_number "5";
CM025016.1	Genbank	exon	28886304	28886401	.	-	.	gene_id "G4P62_013343"; transcript_id "gnl|WGS:JAAVVJ|G4P62_T022108"; gene "pknox1"; locus_tag "G4P62_013343"; note "transcript variant X6"; orig_protein_id "gnl|WGS:JAAVVJ|G4P62_P022108"; orig_transcript_id "gnl|WGS:JAAVVJ|G4P62_T022108"; product "PBX/knotted 1 homeobox 1"; transcript_biotype "mRNA"; exon_number "6";
CM025016.1	Genbank	exon	28886067	28886195	.	-	.	gene_id "G4P62_013343"; transcript_id "gnl|WGS:JAAVVJ|G4P62_T022108"; gene "pknox1"; locus_tag "G4P62_013343"; note "transcript variant X6"; orig_protein_id "gnl|WGS:JAAVVJ|G4P62_P022108"; orig_transcript_id "gnl|WGS:JAAVVJ|G4P62_T022108"; product "PBX/knotted 1 homeobox 1"; transcript_biotype "mRNA"; exon_number "7";
CM025016.1	Genbank	exon	28885901	28885977	.	-	.	gene_id "G4P62_013343"; transcript_id "gnl|WGS:JAAVVJ|G4P62_T022108"; gene "pknox1"; locus_tag "G4P62_013343"; note "transcript variant X6"; orig_protein_id "gnl|WGS:JAAVVJ|G4P62_P022108"; orig_transcript_id "gnl|WGS:JAAVVJ|G4P62_T022108"; product "PBX/knotted 1 homeobox 1"; transcript_biotype "mRNA"; exon_number "8";
CM025016.1	Genbank	exon	28885408	28885574	.	-	.	gene_id "G4P62_013343"; transcript_id "gnl|WGS:JAAVVJ|G4P62_T022108"; gene "pknox1"; locus_tag "G4P62_013343"; note "transcript variant X6"; orig_protein_id "gnl|WGS:JAAVVJ|G4P62_P022108"; orig_transcript_id "gnl|WGS:JAAVVJ|G4P62_T022108"; product "PBX/knotted 1 homeobox 1"; transcript_biotype "mRNA"; exon_number "9";
CM025016.1	Genbank	exon	28883387	28883760	.	-	.	gene_id "G4P62_013343"; transcript_id "gnl|WGS:JAAVVJ|G4P62_T022108"; gene "pknox1"; locus_tag "G4P62_013343"; note "transcript variant X6"; orig_protein_id "gnl|WGS:JAAVVJ|G4P62_P022108"; orig_transcript_id "gnl|WGS:JAAVVJ|G4P62_T022108"; product "PBX/knotted 1 homeobox 1"; transcript_biotype "mRNA"; exon_number "10";
CM025016.1	Genbank	CDS	28891138	28891365	.	-	0	gene_id "G4P62_013343"; transcript_id "gnl|WGS:JAAVVJ|G4P62_T022108"; gbkey "CDS"; gene "pknox1"; locus_tag "G4P62_013343"; orig_transcript_id "gnl|WGS:JAAVVJ|G4P62_T022108"; product "transcript variant X6"; protein_id "KAF7215195.1"; exon_number "1";
CM025016.1	Genbank	CDS	28888668	28888783	.	-	0	gene_id "G4P62_013343"; transcript_id "gnl|WGS:JAAVVJ|G4P62_T022108"; gbkey "CDS"; gene "pknox1"; locus_tag "G4P62_013343"; orig_transcript_id "gnl|WGS:JAAVVJ|G4P62_T022108"; product "transcript variant X6"; protein_id "KAF7215195.1"; exon_number "2";
CM025016.1	Genbank	CDS	28888390	28888561	.	-	1	gene_id "G4P62_013343"; transcript_id "gnl|WGS:JAAVVJ|G4P62_T022108"; gbkey "CDS"; gene "pknox1"; locus_tag "G4P62_013343"; orig_transcript_id "gnl|WGS:JAAVVJ|G4P62_T022108"; product "transcript variant X6"; protein_id "KAF7215195.1"; exon_number "3";
CM025016.1	Genbank	CDS	28886671	28886880	.	-	0	gene_id "G4P62_013343"; transcript_id "gnl|WGS:JAAVVJ|G4P62_T022108"; gbkey "CDS"; gene "pknox1"; locus_tag "G4P62_013343"; orig_transcript_id "gnl|WGS:JAAVVJ|G4P62_T022108"; product "transcript variant X6"; protein_id "KAF7215195.1"; exon_number "4";
CM025016.1	Genbank	CDS	28886480	28886597	.	-	0	gene_id "G4P62_013343"; transcript_id "gnl|WGS:JAAVVJ|G4P62_T022108"; gbkey "CDS"; gene "pknox1"; locus_tag "G4P62_013343"; orig_transcript_id "gnl|WGS:JAAVVJ|G4P62_T022108"; product "transcript variant X6"; protein_id "KAF7215195.1"; exon_number "5";
CM025016.1	Genbank	CDS	28886304	28886401	.	-	2	gene_id "G4P62_013343"; transcript_id "gnl|WGS:JAAVVJ|G4P62_T022108"; gbkey "CDS"; gene "pknox1"; locus_tag "G4P62_013343"; orig_transcript_id "gnl|WGS:JAAVVJ|G4P62_T022108"; product "transcript variant X6"; protein_id "KAF7215195.1"; exon_number "6";
CM025016.1	Genbank	CDS	28886067	28886195	.	-	0	gene_id "G4P62_013343"; transcript_id "gnl|WGS:JAAVVJ|G4P62_T022108"; gbkey "CDS"; gene "pknox1"; locus_tag "G4P62_013343"; orig_transcript_id "gnl|WGS:JAAVVJ|G4P62_T022108"; product "transcript variant X6"; protein_id "KAF7215195.1"; exon_number "7";
CM025016.1	Genbank	CDS	28885901	28885977	.	-	0	gene_id "G4P62_013343"; transcript_id "gnl|WGS:JAAVVJ|G4P62_T022108"; gbkey "CDS"; gene "pknox1"; locus_tag "G4P62_013343"; orig_transcript_id "gnl|WGS:JAAVVJ|G4P62_T022108"; product "transcript variant X6"; protein_id "KAF7215195.1"; exon_number "8";
CM025016.1	Genbank	CDS	28885408	28885574	.	-	1	gene_id "G4P62_013343"; transcript_id "gnl|WGS:JAAVVJ|G4P62_T022108"; gbkey "CDS"; gene "pknox1"; locus_tag "G4P62_013343"; orig_transcript_id "gnl|WGS:JAAVVJ|G4P62_T022108"; product "transcript variant X6"; protein_id "KAF7215195.1"; exon_number "9";
CM025016.1	Genbank	CDS	28883582	28883760	.	-	2	gene_id "G4P62_013343"; transcript_id "gnl|WGS:JAAVVJ|G4P62_T022108"; gbkey "CDS"; gene "pknox1"; locus_tag "G4P62_013343"; orig_transcript_id "gnl|WGS:JAAVVJ|G4P62_T022108"; product "transcript variant X6"; protein_id "KAF7215195.1"; exon_number "10";
CM025016.1	Genbank	start_codon	28891363	28891365	.	-	0	gene_id "G4P62_013343"; transcript_id "gnl|WGS:JAAVVJ|G4P62_T022108"; gbkey "CDS"; gene "pknox1"; locus_tag "G4P62_013343"; orig_transcript_id "gnl|WGS:JAAVVJ|G4P62_T022108"; product "transcript variant X6"; protein_id "KAF7215195.1"; exon_number "1";
CM025016.1	Genbank	stop_codon	28883579	28883581	.	-	0	gene_id "G4P62_013343"; transcript_id "gnl|WGS:JAAVVJ|G4P62_T022108"; gbkey "CDS"; gene "pknox1"; locus_tag "G4P62_013343"; orig_transcript_id "gnl|WGS:JAAVVJ|G4P62_T022108"; product "transcript variant X6"; protein_id "KAF7215195.1"; exon_number "10";
CM025016.1	Genbank	transcript	28883387	28891333	.	-	.	gene_id "G4P62_013343"; transcript_id "gnl|WGS:JAAVVJ|G4P62_T022109"; gbkey "mRNA"; gene "pknox1"; locus_tag "G4P62_013343"; note "transcript variant X3"; orig_protein_id "gnl|WGS:JAAVVJ|G4P62_P022109"; orig_transcript_id "gnl|WGS:JAAVVJ|G4P62_T022109"; product "PBX/knotted 1 homeobox 1"; transcript_biotype "mRNA";
CM025016.1	Genbank	exon	28891138	28891333	.	-	.	gene_id "G4P62_013343"; transcript_id "gnl|WGS:JAAVVJ|G4P62_T022109"; gene "pknox1"; locus_tag "G4P62_013343"; note "transcript variant X3"; orig_protein_id "gnl|WGS:JAAVVJ|G4P62_P022109"; orig_transcript_id "gnl|WGS:JAAVVJ|G4P62_T022109"; product "PBX/knotted 1 homeobox 1"; transcript_biotype "mRNA"; exon_number "1";
CM025016.1	Genbank	exon	28889867	28889979	.	-	.	gene_id "G4P62_013343"; transcript_id "gnl|WGS:JAAVVJ|G4P62_T022109"; gene "pknox1"; locus_tag "G4P62_013343"; note "transcript variant X3"; orig_protein_id "gnl|WGS:JAAVVJ|G4P62_P022109"; orig_transcript_id "gnl|WGS:JAAVVJ|G4P62_T022109"; product "PBX/knotted 1 homeobox 1"; transcript_biotype "mRNA"; exon_number "2";
CM025016.1	Genbank	exon	28888668	28888783	.	-	.	gene_id "G4P62_013343"; transcript_id "gnl|WGS:JAAVVJ|G4P62_T022109"; gene "pknox1"; locus_tag "G4P62_013343"; note "transcript variant X3"; orig_protein_id "gnl|WGS:JAAVVJ|G4P62_P022109"; orig_transcript_id "gnl|WGS:JAAVVJ|G4P62_T022109"; product "PBX/knotted 1 homeobox 1"; transcript_biotype "mRNA"; exon_number "3";
CM025016.1	Genbank	exon	28888390	28888561	.	-	.	gene_id "G4P62_013343"; transcript_id "gnl|WGS:JAAVVJ|G4P62_T022109"; gene "pknox1"; locus_tag "G4P62_013343"; note "transcript variant X3"; orig_protein_id "gnl|WGS:JAAVVJ|G4P62_P022109"; orig_transcript_id "gnl|WGS:JAAVVJ|G4P62_T022109"; product "PBX/knotted 1 homeobox 1"; transcript_biotype "mRNA"; exon_number "4";
CM025016.1	Genbank	exon	28886671	28886880	.	-	.	gene_id "G4P62_013343"; transcript_id "gnl|WGS:JAAVVJ|G4P62_T022109"; gene "pknox1"; locus_tag "G4P62_013343"; note "transcript variant X3"; orig_protein_id "gnl|WGS:JAAVVJ|G4P62_P022109"; orig_transcript_id "gnl|WGS:JAAVVJ|G4P62_T022109"; product "PBX/knotted 1 homeobox 1"; transcript_biotype "mRNA"; exon_number "5";
CM025016.1	Genbank	exon	28886480	28886597	.	-	.	gene_id "G4P62_013343"; transcript_id "gnl|WGS:JAAVVJ|G4P62_T022109"; gene "pknox1"; locus_tag "G4P62_013343"; note "transcript variant X3"; orig_protein_id "gnl|WGS:JAAVVJ|G4P62_P022109"; orig_transcript_id "gnl|WGS:JAAVVJ|G4P62_T022109"; product "PBX/knotted 1 homeobox 1"; transcript_biotype "mRNA"; exon_number "6";
CM025016.1	Genbank	exon	28886304	28886401	.	-	.	gene_id "G4P62_013343"; transcript_id "gnl|WGS:JAAVVJ|G4P62_T022109"; gene "pknox1"; locus_tag "G4P62_013343"; note "transcript variant X3"; orig_protein_id "gnl|WGS:JAAVVJ|G4P62_P022109"; orig_transcript_id "gnl|WGS:JAAVVJ|G4P62_T022109"; product "PBX/knotted 1 homeobox 1"; transcript_biotype "mRNA"; exon_number "7";
CM025016.1	Genbank	exon	28886067	28886195	.	-	.	gene_id "G4P62_013343"; transcript_id "gnl|WGS:JAAVVJ|G4P62_T022109"; gene "pknox1"; locus_tag "G4P62_013343"; note "transcript variant X3"; orig_protein_id "gnl|WGS:JAAVVJ|G4P62_P022109"; orig_transcript_id "gnl|WGS:JAAVVJ|G4P62_T022109"; product "PBX/knotted 1 homeobox 1"; transcript_biotype "mRNA"; exon_number "8";
CM025016.1	Genbank	exon	28885901	28885977	.	-	.	gene_id "G4P62_013343"; transcript_id "gnl|WGS:JAAVVJ|G4P62_T022109"; gene "pknox1"; locus_tag "G4P62_013343"; note "transcript variant X3"; orig_protein_id "gnl|WGS:JAAVVJ|G4P62_P022109"; orig_transcript_id "gnl|WGS:JAAVVJ|G4P62_T022109"; product "PBX/knotted 1 homeobox 1"; transcript_biotype "mRNA"; exon_number "9";
CM025016.1	Genbank	exon	28885408	28885574	.	-	.	gene_id "G4P62_013343"; transcript_id "gnl|WGS:JAAVVJ|G4P62_T022109"; gene "pknox1"; locus_tag "G4P62_013343"; note "transcript variant X3"; orig_protein_id "gnl|WGS:JAAVVJ|G4P62_P022109"; orig_transcript_id "gnl|WGS:JAAVVJ|G4P62_T022109"; product "PBX/knotted 1 homeobox 1"; transcript_biotype "mRNA"; exon_number "10";
CM025016.1	Genbank	exon	28883387	28883760	.	-	.	gene_id "G4P62_013343"; transcript_id "gnl|WGS:JAAVVJ|G4P62_T022109"; gene "pknox1"; locus_tag "G4P62_013343"; note "transcript variant X3"; orig_protein_id "gnl|WGS:JAAVVJ|G4P62_P022109"; orig_transcript_id "gnl|WGS:JAAVVJ|G4P62_T022109"; product "PBX/knotted 1 homeobox 1"; transcript_biotype "mRNA"; exon_number "11";
CM025016.1	Genbank	CDS	28889867	28889917	.	-	0	gene_id "G4P62_013343"; transcript_id "gnl|WGS:JAAVVJ|G4P62_T022109"; gbkey "CDS"; gene "pknox1"; locus_tag "G4P62_013343"; orig_transcript_id "gnl|WGS:JAAVVJ|G4P62_T022109"; product "transcript variant X3"; protein_id "KAF7215196.1"; exon_number "2";
CM025016.1	Genbank	CDS	28888668	28888783	.	-	0	gene_id "G4P62_013343"; transcript_id "gnl|WGS:JAAVVJ|G4P62_T022109"; gbkey "CDS"; gene "pknox1"; locus_tag "G4P62_013343"; orig_transcript_id "gnl|WGS:JAAVVJ|G4P62_T022109"; product "transcript variant X3"; protein_id "KAF7215196.1"; exon_number "3";
CM025016.1	Genbank	CDS	28888390	28888561	.	-	1	gene_id "G4P62_013343"; transcript_id "gnl|WGS:JAAVVJ|G4P62_T022109"; gbkey "CDS"; gene "pknox1"; locus_tag "G4P62_013343"; orig_transcript_id "gnl|WGS:JAAVVJ|G4P62_T022109"; product "transcript variant X3"; protein_id "KAF7215196.1"; exon_number "4";
CM025016.1	Genbank	CDS	28886671	28886880	.	-	0	gene_id "G4P62_013343"; transcript_id "gnl|WGS:JAAVVJ|G4P62_T022109"; gbkey "CDS"; gene "pknox1"; locus_tag "G4P62_013343"; orig_transcript_id "gnl|WGS:JAAVVJ|G4P62_T022109"; product "transcript variant X3"; protein_id "KAF7215196.1"; exon_number "5";
CM025016.1	Genbank	CDS	28886480	28886597	.	-	0	gene_id "G4P62_013343"; transcript_id "gnl|WGS:JAAVVJ|G4P62_T022109"; gbkey "CDS"; gene "pknox1"; locus_tag "G4P62_013343"; orig_transcript_id "gnl|WGS:JAAVVJ|G4P62_T022109"; product "transcript variant X3"; protein_id "KAF7215196.1"; exon_number "6";
CM025016.1	Genbank	CDS	28886304	28886401	.	-	2	gene_id "G4P62_013343"; transcript_id "gnl|WGS:JAAVVJ|G4P62_T022109"; gbkey "CDS"; gene "pknox1"; locus_tag "G4P62_013343"; orig_transcript_id "gnl|WGS:JAAVVJ|G4P62_T022109"; product "transcript variant X3"; protein_id "KAF7215196.1"; exon_number "7";
CM025016.1	Genbank	CDS	28886067	28886195	.	-	0	gene_id "G4P62_013343"; transcript_id "gnl|WGS:JAAVVJ|G4P62_T022109"; gbkey "CDS"; gene "pknox1"; locus_tag "G4P62_013343"; orig_transcript_id "gnl|WGS:JAAVVJ|G4P62_T022109"; product "transcript variant X3"; protein_id "KAF7215196.1"; exon_number "8";
CM025016.1	Genbank	CDS	28885901	28885977	.	-	0	gene_id "G4P62_013343"; transcript_id "gnl|WGS:JAAVVJ|G4P62_T022109"; gbkey "CDS"; gene "pknox1"; locus_tag "G4P62_013343"; orig_transcript_id "gnl|WGS:JAAVVJ|G4P62_T022109"; product "transcript variant X3"; protein_id "KAF7215196.1"; exon_number "9";
CM025016.1	Genbank	CDS	28885408	28885574	.	-	1	gene_id "G4P62_013343"; transcript_id "gnl|WGS:JAAVVJ|G4P62_T022109"; gbkey "CDS"; gene "pknox1"; locus_tag "G4P62_013343"; orig_transcript_id "gnl|WGS:JAAVVJ|G4P62_T022109"; product "transcript variant X3"; protein_id "KAF7215196.1"; exon_number "10";
CM025016.1	Genbank	CDS	28883582	28883760	.	-	2	gene_id "G4P62_013343"; transcript_id "gnl|WGS:JAAVVJ|G4P62_T022109"; gbkey "CDS"; gene "pknox1"; locus_tag "G4P62_013343"; orig_transcript_id "gnl|WGS:JAAVVJ|G4P62_T022109"; product "transcript variant X3"; protein_id "KAF7215196.1"; exon_number "11";
CM025016.1	Genbank	start_codon	28889915	28889917	.	-	0	gene_id "G4P62_013343"; transcript_id "gnl|WGS:JAAVVJ|G4P62_T022109"; gbkey "CDS"; gene "pknox1"; locus_tag "G4P62_013343"; orig_transcript_id "gnl|WGS:JAAVVJ|G4P62_T022109"; product "transcript variant X3"; protein_id "KAF7215196.1"; exon_number "2";
CM025016.1	Genbank	stop_codon	28883579	28883581	.	-	0	gene_id "G4P62_013343"; transcript_id "gnl|WGS:JAAVVJ|G4P62_T022109"; gbkey "CDS"; gene "pknox1"; locus_tag "G4P62_013343"; orig_transcript_id "gnl|WGS:JAAVVJ|G4P62_T022109"; product "transcript variant X3"; protein_id "KAF7215196.1"; exon_number "11";
CM025016.1	Genbank	transcript	28883387	28891117	.	-	.	gene_id "G4P62_013343"; transcript_id "gnl|WGS:JAAVVJ|G4P62_T022110"; gbkey "mRNA"; gene "pknox1"; locus_tag "G4P62_013343"; note "transcript variant X4"; orig_protein_id "gnl|WGS:JAAVVJ|G4P62_P022110"; orig_transcript_id "gnl|WGS:JAAVVJ|G4P62_T022110"; product "PBX/knotted 1 homeobox 1"; transcript_biotype "mRNA";
CM025016.1	Genbank	exon	28890621	28891117	.	-	.	gene_id "G4P62_013343"; transcript_id "gnl|WGS:JAAVVJ|G4P62_T022110"; gene "pknox1"; locus_tag "G4P62_013343"; note "transcript variant X4"; orig_protein_id "gnl|WGS:JAAVVJ|G4P62_P022110"; orig_transcript_id "gnl|WGS:JAAVVJ|G4P62_T022110"; product "PBX/knotted 1 homeobox 1"; transcript_biotype "mRNA"; exon_number "1";
CM025016.1	Genbank	exon	28889867	28889979	.	-	.	gene_id "G4P62_013343"; transcript_id "gnl|WGS:JAAVVJ|G4P62_T022110"; gene "pknox1"; locus_tag "G4P62_013343"; note "transcript variant X4"; orig_protein_id "gnl|WGS:JAAVVJ|G4P62_P022110"; orig_transcript_id "gnl|WGS:JAAVVJ|G4P62_T022110"; product "PBX/knotted 1 homeobox 1"; transcript_biotype "mRNA"; exon_number "2";
CM025016.1	Genbank	exon	28888668	28888783	.	-	.	gene_id "G4P62_013343"; transcript_id "gnl|WGS:JAAVVJ|G4P62_T022110"; gene "pknox1"; locus_tag "G4P62_013343"; note "transcript variant X4"; orig_protein_id "gnl|WGS:JAAVVJ|G4P62_P022110"; orig_transcript_id "gnl|WGS:JAAVVJ|G4P62_T022110"; product "PBX/knotted 1 homeobox 1"; transcript_biotype "mRNA"; exon_number "3";
CM025016.1	Genbank	exon	28888390	28888561	.	-	.	gene_id "G4P62_013343"; transcript_id "gnl|WGS:JAAVVJ|G4P62_T022110"; gene "pknox1"; locus_tag "G4P62_013343"; note "transcript variant X4"; orig_protein_id "gnl|WGS:JAAVVJ|G4P62_P022110"; orig_transcript_id "gnl|WGS:JAAVVJ|G4P62_T022110"; product "PBX/knotted 1 homeobox 1"; transcript_biotype "mRNA"; exon_number "4";
CM025016.1	Genbank	exon	28886671	28886880	.	-	.	gene_id "G4P62_013343"; transcript_id "gnl|WGS:JAAVVJ|G4P62_T022110"; gene "pknox1"; locus_tag "G4P62_013343"; note "transcript variant X4"; orig_protein_id "gnl|WGS:JAAVVJ|G4P62_P022110"; orig_transcript_id "gnl|WGS:JAAVVJ|G4P62_T022110"; product "PBX/knotted 1 homeobox 1"; transcript_biotype "mRNA"; exon_number "5";
CM025016.1	Genbank	exon	28886480	28886597	.	-	.	gene_id "G4P62_013343"; transcript_id "gnl|WGS:JAAVVJ|G4P62_T022110"; gene "pknox1"; locus_tag "G4P62_013343"; note "transcript variant X4"; orig_protein_id "gnl|WGS:JAAVVJ|G4P62_P022110"; orig_transcript_id "gnl|WGS:JAAVVJ|G4P62_T022110"; product "PBX/knotted 1 homeobox 1"; transcript_biotype "mRNA"; exon_number "6";
CM025016.1	Genbank	exon	28886304	28886401	.	-	.	gene_id "G4P62_013343"; transcript_id "gnl|WGS:JAAVVJ|G4P62_T022110"; gene "pknox1"; locus_tag "G4P62_013343"; note "transcript variant X4"; orig_protein_id "gnl|WGS:JAAVVJ|G4P62_P022110"; orig_transcript_id "gnl|WGS:JAAVVJ|G4P62_T022110"; product "PBX/knotted 1 homeobox 1"; transcript_biotype "mRNA"; exon_number "7";
CM025016.1	Genbank	exon	28886067	28886195	.	-	.	gene_id "G4P62_013343"; transcript_id "gnl|WGS:JAAVVJ|G4P62_T022110"; gene "pknox1"; locus_tag "G4P62_013343"; note "transcript variant X4"; orig_protein_id "gnl|WGS:JAAVVJ|G4P62_P022110"; orig_transcript_id "gnl|WGS:JAAVVJ|G4P62_T022110"; product "PBX/knotted 1 homeobox 1"; transcript_biotype "mRNA"; exon_number "8";
CM025016.1	Genbank	exon	28885901	28885977	.	-	.	gene_id "G4P62_013343"; transcript_id "gnl|WGS:JAAVVJ|G4P62_T022110"; gene "pknox1"; locus_tag "G4P62_013343"; note "transcript variant X4"; orig_protein_id "gnl|WGS:JAAVVJ|G4P62_P022110"; orig_transcript_id "gnl|WGS:JAAVVJ|G4P62_T022110"; product "PBX/knotted 1 homeobox 1"; transcript_biotype "mRNA"; exon_number "9";
CM025016.1	Genbank	exon	28885408	28885574	.	-	.	gene_id "G4P62_013343"; transcript_id "gnl|WGS:JAAVVJ|G4P62_T022110"; gene "pknox1"; locus_tag "G4P62_013343"; note "transcript variant X4"; orig_protein_id "gnl|WGS:JAAVVJ|G4P62_P022110"; orig_transcript_id "gnl|WGS:JAAVVJ|G4P62_T022110"; product "PBX/knotted 1 homeobox 1"; transcript_biotype "mRNA"; exon_number "10";
CM025016.1	Genbank	exon	28883387	28883760	.	-	.	gene_id "G4P62_013343"; transcript_id "gnl|WGS:JAAVVJ|G4P62_T022110"; gene "pknox1"; locus_tag "G4P62_013343"; note "transcript variant X4"; orig_protein_id "gnl|WGS:JAAVVJ|G4P62_P022110"; orig_transcript_id "gnl|WGS:JAAVVJ|G4P62_T022110"; product "PBX/knotted 1 homeobox 1"; transcript_biotype "mRNA"; exon_number "11";
CM025016.1	Genbank	CDS	28889867	28889917	.	-	0	gene_id "G4P62_013343"; transcript_id "gnl|WGS:JAAVVJ|G4P62_T022110"; gbkey "CDS"; gene "pknox1"; locus_tag "G4P62_013343"; orig_transcript_id "gnl|WGS:JAAVVJ|G4P62_T022110"; product "transcript variant X4"; protein_id "KAF7215197.1"; exon_number "2";
CM025016.1	Genbank	CDS	28888668	28888783	.	-	0	gene_id "G4P62_013343"; transcript_id "gnl|WGS:JAAVVJ|G4P62_T022110"; gbkey "CDS"; gene "pknox1"; locus_tag "G4P62_013343"; orig_transcript_id "gnl|WGS:JAAVVJ|G4P62_T022110"; product "transcript variant X4"; protein_id "KAF7215197.1"; exon_number "3";
CM025016.1	Genbank	CDS	28888390	28888561	.	-	1	gene_id "G4P62_013343"; transcript_id "gnl|WGS:JAAVVJ|G4P62_T022110"; gbkey "CDS"; gene "pknox1"; locus_tag "G4P62_013343"; orig_transcript_id "gnl|WGS:JAAVVJ|G4P62_T022110"; product "transcript variant X4"; protein_id "KAF7215197.1"; exon_number "4";
CM025016.1	Genbank	CDS	28886671	28886880	.	-	0	gene_id "G4P62_013343"; transcript_id "gnl|WGS:JAAVVJ|G4P62_T022110"; gbkey "CDS"; gene "pknox1"; locus_tag "G4P62_013343"; orig_transcript_id "gnl|WGS:JAAVVJ|G4P62_T022110"; product "transcript variant X4"; protein_id "KAF7215197.1"; exon_number "5";
CM025016.1	Genbank	CDS	28886480	28886597	.	-	0	gene_id "G4P62_013343"; transcript_id "gnl|WGS:JAAVVJ|G4P62_T022110"; gbkey "CDS"; gene "pknox1"; locus_tag "G4P62_013343"; orig_transcript_id "gnl|WGS:JAAVVJ|G4P62_T022110"; product "transcript variant X4"; protein_id "KAF7215197.1"; exon_number "6";
CM025016.1	Genbank	CDS	28886304	28886401	.	-	2	gene_id "G4P62_013343"; transcript_id "gnl|WGS:JAAVVJ|G4P62_T022110"; gbkey "CDS"; gene "pknox1"; locus_tag "G4P62_013343"; orig_transcript_id "gnl|WGS:JAAVVJ|G4P62_T022110"; product "transcript variant X4"; protein_id "KAF7215197.1"; exon_number "7";
CM025016.1	Genbank	CDS	28886067	28886195	.	-	0	gene_id "G4P62_013343"; transcript_id "gnl|WGS:JAAVVJ|G4P62_T022110"; gbkey "CDS"; gene "pknox1"; locus_tag "G4P62_013343"; orig_transcript_id "gnl|WGS:JAAVVJ|G4P62_T022110"; product "transcript variant X4"; protein_id "KAF7215197.1"; exon_number "8";
CM025016.1	Genbank	CDS	28885901	28885977	.	-	0	gene_id "G4P62_013343"; transcript_id "gnl|WGS:JAAVVJ|G4P62_T022110"; gbkey "CDS"; gene "pknox1"; locus_tag "G4P62_013343"; orig_transcript_id "gnl|WGS:JAAVVJ|G4P62_T022110"; product "transcript variant X4"; protein_id "KAF7215197.1"; exon_number "9";
CM025016.1	Genbank	CDS	28885408	28885574	.	-	1	gene_id "G4P62_013343"; transcript_id "gnl|WGS:JAAVVJ|G4P62_T022110"; gbkey "CDS"; gene "pknox1"; locus_tag "G4P62_013343"; orig_transcript_id "gnl|WGS:JAAVVJ|G4P62_T022110"; product "transcript variant X4"; protein_id "KAF7215197.1"; exon_number "10";
CM025016.1	Genbank	CDS	28883582	28883760	.	-	2	gene_id "G4P62_013343"; transcript_id "gnl|WGS:JAAVVJ|G4P62_T022110"; gbkey "CDS"; gene "pknox1"; locus_tag "G4P62_013343"; orig_transcript_id "gnl|WGS:JAAVVJ|G4P62_T022110"; product "transcript variant X4"; protein_id "KAF7215197.1"; exon_number "11";
CM025016.1	Genbank	start_codon	28889915	28889917	.	-	0	gene_id "G4P62_013343"; transcript_id "gnl|WGS:JAAVVJ|G4P62_T022110"; gbkey "CDS"; gene "pknox1"; locus_tag "G4P62_013343"; orig_transcript_id "gnl|WGS:JAAVVJ|G4P62_T022110"; product "transcript variant X4"; protein_id "KAF7215197.1"; exon_number "2";
CM025016.1	Genbank	stop_codon	28883579	28883581	.	-	0	gene_id "G4P62_013343"; transcript_id "gnl|WGS:JAAVVJ|G4P62_T022110"; gbkey "CDS"; gene "pknox1"; locus_tag "G4P62_013343"; orig_transcript_id "gnl|WGS:JAAVVJ|G4P62_T022110"; product "transcript variant X4"; protein_id "KAF7215197.1"; exon_number "11";
CM025016.1	Genbank	transcript	28883387	28890614	.	-	.	gene_id "G4P62_013343"; transcript_id "gnl|WGS:JAAVVJ|G4P62_T022112"; gbkey "mRNA"; gene "pknox1"; locus_tag "G4P62_013343"; note "transcript variant X5"; orig_protein_id "gnl|WGS:JAAVVJ|G4P62_P022112"; orig_transcript_id "gnl|WGS:JAAVVJ|G4P62_T022112"; product "PBX/knotted 1 homeobox 1"; transcript_biotype "mRNA";
CM025016.1	Genbank	exon	28890294	28890614	.	-	.	gene_id "G4P62_013343"; transcript_id "gnl|WGS:JAAVVJ|G4P62_T022112"; gene "pknox1"; locus_tag "G4P62_013343"; note "transcript variant X5"; orig_protein_id "gnl|WGS:JAAVVJ|G4P62_P022112"; orig_transcript_id "gnl|WGS:JAAVVJ|G4P62_T022112"; product "PBX/knotted 1 homeobox 1"; transcript_biotype "mRNA"; exon_number "1";
CM025016.1	Genbank	exon	28889867	28889979	.	-	.	gene_id "G4P62_013343"; transcript_id "gnl|WGS:JAAVVJ|G4P62_T022112"; gene "pknox1"; locus_tag "G4P62_013343"; note "transcript variant X5"; orig_protein_id "gnl|WGS:JAAVVJ|G4P62_P022112"; orig_transcript_id "gnl|WGS:JAAVVJ|G4P62_T022112"; product "PBX/knotted 1 homeobox 1"; transcript_biotype "mRNA"; exon_number "2";
CM025016.1	Genbank	exon	28888668	28888783	.	-	.	gene_id "G4P62_013343"; transcript_id "gnl|WGS:JAAVVJ|G4P62_T022112"; gene "pknox1"; locus_tag "G4P62_013343"; note "transcript variant X5"; orig_protein_id "gnl|WGS:JAAVVJ|G4P62_P022112"; orig_transcript_id "gnl|WGS:JAAVVJ|G4P62_T022112"; product "PBX/knotted 1 homeobox 1"; transcript_biotype "mRNA"; exon_number "3";
CM025016.1	Genbank	exon	28888390	28888561	.	-	.	gene_id "G4P62_013343"; transcript_id "gnl|WGS:JAAVVJ|G4P62_T022112"; gene "pknox1"; locus_tag "G4P62_013343"; note "transcript variant X5"; orig_protein_id "gnl|WGS:JAAVVJ|G4P62_P022112"; orig_transcript_id "gnl|WGS:JAAVVJ|G4P62_T022112"; product "PBX/knotted 1 homeobox 1"; transcript_biotype "mRNA"; exon_number "4";
CM025016.1	Genbank	exon	28886671	28886880	.	-	.	gene_id "G4P62_013343"; transcript_id "gnl|WGS:JAAVVJ|G4P62_T022112"; gene "pknox1"; locus_tag "G4P62_013343"; note "transcript variant X5"; orig_protein_id "gnl|WGS:JAAVVJ|G4P62_P022112"; orig_transcript_id "gnl|WGS:JAAVVJ|G4P62_T022112"; product "PBX/knotted 1 homeobox 1"; transcript_biotype "mRNA"; exon_number "5";
CM025016.1	Genbank	exon	28886480	28886597	.	-	.	gene_id "G4P62_013343"; transcript_id "gnl|WGS:JAAVVJ|G4P62_T022112"; gene "pknox1"; locus_tag "G4P62_013343"; note "transcript variant X5"; orig_protein_id "gnl|WGS:JAAVVJ|G4P62_P022112"; orig_transcript_id "gnl|WGS:JAAVVJ|G4P62_T022112"; product "PBX/knotted 1 homeobox 1"; transcript_biotype "mRNA"; exon_number "6";
CM025016.1	Genbank	exon	28886304	28886401	.	-	.	gene_id "G4P62_013343"; transcript_id "gnl|WGS:JAAVVJ|G4P62_T022112"; gene "pknox1"; locus_tag "G4P62_013343"; note "transcript variant X5"; orig_protein_id "gnl|WGS:JAAVVJ|G4P62_P022112"; orig_transcript_id "gnl|WGS:JAAVVJ|G4P62_T022112"; product "PBX/knotted 1 homeobox 1"; transcript_biotype "mRNA"; exon_number "7";
CM025016.1	Genbank	exon	28886067	28886195	.	-	.	gene_id "G4P62_013343"; transcript_id "gnl|WGS:JAAVVJ|G4P62_T022112"; gene "pknox1"; locus_tag "G4P62_013343"; note "transcript variant X5"; orig_protein_id "gnl|WGS:JAAVVJ|G4P62_P022112"; orig_transcript_id "gnl|WGS:JAAVVJ|G4P62_T022112"; product "PBX/knotted 1 homeobox 1"; transcript_biotype "mRNA"; exon_number "8";
CM025016.1	Genbank	exon	28885901	28885977	.	-	.	gene_id "G4P62_013343"; transcript_id "gnl|WGS:JAAVVJ|G4P62_T022112"; gene "pknox1"; locus_tag "G4P62_013343"; note "transcript variant X5"; orig_protein_id "gnl|WGS:JAAVVJ|G4P62_P022112"; orig_transcript_id "gnl|WGS:JAAVVJ|G4P62_T022112"; product "PBX/knotted 1 homeobox 1"; transcript_biotype "mRNA"; exon_number "9";
CM025016.1	Genbank	exon	28885408	28885574	.	-	.	gene_id "G4P62_013343"; transcript_id "gnl|WGS:JAAVVJ|G4P62_T022112"; gene "pknox1"; locus_tag "G4P62_013343"; note "transcript variant X5"; orig_protein_id "gnl|WGS:JAAVVJ|G4P62_P022112"; orig_transcript_id "gnl|WGS:JAAVVJ|G4P62_T022112"; product "PBX/knotted 1 homeobox 1"; transcript_biotype "mRNA"; exon_number "10";
CM025016.1	Genbank	exon	28883387	28883760	.	-	.	gene_id "G4P62_013343"; transcript_id "gnl|WGS:JAAVVJ|G4P62_T022112"; gene "pknox1"; locus_tag "G4P62_013343"; note "transcript variant X5"; orig_protein_id "gnl|WGS:JAAVVJ|G4P62_P022112"; orig_transcript_id "gnl|WGS:JAAVVJ|G4P62_T022112"; product "PBX/knotted 1 homeobox 1"; transcript_biotype "mRNA"; exon_number "11";
CM025016.1	Genbank	CDS	28889867	28889917	.	-	0	gene_id "G4P62_013343"; transcript_id "gnl|WGS:JAAVVJ|G4P62_T022112"; gbkey "CDS"; gene "pknox1"; locus_tag "G4P62_013343"; orig_transcript_id "gnl|WGS:JAAVVJ|G4P62_T022112"; product "transcript variant X5"; protein_id "KAF7215199.1"; exon_number "2";
CM025016.1	Genbank	CDS	28888668	28888783	.	-	0	gene_id "G4P62_013343"; transcript_id "gnl|WGS:JAAVVJ|G4P62_T022112"; gbkey "CDS"; gene "pknox1"; locus_tag "G4P62_013343"; orig_transcript_id "gnl|WGS:JAAVVJ|G4P62_T022112"; product "transcript variant X5"; protein_id "KAF7215199.1"; exon_number "3";
CM025016.1	Genbank	CDS	28888390	28888561	.	-	1	gene_id "G4P62_013343"; transcript_id "gnl|WGS:JAAVVJ|G4P62_T022112"; gbkey "CDS"; gene "pknox1"; locus_tag "G4P62_013343"; orig_transcript_id "gnl|WGS:JAAVVJ|G4P62_T022112"; product "transcript variant X5"; protein_id "KAF7215199.1"; exon_number "4";
CM025016.1	Genbank	CDS	28886671	28886880	.	-	0	gene_id "G4P62_013343"; transcript_id "gnl|WGS:JAAVVJ|G4P62_T022112"; gbkey "CDS"; gene "pknox1"; locus_tag "G4P62_013343"; orig_transcript_id "gnl|WGS:JAAVVJ|G4P62_T022112"; product "transcript variant X5"; protein_id "KAF7215199.1"; exon_number "5";
CM025016.1	Genbank	CDS	28886480	28886597	.	-	0	gene_id "G4P62_013343"; transcript_id "gnl|WGS:JAAVVJ|G4P62_T022112"; gbkey "CDS"; gene "pknox1"; locus_tag "G4P62_013343"; orig_transcript_id "gnl|WGS:JAAVVJ|G4P62_T022112"; product "transcript variant X5"; protein_id "KAF7215199.1"; exon_number "6";
CM025016.1	Genbank	CDS	28886304	28886401	.	-	2	gene_id "G4P62_013343"; transcript_id "gnl|WGS:JAAVVJ|G4P62_T022112"; gbkey "CDS"; gene "pknox1"; locus_tag "G4P62_013343"; orig_transcript_id "gnl|WGS:JAAVVJ|G4P62_T022112"; product "transcript variant X5"; protein_id "KAF7215199.1"; exon_number "7";
CM025016.1	Genbank	CDS	28886067	28886195	.	-	0	gene_id "G4P62_013343"; transcript_id "gnl|WGS:JAAVVJ|G4P62_T022112"; gbkey "CDS"; gene "pknox1"; locus_tag "G4P62_013343"; orig_transcript_id "gnl|WGS:JAAVVJ|G4P62_T022112"; product "transcript variant X5"; protein_id "KAF7215199.1"; exon_number "8";
CM025016.1	Genbank	CDS	28885901	28885977	.	-	0	gene_id "G4P62_013343"; transcript_id "gnl|WGS:JAAVVJ|G4P62_T022112"; gbkey "CDS"; gene "pknox1"; locus_tag "G4P62_013343"; orig_transcript_id "gnl|WGS:JAAVVJ|G4P62_T022112"; product "transcript variant X5"; protein_id "KAF7215199.1"; exon_number "9";
CM025016.1	Genbank	CDS	28885408	28885574	.	-	1	gene_id "G4P62_013343"; transcript_id "gnl|WGS:JAAVVJ|G4P62_T022112"; gbkey "CDS"; gene "pknox1"; locus_tag "G4P62_013343"; orig_transcript_id "gnl|WGS:JAAVVJ|G4P62_T022112"; product "transcript variant X5"; protein_id "KAF7215199.1"; exon_number "10";
CM025016.1	Genbank	CDS	28883582	28883760	.	-	2	gene_id "G4P62_013343"; transcript_id "gnl|WGS:JAAVVJ|G4P62_T022112"; gbkey "CDS"; gene "pknox1"; locus_tag "G4P62_013343"; orig_transcript_id "gnl|WGS:JAAVVJ|G4P62_T022112"; product "transcript variant X5"; protein_id "KAF7215199.1"; exon_number "11";
CM025016.1	Genbank	start_codon	28889915	28889917	.	-	0	gene_id "G4P62_013343"; transcript_id "gnl|WGS:JAAVVJ|G4P62_T022112"; gbkey "CDS"; gene "pknox1"; locus_tag "G4P62_013343"; orig_transcript_id "gnl|WGS:JAAVVJ|G4P62_T022112"; product "transcript variant X5"; protein_id "KAF7215199.1"; exon_number "2";
CM025016.1	Genbank	stop_codon	28883579	28883581	.	-	0	gene_id "G4P62_013343"; transcript_id "gnl|WGS:JAAVVJ|G4P62_T022112"; gbkey "CDS"; gene "pknox1"; locus_tag "G4P62_013343"; orig_transcript_id "gnl|WGS:JAAVVJ|G4P62_T022112"; product "transcript variant X5"; protein_id "KAF7215199.1"; exon_number "11";
CM025016.1	Genbank	transcript	28883387	28890614	.	-	.	gene_id "G4P62_013343"; transcript_id "gnl|WGS:JAAVVJ|G4P62_T022111"; gbkey "mRNA"; gene "pknox1"; locus_tag "G4P62_013343"; note "transcript variant X1"; orig_protein_id "gnl|WGS:JAAVVJ|G4P62_P022111"; orig_transcript_id "gnl|WGS:JAAVVJ|G4P62_T022111"; product "PBX/knotted 1 homeobox 1"; transcript_biotype "mRNA";
CM025016.1	Genbank	exon	28889867	28890614	.	-	.	gene_id "G4P62_013343"; transcript_id "gnl|WGS:JAAVVJ|G4P62_T022111"; gene "pknox1"; locus_tag "G4P62_013343"; note "transcript variant X1"; orig_protein_id "gnl|WGS:JAAVVJ|G4P62_P022111"; orig_transcript_id "gnl|WGS:JAAVVJ|G4P62_T022111"; product "PBX/knotted 1 homeobox 1"; transcript_biotype "mRNA"; exon_number "1";
CM025016.1	Genbank	exon	28888668	28888783	.	-	.	gene_id "G4P62_013343"; transcript_id "gnl|WGS:JAAVVJ|G4P62_T022111"; gene "pknox1"; locus_tag "G4P62_013343"; note "transcript variant X1"; orig_protein_id "gnl|WGS:JAAVVJ|G4P62_P022111"; orig_transcript_id "gnl|WGS:JAAVVJ|G4P62_T022111"; product "PBX/knotted 1 homeobox 1"; transcript_biotype "mRNA"; exon_number "2";
CM025016.1	Genbank	exon	28888390	28888561	.	-	.	gene_id "G4P62_013343"; transcript_id "gnl|WGS:JAAVVJ|G4P62_T022111"; gene "pknox1"; locus_tag "G4P62_013343"; note "transcript variant X1"; orig_protein_id "gnl|WGS:JAAVVJ|G4P62_P022111"; orig_transcript_id "gnl|WGS:JAAVVJ|G4P62_T022111"; product "PBX/knotted 1 homeobox 1"; transcript_biotype "mRNA"; exon_number "3";
CM025016.1	Genbank	exon	28886680	28886880	.	-	.	gene_id "G4P62_013343"; transcript_id "gnl|WGS:JAAVVJ|G4P62_T022111"; gene "pknox1"; locus_tag "G4P62_013343"; note "transcript variant X1"; orig_protein_id "gnl|WGS:JAAVVJ|G4P62_P022111"; orig_transcript_id "gnl|WGS:JAAVVJ|G4P62_T022111"; product "PBX/knotted 1 homeobox 1"; transcript_biotype "mRNA"; exon_number "4";
CM025016.1	Genbank	exon	28886480	28886597	.	-	.	gene_id "G4P62_013343"; transcript_id "gnl|WGS:JAAVVJ|G4P62_T022111"; gene "pknox1"; locus_tag "G4P62_013343"; note "transcript variant X1"; orig_protein_id "gnl|WGS:JAAVVJ|G4P62_P022111"; orig_transcript_id "gnl|WGS:JAAVVJ|G4P62_T022111"; product "PBX/knotted 1 homeobox 1"; transcript_biotype "mRNA"; exon_number "5";
CM025016.1	Genbank	exon	28886304	28886401	.	-	.	gene_id "G4P62_013343"; transcript_id "gnl|WGS:JAAVVJ|G4P62_T022111"; gene "pknox1"; locus_tag "G4P62_013343"; note "transcript variant X1"; orig_protein_id "gnl|WGS:JAAVVJ|G4P62_P022111"; orig_transcript_id "gnl|WGS:JAAVVJ|G4P62_T022111"; product "PBX/knotted 1 homeobox 1"; transcript_biotype "mRNA"; exon_number "6";
CM025016.1	Genbank	exon	28886067	28886195	.	-	.	gene_id "G4P62_013343"; transcript_id "gnl|WGS:JAAVVJ|G4P62_T022111"; gene "pknox1"; locus_tag "G4P62_013343"; note "transcript variant X1"; orig_protein_id "gnl|WGS:JAAVVJ|G4P62_P022111"; orig_transcript_id "gnl|WGS:JAAVVJ|G4P62_T022111"; product "PBX/knotted 1 homeobox 1"; transcript_biotype "mRNA"; exon_number "7";
CM025016.1	Genbank	exon	28885901	28885977	.	-	.	gene_id "G4P62_013343"; transcript_id "gnl|WGS:JAAVVJ|G4P62_T022111"; gene "pknox1"; locus_tag "G4P62_013343"; note "transcript variant X1"; orig_protein_id "gnl|WGS:JAAVVJ|G4P62_P022111"; orig_transcript_id "gnl|WGS:JAAVVJ|G4P62_T022111"; product "PBX/knotted 1 homeobox 1"; transcript_biotype "mRNA"; exon_number "8";
CM025016.1	Genbank	exon	28885408	28885574	.	-	.	gene_id "G4P62_013343"; transcript_id "gnl|WGS:JAAVVJ|G4P62_T022111"; gene "pknox1"; locus_tag "G4P62_013343"; note "transcript variant X1"; orig_protein_id "gnl|WGS:JAAVVJ|G4P62_P022111"; orig_transcript_id "gnl|WGS:JAAVVJ|G4P62_T022111"; product "PBX/knotted 1 homeobox 1"; transcript_biotype "mRNA"; exon_number "9";
CM025016.1	Genbank	exon	28883387	28883760	.	-	.	gene_id "G4P62_013343"; transcript_id "gnl|WGS:JAAVVJ|G4P62_T022111"; gene "pknox1"; locus_tag "G4P62_013343"; note "transcript variant X1"; orig_protein_id "gnl|WGS:JAAVVJ|G4P62_P022111"; orig_transcript_id "gnl|WGS:JAAVVJ|G4P62_T022111"; product "PBX/knotted 1 homeobox 1"; transcript_biotype "mRNA"; exon_number "10";
CM025016.1	Genbank	CDS	28889867	28890064	.	-	0	gene_id "G4P62_013343"; transcript_id "gnl|WGS:JAAVVJ|G4P62_T022111"; gbkey "CDS"; gene "pknox1"; locus_tag "G4P62_013343"; orig_transcript_id "gnl|WGS:JAAVVJ|G4P62_T022111"; product "transcript variant X1"; protein_id "KAF7215198.1"; exon_number "1";
CM025016.1	Genbank	CDS	28888668	28888783	.	-	0	gene_id "G4P62_013343"; transcript_id "gnl|WGS:JAAVVJ|G4P62_T022111"; gbkey "CDS"; gene "pknox1"; locus_tag "G4P62_013343"; orig_transcript_id "gnl|WGS:JAAVVJ|G4P62_T022111"; product "transcript variant X1"; protein_id "KAF7215198.1"; exon_number "2";
CM025016.1	Genbank	CDS	28888390	28888561	.	-	1	gene_id "G4P62_013343"; transcript_id "gnl|WGS:JAAVVJ|G4P62_T022111"; gbkey "CDS"; gene "pknox1"; locus_tag "G4P62_013343"; orig_transcript_id "gnl|WGS:JAAVVJ|G4P62_T022111"; product "transcript variant X1"; protein_id "KAF7215198.1"; exon_number "3";
CM025016.1	Genbank	CDS	28886680	28886880	.	-	0	gene_id "G4P62_013343"; transcript_id "gnl|WGS:JAAVVJ|G4P62_T022111"; gbkey "CDS"; gene "pknox1"; locus_tag "G4P62_013343"; orig_transcript_id "gnl|WGS:JAAVVJ|G4P62_T022111"; product "transcript variant X1"; protein_id "KAF7215198.1"; exon_number "4";
CM025016.1	Genbank	CDS	28886480	28886597	.	-	0	gene_id "G4P62_013343"; transcript_id "gnl|WGS:JAAVVJ|G4P62_T022111"; gbkey "CDS"; gene "pknox1"; locus_tag "G4P62_013343"; orig_transcript_id "gnl|WGS:JAAVVJ|G4P62_T022111"; product "transcript variant X1"; protein_id "KAF7215198.1"; exon_number "5";
CM025016.1	Genbank	CDS	28886304	28886401	.	-	2	gene_id "G4P62_013343"; transcript_id "gnl|WGS:JAAVVJ|G4P62_T022111"; gbkey "CDS"; gene "pknox1"; locus_tag "G4P62_013343"; orig_transcript_id "gnl|WGS:JAAVVJ|G4P62_T022111"; product "transcript variant X1"; protein_id "KAF7215198.1"; exon_number "6";
CM025016.1	Genbank	CDS	28886067	28886195	.	-	0	gene_id "G4P62_013343"; transcript_id "gnl|WGS:JAAVVJ|G4P62_T022111"; gbkey "CDS"; gene "pknox1"; locus_tag "G4P62_013343"; orig_transcript_id "gnl|WGS:JAAVVJ|G4P62_T022111"; product "transcript variant X1"; protein_id "KAF7215198.1"; exon_number "7";
CM025016.1	Genbank	CDS	28885901	28885977	.	-	0	gene_id "G4P62_013343"; transcript_id "gnl|WGS:JAAVVJ|G4P62_T022111"; gbkey "CDS"; gene "pknox1"; locus_tag "G4P62_013343"; orig_transcript_id "gnl|WGS:JAAVVJ|G4P62_T022111"; product "transcript variant X1"; protein_id "KAF7215198.1"; exon_number "8";
CM025016.1	Genbank	CDS	28885408	28885574	.	-	1	gene_id "G4P62_013343"; transcript_id "gnl|WGS:JAAVVJ|G4P62_T022111"; gbkey "CDS"; gene "pknox1"; locus_tag "G4P62_013343"; orig_transcript_id "gnl|WGS:JAAVVJ|G4P62_T022111"; product "transcript variant X1"; protein_id "KAF7215198.1"; exon_number "9";
CM025016.1	Genbank	CDS	28883582	28883760	.	-	2	gene_id "G4P62_013343"; transcript_id "gnl|WGS:JAAVVJ|G4P62_T022111"; gbkey "CDS"; gene "pknox1"; locus_tag "G4P62_013343"; orig_transcript_id "gnl|WGS:JAAVVJ|G4P62_T022111"; product "transcript variant X1"; protein_id "KAF7215198.1"; exon_number "10";
CM025016.1	Genbank	start_codon	28890062	28890064	.	-	0	gene_id "G4P62_013343"; transcript_id "gnl|WGS:JAAVVJ|G4P62_T022111"; gbkey "CDS"; gene "pknox1"; locus_tag "G4P62_013343"; orig_transcript_id "gnl|WGS:JAAVVJ|G4P62_T022111"; product "transcript variant X1"; protein_id "KAF7215198.1"; exon_number "1";
CM025016.1	Genbank	stop_codon	28883579	28883581	.	-	0	gene_id "G4P62_013343"; transcript_id "gnl|WGS:JAAVVJ|G4P62_T022111"; gbkey "CDS"; gene "pknox1"; locus_tag "G4P62_013343"; orig_transcript_id "gnl|WGS:JAAVVJ|G4P62_T022111"; product "transcript variant X1"; protein_id "KAF7215198.1"; exon_number "10";
CM025016.1	Genbank	transcript	28883387	28889646	.	-	.	gene_id "G4P62_013343"; transcript_id "gnl|WGS:JAAVVJ|G4P62_T022113"; gbkey "mRNA"; gene "pknox1"; locus_tag "G4P62_013343"; note "transcript variant X2"; orig_protein_id "gnl|WGS:JAAVVJ|G4P62_P022113"; orig_transcript_id "gnl|WGS:JAAVVJ|G4P62_T022113"; product "PBX/knotted 1 homeobox 1"; transcript_biotype "mRNA";
CM025016.1	Genbank	exon	28889293	28889646	.	-	.	gene_id "G4P62_013343"; transcript_id "gnl|WGS:JAAVVJ|G4P62_T022113"; gene "pknox1"; locus_tag "G4P62_013343"; note "transcript variant X2"; orig_protein_id "gnl|WGS:JAAVVJ|G4P62_P022113"; orig_transcript_id "gnl|WGS:JAAVVJ|G4P62_T022113"; product "PBX/knotted 1 homeobox 1"; transcript_biotype "mRNA"; exon_number "1";
CM025016.1	Genbank	exon	28888668	28888783	.	-	.	gene_id "G4P62_013343"; transcript_id "gnl|WGS:JAAVVJ|G4P62_T022113"; gene "pknox1"; locus_tag "G4P62_013343"; note "transcript variant X2"; orig_protein_id "gnl|WGS:JAAVVJ|G4P62_P022113"; orig_transcript_id "gnl|WGS:JAAVVJ|G4P62_T022113"; product "PBX/knotted 1 homeobox 1"; transcript_biotype "mRNA"; exon_number "2";
CM025016.1	Genbank	exon	28888390	28888561	.	-	.	gene_id "G4P62_013343"; transcript_id "gnl|WGS:JAAVVJ|G4P62_T022113"; gene "pknox1"; locus_tag "G4P62_013343"; note "transcript variant X2"; orig_protein_id "gnl|WGS:JAAVVJ|G4P62_P022113"; orig_transcript_id "gnl|WGS:JAAVVJ|G4P62_T022113"; product "PBX/knotted 1 homeobox 1"; transcript_biotype "mRNA"; exon_number "3";
CM025016.1	Genbank	exon	28886671	28886880	.	-	.	gene_id "G4P62_013343"; transcript_id "gnl|WGS:JAAVVJ|G4P62_T022113"; gene "pknox1"; locus_tag "G4P62_013343"; note "transcript variant X2"; orig_protein_id "gnl|WGS:JAAVVJ|G4P62_P022113"; orig_transcript_id "gnl|WGS:JAAVVJ|G4P62_T022113"; product "PBX/knotted 1 homeobox 1"; transcript_biotype "mRNA"; exon_number "4";
CM025016.1	Genbank	exon	28886480	28886597	.	-	.	gene_id "G4P62_013343"; transcript_id "gnl|WGS:JAAVVJ|G4P62_T022113"; gene "pknox1"; locus_tag "G4P62_013343"; note "transcript variant X2"; orig_protein_id "gnl|WGS:JAAVVJ|G4P62_P022113"; orig_transcript_id "gnl|WGS:JAAVVJ|G4P62_T022113"; product "PBX/knotted 1 homeobox 1"; transcript_biotype "mRNA"; exon_number "5";
CM025016.1	Genbank	exon	28886304	28886401	.	-	.	gene_id "G4P62_013343"; transcript_id "gnl|WGS:JAAVVJ|G4P62_T022113"; gene "pknox1"; locus_tag "G4P62_013343"; note "transcript variant X2"; orig_protein_id "gnl|WGS:JAAVVJ|G4P62_P022113"; orig_transcript_id "gnl|WGS:JAAVVJ|G4P62_T022113"; product "PBX/knotted 1 homeobox 1"; transcript_biotype "mRNA"; exon_number "6";
CM025016.1	Genbank	exon	28886067	28886195	.	-	.	gene_id "G4P62_013343"; transcript_id "gnl|WGS:JAAVVJ|G4P62_T022113"; gene "pknox1"; locus_tag "G4P62_013343"; note "transcript variant X2"; orig_protein_id "gnl|WGS:JAAVVJ|G4P62_P022113"; orig_transcript_id "gnl|WGS:JAAVVJ|G4P62_T022113"; product "PBX/knotted 1 homeobox 1"; transcript_biotype "mRNA"; exon_number "7";
CM025016.1	Genbank	exon	28885901	28885977	.	-	.	gene_id "G4P62_013343"; transcript_id "gnl|WGS:JAAVVJ|G4P62_T022113"; gene "pknox1"; locus_tag "G4P62_013343"; note "transcript variant X2"; orig_protein_id "gnl|WGS:JAAVVJ|G4P62_P022113"; orig_transcript_id "gnl|WGS:JAAVVJ|G4P62_T022113"; product "PBX/knotted 1 homeobox 1"; transcript_biotype "mRNA"; exon_number "8";
CM025016.1	Genbank	exon	28885408	28885574	.	-	.	gene_id "G4P62_013343"; transcript_id "gnl|WGS:JAAVVJ|G4P62_T022113"; gene "pknox1"; locus_tag "G4P62_013343"; note "transcript variant X2"; orig_protein_id "gnl|WGS:JAAVVJ|G4P62_P022113"; orig_transcript_id "gnl|WGS:JAAVVJ|G4P62_T022113"; product "PBX/knotted 1 homeobox 1"; transcript_biotype "mRNA"; exon_number "9";
CM025016.1	Genbank	exon	28883387	28883760	.	-	.	gene_id "G4P62_013343"; transcript_id "gnl|WGS:JAAVVJ|G4P62_T022113"; gene "pknox1"; locus_tag "G4P62_013343"; note "transcript variant X2"; orig_protein_id "gnl|WGS:JAAVVJ|G4P62_P022113"; orig_transcript_id "gnl|WGS:JAAVVJ|G4P62_T022113"; product "PBX/knotted 1 homeobox 1"; transcript_biotype "mRNA"; exon_number "10";
CM025016.1	Genbank	CDS	28889293	28889352	.	-	0	gene_id "G4P62_013343"; transcript_id "gnl|WGS:JAAVVJ|G4P62_T022113"; gbkey "CDS"; gene "pknox1"; locus_tag "G4P62_013343"; orig_transcript_id "gnl|WGS:JAAVVJ|G4P62_T022113"; product "transcript variant X2"; protein_id "KAF7215200.1"; exon_number "1";
CM025016.1	Genbank	CDS	28888668	28888783	.	-	0	gene_id "G4P62_013343"; transcript_id "gnl|WGS:JAAVVJ|G4P62_T022113"; gbkey "CDS"; gene "pknox1"; locus_tag "G4P62_013343"; orig_transcript_id "gnl|WGS:JAAVVJ|G4P62_T022113"; product "transcript variant X2"; protein_id "KAF7215200.1"; exon_number "2";
CM025016.1	Genbank	CDS	28888390	28888561	.	-	1	gene_id "G4P62_013343"; transcript_id "gnl|WGS:JAAVVJ|G4P62_T022113"; gbkey "CDS"; gene "pknox1"; locus_tag "G4P62_013343"; orig_transcript_id "gnl|WGS:JAAVVJ|G4P62_T022113"; product "transcript variant X2"; protein_id "KAF7215200.1"; exon_number "3";
CM025016.1	Genbank	CDS	28886671	28886880	.	-	0	gene_id "G4P62_013343"; transcript_id "gnl|WGS:JAAVVJ|G4P62_T022113"; gbkey "CDS"; gene "pknox1"; locus_tag "G4P62_013343"; orig_transcript_id "gnl|WGS:JAAVVJ|G4P62_T022113"; product "transcript variant X2"; protein_id "KAF7215200.1"; exon_number "4";
CM025016.1	Genbank	CDS	28886480	28886597	.	-	0	gene_id "G4P62_013343"; transcript_id "gnl|WGS:JAAVVJ|G4P62_T022113"; gbkey "CDS"; gene "pknox1"; locus_tag "G4P62_013343"; orig_transcript_id "gnl|WGS:JAAVVJ|G4P62_T022113"; product "transcript variant X2"; protein_id "KAF7215200.1"; exon_number "5";
CM025016.1	Genbank	CDS	28886304	28886401	.	-	2	gene_id "G4P62_013343"; transcript_id "gnl|WGS:JAAVVJ|G4P62_T022113"; gbkey "CDS"; gene "pknox1"; locus_tag "G4P62_013343"; orig_transcript_id "gnl|WGS:JAAVVJ|G4P62_T022113"; product "transcript variant X2"; protein_id "KAF7215200.1"; exon_number "6";
CM025016.1	Genbank	CDS	28886067	28886195	.	-	0	gene_id "G4P62_013343"; transcript_id "gnl|WGS:JAAVVJ|G4P62_T022113"; gbkey "CDS"; gene "pknox1"; locus_tag "G4P62_013343"; orig_transcript_id "gnl|WGS:JAAVVJ|G4P62_T022113"; product "transcript variant X2"; protein_id "KAF7215200.1"; exon_number "7";
CM025016.1	Genbank	CDS	28885901	28885977	.	-	0	gene_id "G4P62_013343"; transcript_id "gnl|WGS:JAAVVJ|G4P62_T022113"; gbkey "CDS"; gene "pknox1"; locus_tag "G4P62_013343"; orig_transcript_id "gnl|WGS:JAAVVJ|G4P62_T022113"; product "transcript variant X2"; protein_id "KAF7215200.1"; exon_number "8";
CM025016.1	Genbank	CDS	28885408	28885574	.	-	1	gene_id "G4P62_013343"; transcript_id "gnl|WGS:JAAVVJ|G4P62_T022113"; gbkey "CDS"; gene "pknox1"; locus_tag "G4P62_013343"; orig_transcript_id "gnl|WGS:JAAVVJ|G4P62_T022113"; product "transcript variant X2"; protein_id "KAF7215200.1"; exon_number "9";
CM025016.1	Genbank	CDS	28883582	28883760	.	-	2	gene_id "G4P62_013343"; transcript_id "gnl|WGS:JAAVVJ|G4P62_T022113"; gbkey "CDS"; gene "pknox1"; locus_tag "G4P62_013343"; orig_transcript_id "gnl|WGS:JAAVVJ|G4P62_T022113"; product "transcript variant X2"; protein_id "KAF7215200.1"; exon_number "10";
CM025016.1	Genbank	start_codon	28889350	28889352	.	-	0	gene_id "G4P62_013343"; transcript_id "gnl|WGS:JAAVVJ|G4P62_T022113"; gbkey "CDS"; gene "pknox1"; locus_tag "G4P62_013343"; orig_transcript_id "gnl|WGS:JAAVVJ|G4P62_T022113"; product "transcript variant X2"; protein_id "KAF7215200.1"; exon_number "1";
CM025016.1	Genbank	stop_codon	28883579	28883581	.	-	0	gene_id "G4P62_013343"; transcript_id "gnl|WGS:JAAVVJ|G4P62_T022113"; gbkey "CDS"; gene "pknox1"; locus_tag "G4P62_013343"; orig_transcript_id "gnl|WGS:JAAVVJ|G4P62_T022113"; product "transcript variant X2"; protein_id "KAF7215200.1"; exon_number "10";
CM025016.1	Genbank	gene	28891441	28905889	.	-	.	gene_id "G4P62_013342"; transcript_id ""; description "ice-structuring glycoprotein-like isoform X1"; gbkey "Gene"; gene_biotype "protein_coding"; locus_tag "G4P62_013342"; note "LOC107389546";
CM025016.1	Genbank	transcript	28891441	28905889	.	-	.	gene_id "G4P62_013342"; transcript_id "gnl|WGS:JAAVVJ|G4P62_T022106"; gbkey "mRNA"; locus_tag "G4P62_013342"; note "transcript variant X3"; orig_protein_id "gnl|WGS:JAAVVJ|G4P62_P022106"; orig_transcript_id "gnl|WGS:JAAVVJ|G4P62_T022106"; product "ice-structuring glycoprotein-like"; transcript_biotype "mRNA";
CM025016.1	Genbank	exon	28905807	28905889	.	-	.	gene_id "G4P62_013342"; transcript_id "gnl|WGS:JAAVVJ|G4P62_T022106"; locus_tag "G4P62_013342"; note "transcript variant X3"; orig_protein_id "gnl|WGS:JAAVVJ|G4P62_P022106"; orig_transcript_id "gnl|WGS:JAAVVJ|G4P62_T022106"; product "ice-structuring glycoprotein-like"; transcript_biotype "mRNA"; exon_number "1";
CM025016.1	Genbank	exon	28904556	28904667	.	-	.	gene_id "G4P62_013342"; transcript_id "gnl|WGS:JAAVVJ|G4P62_T022106"; locus_tag "G4P62_013342"; note "transcript variant X3"; orig_protein_id "gnl|WGS:JAAVVJ|G4P62_P022106"; orig_transcript_id "gnl|WGS:JAAVVJ|G4P62_T022106"; product "ice-structuring glycoprotein-like"; transcript_biotype "mRNA"; exon_number "2";
CM025016.1	Genbank	exon	28892970	28893911	.	-	.	gene_id "G4P62_013342"; transcript_id "gnl|WGS:JAAVVJ|G4P62_T022106"; locus_tag "G4P62_013342"; note "transcript variant X3"; orig_protein_id "gnl|WGS:JAAVVJ|G4P62_P022106"; orig_transcript_id "gnl|WGS:JAAVVJ|G4P62_T022106"; product "ice-structuring glycoprotein-like"; transcript_biotype "mRNA"; exon_number "3";
CM025016.1	Genbank	exon	28892577	28892777	.	-	.	gene_id "G4P62_013342"; transcript_id "gnl|WGS:JAAVVJ|G4P62_T022106"; locus_tag "G4P62_013342"; note "transcript variant X3"; orig_protein_id "gnl|WGS:JAAVVJ|G4P62_P022106"; orig_transcript_id "gnl|WGS:JAAVVJ|G4P62_T022106"; product "ice-structuring glycoprotein-like"; transcript_biotype "mRNA"; exon_number "4";
CM025016.1	Genbank	exon	28891441	28891685	.	-	.	gene_id "G4P62_013342"; transcript_id "gnl|WGS:JAAVVJ|G4P62_T022106"; locus_tag "G4P62_013342"; note "transcript variant X3"; orig_protein_id "gnl|WGS:JAAVVJ|G4P62_P022106"; orig_transcript_id "gnl|WGS:JAAVVJ|G4P62_T022106"; product "ice-structuring glycoprotein-like"; transcript_biotype "mRNA"; exon_number "5";
CM025016.1	Genbank	CDS	28905807	28905851	.	-	0	gene_id "G4P62_013342"; transcript_id "gnl|WGS:JAAVVJ|G4P62_T022106"; gbkey "CDS"; locus_tag "G4P62_013342"; orig_transcript_id "gnl|WGS:JAAVVJ|G4P62_T022106"; product "transcript variant X3"; protein_id "KAF7215193.1"; exon_number "1";
CM025016.1	Genbank	CDS	28904556	28904667	.	-	0	gene_id "G4P62_013342"; transcript_id "gnl|WGS:JAAVVJ|G4P62_T022106"; gbkey "CDS"; locus_tag "G4P62_013342"; orig_transcript_id "gnl|WGS:JAAVVJ|G4P62_T022106"; product "transcript variant X3"; protein_id "KAF7215193.1"; exon_number "2";
CM025016.1	Genbank	CDS	28892970	28893911	.	-	2	gene_id "G4P62_013342"; transcript_id "gnl|WGS:JAAVVJ|G4P62_T022106"; gbkey "CDS"; locus_tag "G4P62_013342"; orig_transcript_id "gnl|WGS:JAAVVJ|G4P62_T022106"; product "transcript variant X3"; protein_id "KAF7215193.1"; exon_number "3";
CM025016.1	Genbank	CDS	28892577	28892777	.	-	2	gene_id "G4P62_013342"; transcript_id "gnl|WGS:JAAVVJ|G4P62_T022106"; gbkey "CDS"; locus_tag "G4P62_013342"; orig_transcript_id "gnl|WGS:JAAVVJ|G4P62_T022106"; product "transcript variant X3"; protein_id "KAF7215193.1"; exon_number "4";
CM025016.1	Genbank	CDS	28891519	28891685	.	-	2	gene_id "G4P62_013342"; transcript_id "gnl|WGS:JAAVVJ|G4P62_T022106"; gbkey "CDS"; locus_tag "G4P62_013342"; orig_transcript_id "gnl|WGS:JAAVVJ|G4P62_T022106"; product "transcript variant X3"; protein_id "KAF7215193.1"; exon_number "5";
CM025016.1	Genbank	start_codon	28905849	28905851	.	-	0	gene_id "G4P62_013342"; transcript_id "gnl|WGS:JAAVVJ|G4P62_T022106"; gbkey "CDS"; locus_tag "G4P62_013342"; orig_transcript_id "gnl|WGS:JAAVVJ|G4P62_T022106"; product "transcript variant X3"; protein_id "KAF7215193.1"; exon_number "1";
CM025016.1	Genbank	stop_codon	28891516	28891518	.	-	0	gene_id "G4P62_013342"; transcript_id "gnl|WGS:JAAVVJ|G4P62_T022106"; gbkey "CDS"; locus_tag "G4P62_013342"; orig_transcript_id "gnl|WGS:JAAVVJ|G4P62_T022106"; product "transcript variant X3"; protein_id "KAF7215193.1"; exon_number "5";
CM025016.1	Genbank	transcript	28891441	28905889	.	-	.	gene_id "G4P62_013342"; transcript_id "gnl|WGS:JAAVVJ|G4P62_T022105"; gbkey "mRNA"; locus_tag "G4P62_013342"; note "transcript variant X1"; orig_protein_id "gnl|WGS:JAAVVJ|G4P62_P022105"; orig_transcript_id "gnl|WGS:JAAVVJ|G4P62_T022105"; product "ice-structuring glycoprotein-like"; transcript_biotype "mRNA";
CM025016.1	Genbank	exon	28905807	28905889	.	-	.	gene_id "G4P62_013342"; transcript_id "gnl|WGS:JAAVVJ|G4P62_T022105"; locus_tag "G4P62_013342"; note "transcript variant X1"; orig_protein_id "gnl|WGS:JAAVVJ|G4P62_P022105"; orig_transcript_id "gnl|WGS:JAAVVJ|G4P62_T022105"; product "ice-structuring glycoprotein-like"; transcript_biotype "mRNA"; exon_number "1";
CM025016.1	Genbank	exon	28904556	28904667	.	-	.	gene_id "G4P62_013342"; transcript_id "gnl|WGS:JAAVVJ|G4P62_T022105"; locus_tag "G4P62_013342"; note "transcript variant X1"; orig_protein_id "gnl|WGS:JAAVVJ|G4P62_P022105"; orig_transcript_id "gnl|WGS:JAAVVJ|G4P62_T022105"; product "ice-structuring glycoprotein-like"; transcript_biotype "mRNA"; exon_number "2";
CM025016.1	Genbank	exon	28892577	28893911	.	-	.	gene_id "G4P62_013342"; transcript_id "gnl|WGS:JAAVVJ|G4P62_T022105"; locus_tag "G4P62_013342"; note "transcript variant X1"; orig_protein_id "gnl|WGS:JAAVVJ|G4P62_P022105"; orig_transcript_id "gnl|WGS:JAAVVJ|G4P62_T022105"; product "ice-structuring glycoprotein-like"; transcript_biotype "mRNA"; exon_number "3";
CM025016.1	Genbank	exon	28891441	28891685	.	-	.	gene_id "G4P62_013342"; transcript_id "gnl|WGS:JAAVVJ|G4P62_T022105"; locus_tag "G4P62_013342"; note "transcript variant X1"; orig_protein_id "gnl|WGS:JAAVVJ|G4P62_P022105"; orig_transcript_id "gnl|WGS:JAAVVJ|G4P62_T022105"; product "ice-structuring glycoprotein-like"; transcript_biotype "mRNA"; exon_number "4";
CM025016.1	Genbank	CDS	28905807	28905851	.	-	0	gene_id "G4P62_013342"; transcript_id "gnl|WGS:JAAVVJ|G4P62_T022105"; gbkey "CDS"; locus_tag "G4P62_013342"; orig_transcript_id "gnl|WGS:JAAVVJ|G4P62_T022105"; product "transcript variant X1"; protein_id "KAF7215192.1"; exon_number "1";
CM025016.1	Genbank	CDS	28904556	28904667	.	-	0	gene_id "G4P62_013342"; transcript_id "gnl|WGS:JAAVVJ|G4P62_T022105"; gbkey "CDS"; locus_tag "G4P62_013342"; orig_transcript_id "gnl|WGS:JAAVVJ|G4P62_T022105"; product "transcript variant X1"; protein_id "KAF7215192.1"; exon_number "2";
CM025016.1	Genbank	CDS	28892577	28893911	.	-	2	gene_id "G4P62_013342"; transcript_id "gnl|WGS:JAAVVJ|G4P62_T022105"; gbkey "CDS"; locus_tag "G4P62_013342"; orig_transcript_id "gnl|WGS:JAAVVJ|G4P62_T022105"; product "transcript variant X1"; protein_id "KAF7215192.1"; exon_number "3";
CM025016.1	Genbank	CDS	28891519	28891685	.	-	2	gene_id "G4P62_013342"; transcript_id "gnl|WGS:JAAVVJ|G4P62_T022105"; gbkey "CDS"; locus_tag "G4P62_013342"; orig_transcript_id "gnl|WGS:JAAVVJ|G4P62_T022105"; product "transcript variant X1"; protein_id "KAF7215192.1"; exon_number "4";
CM025016.1	Genbank	start_codon	28905849	28905851	.	-	0	gene_id "G4P62_013342"; transcript_id "gnl|WGS:JAAVVJ|G4P62_T022105"; gbkey "CDS"; locus_tag "G4P62_013342"; orig_transcript_id "gnl|WGS:JAAVVJ|G4P62_T022105"; product "transcript variant X1"; protein_id "KAF7215192.1"; exon_number "1";
CM025016.1	Genbank	stop_codon	28891516	28891518	.	-	0	gene_id "G4P62_013342"; transcript_id "gnl|WGS:JAAVVJ|G4P62_T022105"; gbkey "CDS"; locus_tag "G4P62_013342"; orig_transcript_id "gnl|WGS:JAAVVJ|G4P62_T022105"; product "transcript variant X1"; protein_id "KAF7215192.1"; exon_number "4";
CM025016.1	Genbank	transcript	28891441	28905888	.	-	.	gene_id "G4P62_013342"; transcript_id "gnl|WGS:JAAVVJ|G4P62_T022107"; gbkey "mRNA"; locus_tag "G4P62_013342"; note "transcript variant X2"; orig_protein_id "gnl|WGS:JAAVVJ|G4P62_P022107"; orig_transcript_id "gnl|WGS:JAAVVJ|G4P62_T022107"; product "ice-structuring glycoprotein-like"; transcript_biotype "mRNA";
CM025016.1	Genbank	exon	28905807	28905888	.	-	.	gene_id "G4P62_013342"; transcript_id "gnl|WGS:JAAVVJ|G4P62_T022107"; locus_tag "G4P62_013342"; note "transcript variant X2"; orig_protein_id "gnl|WGS:JAAVVJ|G4P62_P022107"; orig_transcript_id "gnl|WGS:JAAVVJ|G4P62_T022107"; product "ice-structuring glycoprotein-like"; transcript_biotype "mRNA"; exon_number "1";
CM025016.1	Genbank	exon	28904556	28904667	.	-	.	gene_id "G4P62_013342"; transcript_id "gnl|WGS:JAAVVJ|G4P62_T022107"; locus_tag "G4P62_013342"; note "transcript variant X2"; orig_protein_id "gnl|WGS:JAAVVJ|G4P62_P022107"; orig_transcript_id "gnl|WGS:JAAVVJ|G4P62_T022107"; product "ice-structuring glycoprotein-like"; transcript_biotype "mRNA"; exon_number "2";
CM025016.1	Genbank	exon	28892577	28893908	.	-	.	gene_id "G4P62_013342"; transcript_id "gnl|WGS:JAAVVJ|G4P62_T022107"; locus_tag "G4P62_013342"; note "transcript variant X2"; orig_protein_id "gnl|WGS:JAAVVJ|G4P62_P022107"; orig_transcript_id "gnl|WGS:JAAVVJ|G4P62_T022107"; product "ice-structuring glycoprotein-like"; transcript_biotype "mRNA"; exon_number "3";
CM025016.1	Genbank	exon	28891441	28891685	.	-	.	gene_id "G4P62_013342"; transcript_id "gnl|WGS:JAAVVJ|G4P62_T022107"; locus_tag "G4P62_013342"; note "transcript variant X2"; orig_protein_id "gnl|WGS:JAAVVJ|G4P62_P022107"; orig_transcript_id "gnl|WGS:JAAVVJ|G4P62_T022107"; product "ice-structuring glycoprotein-like"; transcript_biotype "mRNA"; exon_number "4";
CM025016.1	Genbank	CDS	28905807	28905851	.	-	0	gene_id "G4P62_013342"; transcript_id "gnl|WGS:JAAVVJ|G4P62_T022107"; gbkey "CDS"; locus_tag "G4P62_013342"; orig_transcript_id "gnl|WGS:JAAVVJ|G4P62_T022107"; product "transcript variant X2"; protein_id "KAF7215194.1"; exon_number "1";
CM025016.1	Genbank	CDS	28904556	28904667	.	-	0	gene_id "G4P62_013342"; transcript_id "gnl|WGS:JAAVVJ|G4P62_T022107"; gbkey "CDS"; locus_tag "G4P62_013342"; orig_transcript_id "gnl|WGS:JAAVVJ|G4P62_T022107"; product "transcript variant X2"; protein_id "KAF7215194.1"; exon_number "2";
CM025016.1	Genbank	CDS	28892577	28893908	.	-	2	gene_id "G4P62_013342"; transcript_id "gnl|WGS:JAAVVJ|G4P62_T022107"; gbkey "CDS"; locus_tag "G4P62_013342"; orig_transcript_id "gnl|WGS:JAAVVJ|G4P62_T022107"; product "transcript variant X2"; protein_id "KAF7215194.1"; exon_number "3";
CM025016.1	Genbank	CDS	28891519	28891685	.	-	2	gene_id "G4P62_013342"; transcript_id "gnl|WGS:JAAVVJ|G4P62_T022107"; gbkey "CDS"; locus_tag "G4P62_013342"; orig_transcript_id "gnl|WGS:JAAVVJ|G4P62_T022107"; product "transcript variant X2"; protein_id "KAF7215194.1"; exon_number "4";
CM025016.1	Genbank	start_codon	28905849	28905851	.	-	0	gene_id "G4P62_013342"; transcript_id "gnl|WGS:JAAVVJ|G4P62_T022107"; gbkey "CDS"; locus_tag "G4P62_013342"; orig_transcript_id "gnl|WGS:JAAVVJ|G4P62_T022107"; product "transcript variant X2"; protein_id "KAF7215194.1"; exon_number "1";
CM025016.1	Genbank	stop_codon	28891516	28891518	.	-	0	gene_id "G4P62_013342"; transcript_id "gnl|WGS:JAAVVJ|G4P62_T022107"; gbkey "CDS"; locus_tag "G4P62_013342"; orig_transcript_id "gnl|WGS:JAAVVJ|G4P62_T022107"; product "transcript variant X2"; protein_id "KAF7215194.1"; exon_number "4";
CM025016.1	Genbank	gene	28906645	28907456	.	+	.	gene_id "G4P62_013341"; transcript_id ""; description "gamma-crystallin M3-like"; gbkey "Gene"; gene_biotype "protein_coding"; locus_tag "G4P62_013341"; note "LOC107389545";
CM025016.1	Genbank	transcript	28906645	28907456	.	+	.	gene_id "G4P62_013341"; transcript_id "gnl|WGS:JAAVVJ|G4P62_T022104"; gbkey "mRNA"; locus_tag "G4P62_013341"; orig_protein_id "gnl|WGS:JAAVVJ|G4P62_P022104"; orig_transcript_id "gnl|WGS:JAAVVJ|G4P62_T022104"; product "gamma-crystallin M3-like"; transcript_biotype "mRNA";
CM025016.1	Genbank	exon	28906645	28906719	.	+	.	gene_id "G4P62_013341"; transcript_id "gnl|WGS:JAAVVJ|G4P62_T022104"; locus_tag "G4P62_013341"; orig_protein_id "gnl|WGS:JAAVVJ|G4P62_P022104"; orig_transcript_id "gnl|WGS:JAAVVJ|G4P62_T022104"; product "gamma-crystallin M3-like"; transcript_biotype "mRNA"; exon_number "1";
CM025016.1	Genbank	exon	28906824	28907063	.	+	.	gene_id "G4P62_013341"; transcript_id "gnl|WGS:JAAVVJ|G4P62_T022104"; locus_tag "G4P62_013341"; orig_protein_id "gnl|WGS:JAAVVJ|G4P62_P022104"; orig_transcript_id "gnl|WGS:JAAVVJ|G4P62_T022104"; product "gamma-crystallin M3-like"; transcript_biotype "mRNA"; exon_number "2";
CM025016.1	Genbank	exon	28907145	28907456	.	+	.	gene_id "G4P62_013341"; transcript_id "gnl|WGS:JAAVVJ|G4P62_T022104"; locus_tag "G4P62_013341"; orig_protein_id "gnl|WGS:JAAVVJ|G4P62_P022104"; orig_transcript_id "gnl|WGS:JAAVVJ|G4P62_T022104"; product "gamma-crystallin M3-like"; transcript_biotype "mRNA"; exon_number "3";
CM025016.1	Genbank	CDS	28906705	28906719	.	+	0	gene_id "G4P62_013341"; transcript_id "gnl|WGS:JAAVVJ|G4P62_T022104"; gbkey "CDS"; locus_tag "G4P62_013341"; orig_transcript_id "gnl|WGS:JAAVVJ|G4P62_T022104"; product "gamma-crystallin M3-like"; protein_id "KAF7215191.1"; exon_number "1";
CM025016.1	Genbank	CDS	28906824	28907063	.	+	0	gene_id "G4P62_013341"; transcript_id "gnl|WGS:JAAVVJ|G4P62_T022104"; gbkey "CDS"; locus_tag "G4P62_013341"; orig_transcript_id "gnl|WGS:JAAVVJ|G4P62_T022104"; product "gamma-crystallin M3-like"; protein_id "KAF7215191.1"; exon_number "2";
CM025016.1	Genbank	CDS	28907145	28907420	.	+	0	gene_id "G4P62_013341"; transcript_id "gnl|WGS:JAAVVJ|G4P62_T022104"; gbkey "CDS"; locus_tag "G4P62_013341"; orig_transcript_id "gnl|WGS:JAAVVJ|G4P62_T022104"; product "gamma-crystallin M3-like"; protein_id "KAF7215191.1"; exon_number "3";
CM025016.1	Genbank	start_codon	28906705	28906707	.	+	0	gene_id "G4P62_013341"; transcript_id "gnl|WGS:JAAVVJ|G4P62_T022104"; gbkey "CDS"; locus_tag "G4P62_013341"; orig_transcript_id "gnl|WGS:JAAVVJ|G4P62_T022104"; product "gamma-crystallin M3-like"; protein_id "KAF7215191.1"; exon_number "1";
CM025016.1	Genbank	stop_codon	28907421	28907423	.	+	0	gene_id "G4P62_013341"; transcript_id "gnl|WGS:JAAVVJ|G4P62_T022104"; gbkey "CDS"; locus_tag "G4P62_013341"; orig_transcript_id "gnl|WGS:JAAVVJ|G4P62_T022104"; product "gamma-crystallin M3-like"; protein_id "KAF7215191.1"; exon_number "3";
CM025016.1	Genbank	gene	28915317	28916146	.	-	.	gene_id "G4P62_013340"; transcript_id ""; description "gamma-crystallin M2-like"; gbkey "Gene"; gene_biotype "protein_coding"; locus_tag "G4P62_013340"; note "LOC107389440";
CM025016.1	Genbank	transcript	28915317	28916146	.	-	.	gene_id "G4P62_013340"; transcript_id "gnl|WGS:JAAVVJ|G4P62_T022103"; gbkey "mRNA"; locus_tag "G4P62_013340"; orig_protein_id "gnl|WGS:JAAVVJ|G4P62_P022103"; orig_transcript_id "gnl|WGS:JAAVVJ|G4P62_T022103"; product "gamma-crystallin M2-like"; transcript_biotype "mRNA";
CM025016.1	Genbank	exon	28916117	28916146	.	-	.	gene_id "G4P62_013340"; transcript_id "gnl|WGS:JAAVVJ|G4P62_T022103"; locus_tag "G4P62_013340"; orig_protein_id "gnl|WGS:JAAVVJ|G4P62_P022103"; orig_transcript_id "gnl|WGS:JAAVVJ|G4P62_T022103"; product "gamma-crystallin M2-like"; transcript_biotype "mRNA"; exon_number "1";
CM025016.1	Genbank	exon	28915748	28915990	.	-	.	gene_id "G4P62_013340"; transcript_id "gnl|WGS:JAAVVJ|G4P62_T022103"; locus_tag "G4P62_013340"; orig_protein_id "gnl|WGS:JAAVVJ|G4P62_P022103"; orig_transcript_id "gnl|WGS:JAAVVJ|G4P62_T022103"; product "gamma-crystallin M2-like"; transcript_biotype "mRNA"; exon_number "2";
CM025016.1	Genbank	exon	28915317	28915624	.	-	.	gene_id "G4P62_013340"; transcript_id "gnl|WGS:JAAVVJ|G4P62_T022103"; locus_tag "G4P62_013340"; orig_protein_id "gnl|WGS:JAAVVJ|G4P62_P022103"; orig_transcript_id "gnl|WGS:JAAVVJ|G4P62_T022103"; product "gamma-crystallin M2-like"; transcript_biotype "mRNA"; exon_number "3";
CM025016.1	Genbank	CDS	28916117	28916125	.	-	0	gene_id "G4P62_013340"; transcript_id "gnl|WGS:JAAVVJ|G4P62_T022103"; gbkey "CDS"; locus_tag "G4P62_013340"; orig_transcript_id "gnl|WGS:JAAVVJ|G4P62_T022103"; product "gamma-crystallin M2-like"; protein_id "KAF7215190.1"; exon_number "1";
CM025016.1	Genbank	CDS	28915748	28915990	.	-	0	gene_id "G4P62_013340"; transcript_id "gnl|WGS:JAAVVJ|G4P62_T022103"; gbkey "CDS"; locus_tag "G4P62_013340"; orig_transcript_id "gnl|WGS:JAAVVJ|G4P62_T022103"; product "gamma-crystallin M2-like"; protein_id "KAF7215190.1"; exon_number "2";
CM025016.1	Genbank	CDS	28915355	28915624	.	-	0	gene_id "G4P62_013340"; transcript_id "gnl|WGS:JAAVVJ|G4P62_T022103"; gbkey "CDS"; locus_tag "G4P62_013340"; orig_transcript_id "gnl|WGS:JAAVVJ|G4P62_T022103"; product "gamma-crystallin M2-like"; protein_id "KAF7215190.1"; exon_number "3";
CM025016.1	Genbank	start_codon	28916123	28916125	.	-	0	gene_id "G4P62_013340"; transcript_id "gnl|WGS:JAAVVJ|G4P62_T022103"; gbkey "CDS"; locus_tag "G4P62_013340"; orig_transcript_id "gnl|WGS:JAAVVJ|G4P62_T022103"; product "gamma-crystallin M2-like"; protein_id "KAF7215190.1"; exon_number "1";
CM025016.1	Genbank	stop_codon	28915352	28915354	.	-	0	gene_id "G4P62_013340"; transcript_id "gnl|WGS:JAAVVJ|G4P62_T022103"; gbkey "CDS"; locus_tag "G4P62_013340"; orig_transcript_id "gnl|WGS:JAAVVJ|G4P62_T022103"; product "gamma-crystallin M2-like"; protein_id "KAF7215190.1"; exon_number "3";
CM025016.1	Genbank	gene	28923862	28966087	.	+	.	gene_id "G4P62_019279"; transcript_id ""; description "uncharacterized protein LOC107372614"; gbkey "Gene"; gene_biotype "protein_coding"; locus_tag "G4P62_019279"; note "LOC107372614";
CM025016.1	Genbank	transcript	28923862	28966087	.	+	.	gene_id "G4P62_019279"; transcript_id "gnl|WGS:JAAVVJ|G4P62_T031902"; gbkey "mRNA"; locus_tag "G4P62_019279"; orig_protein_id "gnl|WGS:JAAVVJ|G4P62_P031902"; orig_transcript_id "gnl|WGS:JAAVVJ|G4P62_T031902"; product "putative LOC107372614-like protein"; transcript_biotype "mRNA";
CM025016.1	Genbank	exon	28923862	28924317	.	+	.	gene_id "G4P62_019279"; transcript_id "gnl|WGS:JAAVVJ|G4P62_T031902"; locus_tag "G4P62_019279"; orig_protein_id "gnl|WGS:JAAVVJ|G4P62_P031902"; orig_transcript_id "gnl|WGS:JAAVVJ|G4P62_T031902"; product "putative LOC107372614-like protein"; transcript_biotype "mRNA"; exon_number "1";
CM025016.1	Genbank	exon	28925534	28925579	.	+	.	gene_id "G4P62_019279"; transcript_id "gnl|WGS:JAAVVJ|G4P62_T031902"; locus_tag "G4P62_019279"; orig_protein_id "gnl|WGS:JAAVVJ|G4P62_P031902"; orig_transcript_id "gnl|WGS:JAAVVJ|G4P62_T031902"; product "putative LOC107372614-like protein"; transcript_biotype "mRNA"; exon_number "2";
CM025016.1	Genbank	exon	28925665	28925931	.	+	.	gene_id "G4P62_019279"; transcript_id "gnl|WGS:JAAVVJ|G4P62_T031902"; locus_tag "G4P62_019279"; orig_protein_id "gnl|WGS:JAAVVJ|G4P62_P031902"; orig_transcript_id "gnl|WGS:JAAVVJ|G4P62_T031902"; product "putative LOC107372614-like protein"; transcript_biotype "mRNA"; exon_number "3";
CM025016.1	Genbank	exon	28949291	28949524	.	+	.	gene_id "G4P62_019279"; transcript_id "gnl|WGS:JAAVVJ|G4P62_T031902"; locus_tag "G4P62_019279"; orig_protein_id "gnl|WGS:JAAVVJ|G4P62_P031902"; orig_transcript_id "gnl|WGS:JAAVVJ|G4P62_T031902"; product "putative LOC107372614-like protein"; transcript_biotype "mRNA"; exon_number "4";
CM025016.1	Genbank	exon	28950308	28950478	.	+	.	gene_id "G4P62_019279"; transcript_id "gnl|WGS:JAAVVJ|G4P62_T031902"; locus_tag "G4P62_019279"; orig_protein_id "gnl|WGS:JAAVVJ|G4P62_P031902"; orig_transcript_id "gnl|WGS:JAAVVJ|G4P62_T031902"; product "putative LOC107372614-like protein"; transcript_biotype "mRNA"; exon_number "5";
CM025016.1	Genbank	exon	28951022	28951153	.	+	.	gene_id "G4P62_019279"; transcript_id "gnl|WGS:JAAVVJ|G4P62_T031902"; locus_tag "G4P62_019279"; orig_protein_id "gnl|WGS:JAAVVJ|G4P62_P031902"; orig_transcript_id "gnl|WGS:JAAVVJ|G4P62_T031902"; product "putative LOC107372614-like protein"; transcript_biotype "mRNA"; exon_number "6";
CM025016.1	Genbank	exon	28953641	28953807	.	+	.	gene_id "G4P62_019279"; transcript_id "gnl|WGS:JAAVVJ|G4P62_T031902"; locus_tag "G4P62_019279"; orig_protein_id "gnl|WGS:JAAVVJ|G4P62_P031902"; orig_transcript_id "gnl|WGS:JAAVVJ|G4P62_T031902"; product "putative LOC107372614-like protein"; transcript_biotype "mRNA"; exon_number "7";
CM025016.1	Genbank	exon	28964489	28964749	.	+	.	gene_id "G4P62_019279"; transcript_id "gnl|WGS:JAAVVJ|G4P62_T031902"; locus_tag "G4P62_019279"; orig_protein_id "gnl|WGS:JAAVVJ|G4P62_P031902"; orig_transcript_id "gnl|WGS:JAAVVJ|G4P62_T031902"; product "putative LOC107372614-like protein"; transcript_biotype "mRNA"; exon_number "8";
CM025016.1	Genbank	exon	28964831	28966087	.	+	.	gene_id "G4P62_019279"; transcript_id "gnl|WGS:JAAVVJ|G4P62_T031902"; locus_tag "G4P62_019279"; orig_protein_id "gnl|WGS:JAAVVJ|G4P62_P031902"; orig_transcript_id "gnl|WGS:JAAVVJ|G4P62_T031902"; product "putative LOC107372614-like protein"; transcript_biotype "mRNA"; exon_number "9";
CM025016.1	Genbank	CDS	28925883	28925931	.	+	0	gene_id "G4P62_019279"; transcript_id "gnl|WGS:JAAVVJ|G4P62_T031902"; gbkey "CDS"; locus_tag "G4P62_019279"; orig_transcript_id "gnl|WGS:JAAVVJ|G4P62_T031902"; product "putative LOC107372614-like protein"; protein_id "KAF7216225.1"; exon_number "3";
CM025016.1	Genbank	CDS	28949291	28949524	.	+	2	gene_id "G4P62_019279"; transcript_id "gnl|WGS:JAAVVJ|G4P62_T031902"; gbkey "CDS"; locus_tag "G4P62_019279"; orig_transcript_id "gnl|WGS:JAAVVJ|G4P62_T031902"; product "putative LOC107372614-like protein"; protein_id "KAF7216225.1"; exon_number "4";
CM025016.1	Genbank	CDS	28950308	28950478	.	+	2	gene_id "G4P62_019279"; transcript_id "gnl|WGS:JAAVVJ|G4P62_T031902"; gbkey "CDS"; locus_tag "G4P62_019279"; orig_transcript_id "gnl|WGS:JAAVVJ|G4P62_T031902"; product "putative LOC107372614-like protein"; protein_id "KAF7216225.1"; exon_number "5";
CM025016.1	Genbank	CDS	28951022	28951153	.	+	2	gene_id "G4P62_019279"; transcript_id "gnl|WGS:JAAVVJ|G4P62_T031902"; gbkey "CDS"; locus_tag "G4P62_019279"; orig_transcript_id "gnl|WGS:JAAVVJ|G4P62_T031902"; product "putative LOC107372614-like protein"; protein_id "KAF7216225.1"; exon_number "6";
CM025016.1	Genbank	CDS	28953641	28953807	.	+	2	gene_id "G4P62_019279"; transcript_id "gnl|WGS:JAAVVJ|G4P62_T031902"; gbkey "CDS"; locus_tag "G4P62_019279"; orig_transcript_id "gnl|WGS:JAAVVJ|G4P62_T031902"; product "putative LOC107372614-like protein"; protein_id "KAF7216225.1"; exon_number "7";
CM025016.1	Genbank	CDS	28964489	28964749	.	+	0	gene_id "G4P62_019279"; transcript_id "gnl|WGS:JAAVVJ|G4P62_T031902"; gbkey "CDS"; locus_tag "G4P62_019279"; orig_transcript_id "gnl|WGS:JAAVVJ|G4P62_T031902"; product "putative LOC107372614-like protein"; protein_id "KAF7216225.1"; exon_number "8";
CM025016.1	Genbank	CDS	28964831	28965004	.	+	0	gene_id "G4P62_019279"; transcript_id "gnl|WGS:JAAVVJ|G4P62_T031902"; gbkey "CDS"; locus_tag "G4P62_019279"; orig_transcript_id "gnl|WGS:JAAVVJ|G4P62_T031902"; product "putative LOC107372614-like protein"; protein_id "KAF7216225.1"; exon_number "9";
CM025016.1	Genbank	start_codon	28925883	28925885	.	+	0	gene_id "G4P62_019279"; transcript_id "gnl|WGS:JAAVVJ|G4P62_T031902"; gbkey "CDS"; locus_tag "G4P62_019279"; orig_transcript_id "gnl|WGS:JAAVVJ|G4P62_T031902"; product "putative LOC107372614-like protein"; protein_id "KAF7216225.1"; exon_number "3";
CM025016.1	Genbank	stop_codon	28965005	28965007	.	+	0	gene_id "G4P62_019279"; transcript_id "gnl|WGS:JAAVVJ|G4P62_T031902"; gbkey "CDS"; locus_tag "G4P62_019279"; orig_transcript_id "gnl|WGS:JAAVVJ|G4P62_T031902"; product "putative LOC107372614-like protein"; protein_id "KAF7216225.1"; exon_number "9";
CM025016.1	Genbank	gene	29010338	29221350	.	-	.	gene_id "G4P62_013339"; transcript_id ""; description "kalirin isoform X2"; gbkey "Gene"; gene "kalrn"; gene_biotype "protein_coding"; locus_tag "G4P62_013339";
CM025016.1	Genbank	transcript	29010338	29221350	.	-	.	gene_id "G4P62_013339"; transcript_id "gnl|WGS:JAAVVJ|G4P62_T022099"; gbkey "mRNA"; gene "kalrn"; locus_tag "G4P62_013339"; note "RhoGEF kinase; transcript variant X2"; orig_protein_id "gnl|WGS:JAAVVJ|G4P62_P022099"; orig_transcript_id "gnl|WGS:JAAVVJ|G4P62_T022099"; product "kalirin"; transcript_biotype "mRNA";
CM025016.1	Genbank	exon	29221060	29221350	.	-	.	gene_id "G4P62_013339"; transcript_id "gnl|WGS:JAAVVJ|G4P62_T022099"; gene "kalrn"; locus_tag "G4P62_013339"; note "RhoGEF kinase; transcript variant X2"; orig_protein_id "gnl|WGS:JAAVVJ|G4P62_P022099"; orig_transcript_id "gnl|WGS:JAAVVJ|G4P62_T022099"; product "kalirin"; transcript_biotype "mRNA"; exon_number "1";
CM025016.1	Genbank	exon	29163322	29163396	.	-	.	gene_id "G4P62_013339"; transcript_id "gnl|WGS:JAAVVJ|G4P62_T022099"; gene "kalrn"; locus_tag "G4P62_013339"; note "RhoGEF kinase; transcript variant X2"; orig_protein_id "gnl|WGS:JAAVVJ|G4P62_P022099"; orig_transcript_id "gnl|WGS:JAAVVJ|G4P62_T022099"; product "kalirin"; transcript_biotype "mRNA"; exon_number "2";
CM025016.1	Genbank	exon	29154372	29154486	.	-	.	gene_id "G4P62_013339"; transcript_id "gnl|WGS:JAAVVJ|G4P62_T022099"; gene "kalrn"; locus_tag "G4P62_013339"; note "RhoGEF kinase; transcript variant X2"; orig_protein_id "gnl|WGS:JAAVVJ|G4P62_P022099"; orig_transcript_id "gnl|WGS:JAAVVJ|G4P62_T022099"; product "kalirin"; transcript_biotype "mRNA"; exon_number "3";
CM025016.1	Genbank	exon	29150883	29151075	.	-	.	gene_id "G4P62_013339"; transcript_id "gnl|WGS:JAAVVJ|G4P62_T022099"; gene "kalrn"; locus_tag "G4P62_013339"; note "RhoGEF kinase; transcript variant X2"; orig_protein_id "gnl|WGS:JAAVVJ|G4P62_P022099"; orig_transcript_id "gnl|WGS:JAAVVJ|G4P62_T022099"; product "kalirin"; transcript_biotype "mRNA"; exon_number "4";
CM025016.1	Genbank	exon	29150278	29150451	.	-	.	gene_id "G4P62_013339"; transcript_id "gnl|WGS:JAAVVJ|G4P62_T022099"; gene "kalrn"; locus_tag "G4P62_013339"; note "RhoGEF kinase; transcript variant X2"; orig_protein_id "gnl|WGS:JAAVVJ|G4P62_P022099"; orig_transcript_id "gnl|WGS:JAAVVJ|G4P62_T022099"; product "kalirin"; transcript_biotype "mRNA"; exon_number "5";
CM025016.1	Genbank	exon	29150118	29150201	.	-	.	gene_id "G4P62_013339"; transcript_id "gnl|WGS:JAAVVJ|G4P62_T022099"; gene "kalrn"; locus_tag "G4P62_013339"; note "RhoGEF kinase; transcript variant X2"; orig_protein_id "gnl|WGS:JAAVVJ|G4P62_P022099"; orig_transcript_id "gnl|WGS:JAAVVJ|G4P62_T022099"; product "kalirin"; transcript_biotype "mRNA"; exon_number "6";
CM025016.1	Genbank	exon	29149908	29150039	.	-	.	gene_id "G4P62_013339"; transcript_id "gnl|WGS:JAAVVJ|G4P62_T022099"; gene "kalrn"; locus_tag "G4P62_013339"; note "RhoGEF kinase; transcript variant X2"; orig_protein_id "gnl|WGS:JAAVVJ|G4P62_P022099"; orig_transcript_id "gnl|WGS:JAAVVJ|G4P62_T022099"; product "kalirin"; transcript_biotype "mRNA"; exon_number "7";
CM025016.1	Genbank	exon	29147950	29148072	.	-	.	gene_id "G4P62_013339"; transcript_id "gnl|WGS:JAAVVJ|G4P62_T022099"; gene "kalrn"; locus_tag "G4P62_013339"; note "RhoGEF kinase; transcript variant X2"; orig_protein_id "gnl|WGS:JAAVVJ|G4P62_P022099"; orig_transcript_id "gnl|WGS:JAAVVJ|G4P62_T022099"; product "kalirin"; transcript_biotype "mRNA"; exon_number "8";
CM025016.1	Genbank	exon	29146801	29146923	.	-	.	gene_id "G4P62_013339"; transcript_id "gnl|WGS:JAAVVJ|G4P62_T022099"; gene "kalrn"; locus_tag "G4P62_013339"; note "RhoGEF kinase; transcript variant X2"; orig_protein_id "gnl|WGS:JAAVVJ|G4P62_P022099"; orig_transcript_id "gnl|WGS:JAAVVJ|G4P62_T022099"; product "kalirin"; transcript_biotype "mRNA"; exon_number "9";
CM025016.1	Genbank	exon	29146514	29146705	.	-	.	gene_id "G4P62_013339"; transcript_id "gnl|WGS:JAAVVJ|G4P62_T022099"; gene "kalrn"; locus_tag "G4P62_013339"; note "RhoGEF kinase; transcript variant X2"; orig_protein_id "gnl|WGS:JAAVVJ|G4P62_P022099"; orig_transcript_id "gnl|WGS:JAAVVJ|G4P62_T022099"; product "kalirin"; transcript_biotype "mRNA"; exon_number "10";
CM025016.1	Genbank	exon	29143042	29143173	.	-	.	gene_id "G4P62_013339"; transcript_id "gnl|WGS:JAAVVJ|G4P62_T022099"; gene "kalrn"; locus_tag "G4P62_013339"; note "RhoGEF kinase; transcript variant X2"; orig_protein_id "gnl|WGS:JAAVVJ|G4P62_P022099"; orig_transcript_id "gnl|WGS:JAAVVJ|G4P62_T022099"; product "kalirin"; transcript_biotype "mRNA"; exon_number "11";
CM025016.1	Genbank	exon	29141099	29141197	.	-	.	gene_id "G4P62_013339"; transcript_id "gnl|WGS:JAAVVJ|G4P62_T022099"; gene "kalrn"; locus_tag "G4P62_013339"; note "RhoGEF kinase; transcript variant X2"; orig_protein_id "gnl|WGS:JAAVVJ|G4P62_P022099"; orig_transcript_id "gnl|WGS:JAAVVJ|G4P62_T022099"; product "kalirin"; transcript_biotype "mRNA"; exon_number "12";
CM025016.1	Genbank	exon	29140886	29141017	.	-	.	gene_id "G4P62_013339"; transcript_id "gnl|WGS:JAAVVJ|G4P62_T022099"; gene "kalrn"; locus_tag "G4P62_013339"; note "RhoGEF kinase; transcript variant X2"; orig_protein_id "gnl|WGS:JAAVVJ|G4P62_P022099"; orig_transcript_id "gnl|WGS:JAAVVJ|G4P62_T022099"; product "kalirin"; transcript_biotype "mRNA"; exon_number "13";
CM025016.1	Genbank	exon	29130809	29130931	.	-	.	gene_id "G4P62_013339"; transcript_id "gnl|WGS:JAAVVJ|G4P62_T022099"; gene "kalrn"; locus_tag "G4P62_013339"; note "RhoGEF kinase; transcript variant X2"; orig_protein_id "gnl|WGS:JAAVVJ|G4P62_P022099"; orig_transcript_id "gnl|WGS:JAAVVJ|G4P62_T022099"; product "kalirin"; transcript_biotype "mRNA"; exon_number "14";
CM025016.1	Genbank	exon	29117990	29118181	.	-	.	gene_id "G4P62_013339"; transcript_id "gnl|WGS:JAAVVJ|G4P62_T022099"; gene "kalrn"; locus_tag "G4P62_013339"; note "RhoGEF kinase; transcript variant X2"; orig_protein_id "gnl|WGS:JAAVVJ|G4P62_P022099"; orig_transcript_id "gnl|WGS:JAAVVJ|G4P62_T022099"; product "kalirin"; transcript_biotype "mRNA"; exon_number "15";
CM025016.1	Genbank	exon	29114592	29114761	.	-	.	gene_id "G4P62_013339"; transcript_id "gnl|WGS:JAAVVJ|G4P62_T022099"; gene "kalrn"; locus_tag "G4P62_013339"; note "RhoGEF kinase; transcript variant X2"; orig_protein_id "gnl|WGS:JAAVVJ|G4P62_P022099"; orig_transcript_id "gnl|WGS:JAAVVJ|G4P62_T022099"; product "kalirin"; transcript_biotype "mRNA"; exon_number "16";
CM025016.1	Genbank	exon	29113217	29113391	.	-	.	gene_id "G4P62_013339"; transcript_id "gnl|WGS:JAAVVJ|G4P62_T022099"; gene "kalrn"; locus_tag "G4P62_013339"; note "RhoGEF kinase; transcript variant X2"; orig_protein_id "gnl|WGS:JAAVVJ|G4P62_P022099"; orig_transcript_id "gnl|WGS:JAAVVJ|G4P62_T022099"; product "kalirin"; transcript_biotype "mRNA"; exon_number "17";
CM025016.1	Genbank	exon	29112889	29113135	.	-	.	gene_id "G4P62_013339"; transcript_id "gnl|WGS:JAAVVJ|G4P62_T022099"; gene "kalrn"; locus_tag "G4P62_013339"; note "RhoGEF kinase; transcript variant X2"; orig_protein_id "gnl|WGS:JAAVVJ|G4P62_P022099"; orig_transcript_id "gnl|WGS:JAAVVJ|G4P62_T022099"; product "kalirin"; transcript_biotype "mRNA"; exon_number "18";
CM025016.1	Genbank	exon	29112627	29112793	.	-	.	gene_id "G4P62_013339"; transcript_id "gnl|WGS:JAAVVJ|G4P62_T022099"; gene "kalrn"; locus_tag "G4P62_013339"; note "RhoGEF kinase; transcript variant X2"; orig_protein_id "gnl|WGS:JAAVVJ|G4P62_P022099"; orig_transcript_id "gnl|WGS:JAAVVJ|G4P62_T022099"; product "kalirin"; transcript_biotype "mRNA"; exon_number "19";
CM025016.1	Genbank	exon	29111929	29112048	.	-	.	gene_id "G4P62_013339"; transcript_id "gnl|WGS:JAAVVJ|G4P62_T022099"; gene "kalrn"; locus_tag "G4P62_013339"; note "RhoGEF kinase; transcript variant X2"; orig_protein_id "gnl|WGS:JAAVVJ|G4P62_P022099"; orig_transcript_id "gnl|WGS:JAAVVJ|G4P62_T022099"; product "kalirin"; transcript_biotype "mRNA"; exon_number "20";
CM025016.1	Genbank	exon	29110006	29110074	.	-	.	gene_id "G4P62_013339"; transcript_id "gnl|WGS:JAAVVJ|G4P62_T022099"; gene "kalrn"; locus_tag "G4P62_013339"; note "RhoGEF kinase; transcript variant X2"; orig_protein_id "gnl|WGS:JAAVVJ|G4P62_P022099"; orig_transcript_id "gnl|WGS:JAAVVJ|G4P62_T022099"; product "kalirin"; transcript_biotype "mRNA"; exon_number "21";
CM025016.1	Genbank	exon	29109377	29109526	.	-	.	gene_id "G4P62_013339"; transcript_id "gnl|WGS:JAAVVJ|G4P62_T022099"; gene "kalrn"; locus_tag "G4P62_013339"; note "RhoGEF kinase; transcript variant X2"; orig_protein_id "gnl|WGS:JAAVVJ|G4P62_P022099"; orig_transcript_id "gnl|WGS:JAAVVJ|G4P62_T022099"; product "kalirin"; transcript_biotype "mRNA"; exon_number "22";
CM025016.1	Genbank	exon	29109111	29109260	.	-	.	gene_id "G4P62_013339"; transcript_id "gnl|WGS:JAAVVJ|G4P62_T022099"; gene "kalrn"; locus_tag "G4P62_013339"; note "RhoGEF kinase; transcript variant X2"; orig_protein_id "gnl|WGS:JAAVVJ|G4P62_P022099"; orig_transcript_id "gnl|WGS:JAAVVJ|G4P62_T022099"; product "kalirin"; transcript_biotype "mRNA"; exon_number "23";
CM025016.1	Genbank	exon	29108885	29108999	.	-	.	gene_id "G4P62_013339"; transcript_id "gnl|WGS:JAAVVJ|G4P62_T022099"; gene "kalrn"; locus_tag "G4P62_013339"; note "RhoGEF kinase; transcript variant X2"; orig_protein_id "gnl|WGS:JAAVVJ|G4P62_P022099"; orig_transcript_id "gnl|WGS:JAAVVJ|G4P62_T022099"; product "kalirin"; transcript_biotype "mRNA"; exon_number "24";
CM025016.1	Genbank	exon	29108272	29108387	.	-	.	gene_id "G4P62_013339"; transcript_id "gnl|WGS:JAAVVJ|G4P62_T022099"; gene "kalrn"; locus_tag "G4P62_013339"; note "RhoGEF kinase; transcript variant X2"; orig_protein_id "gnl|WGS:JAAVVJ|G4P62_P022099"; orig_transcript_id "gnl|WGS:JAAVVJ|G4P62_T022099"; product "kalirin"; transcript_biotype "mRNA"; exon_number "25";
CM025016.1	Genbank	exon	29108064	29108186	.	-	.	gene_id "G4P62_013339"; transcript_id "gnl|WGS:JAAVVJ|G4P62_T022099"; gene "kalrn"; locus_tag "G4P62_013339"; note "RhoGEF kinase; transcript variant X2"; orig_protein_id "gnl|WGS:JAAVVJ|G4P62_P022099"; orig_transcript_id "gnl|WGS:JAAVVJ|G4P62_T022099"; product "kalirin"; transcript_biotype "mRNA"; exon_number "26";
CM025016.1	Genbank	exon	29107718	29107900	.	-	.	gene_id "G4P62_013339"; transcript_id "gnl|WGS:JAAVVJ|G4P62_T022099"; gene "kalrn"; locus_tag "G4P62_013339"; note "RhoGEF kinase; transcript variant X2"; orig_protein_id "gnl|WGS:JAAVVJ|G4P62_P022099"; orig_transcript_id "gnl|WGS:JAAVVJ|G4P62_T022099"; product "kalirin"; transcript_biotype "mRNA"; exon_number "27";
CM025016.1	Genbank	exon	29107521	29107642	.	-	.	gene_id "G4P62_013339"; transcript_id "gnl|WGS:JAAVVJ|G4P62_T022099"; gene "kalrn"; locus_tag "G4P62_013339"; note "RhoGEF kinase; transcript variant X2"; orig_protein_id "gnl|WGS:JAAVVJ|G4P62_P022099"; orig_transcript_id "gnl|WGS:JAAVVJ|G4P62_T022099"; product "kalirin"; transcript_biotype "mRNA"; exon_number "28";
CM025016.1	Genbank	exon	29107139	29107205	.	-	.	gene_id "G4P62_013339"; transcript_id "gnl|WGS:JAAVVJ|G4P62_T022099"; gene "kalrn"; locus_tag "G4P62_013339"; note "RhoGEF kinase; transcript variant X2"; orig_protein_id "gnl|WGS:JAAVVJ|G4P62_P022099"; orig_transcript_id "gnl|WGS:JAAVVJ|G4P62_T022099"; product "kalirin"; transcript_biotype "mRNA"; exon_number "29";
CM025016.1	Genbank	exon	29106958	29107067	.	-	.	gene_id "G4P62_013339"; transcript_id "gnl|WGS:JAAVVJ|G4P62_T022099"; gene "kalrn"; locus_tag "G4P62_013339"; note "RhoGEF kinase; transcript variant X2"; orig_protein_id "gnl|WGS:JAAVVJ|G4P62_P022099"; orig_transcript_id "gnl|WGS:JAAVVJ|G4P62_T022099"; product "kalirin"; transcript_biotype "mRNA"; exon_number "30";
CM025016.1	Genbank	exon	29106452	29106521	.	-	.	gene_id "G4P62_013339"; transcript_id "gnl|WGS:JAAVVJ|G4P62_T022099"; gene "kalrn"; locus_tag "G4P62_013339"; note "RhoGEF kinase; transcript variant X2"; orig_protein_id "gnl|WGS:JAAVVJ|G4P62_P022099"; orig_transcript_id "gnl|WGS:JAAVVJ|G4P62_T022099"; product "kalirin"; transcript_biotype "mRNA"; exon_number "31";
CM025016.1	Genbank	exon	29106286	29106375	.	-	.	gene_id "G4P62_013339"; transcript_id "gnl|WGS:JAAVVJ|G4P62_T022099"; gene "kalrn"; locus_tag "G4P62_013339"; note "RhoGEF kinase; transcript variant X2"; orig_protein_id "gnl|WGS:JAAVVJ|G4P62_P022099"; orig_transcript_id "gnl|WGS:JAAVVJ|G4P62_T022099"; product "kalirin"; transcript_biotype "mRNA"; exon_number "32";
CM025016.1	Genbank	exon	29105540	29105632	.	-	.	gene_id "G4P62_013339"; transcript_id "gnl|WGS:JAAVVJ|G4P62_T022099"; gene "kalrn"; locus_tag "G4P62_013339"; note "RhoGEF kinase; transcript variant X2"; orig_protein_id "gnl|WGS:JAAVVJ|G4P62_P022099"; orig_transcript_id "gnl|WGS:JAAVVJ|G4P62_T022099"; product "kalirin"; transcript_biotype "mRNA"; exon_number "33";
CM025016.1	Genbank	exon	29105339	29105450	.	-	.	gene_id "G4P62_013339"; transcript_id "gnl|WGS:JAAVVJ|G4P62_T022099"; gene "kalrn"; locus_tag "G4P62_013339"; note "RhoGEF kinase; transcript variant X2"; orig_protein_id "gnl|WGS:JAAVVJ|G4P62_P022099"; orig_transcript_id "gnl|WGS:JAAVVJ|G4P62_T022099"; product "kalirin"; transcript_biotype "mRNA"; exon_number "34";
CM025016.1	Genbank	exon	29105072	29105262	.	-	.	gene_id "G4P62_013339"; transcript_id "gnl|WGS:JAAVVJ|G4P62_T022099"; gene "kalrn"; locus_tag "G4P62_013339"; note "RhoGEF kinase; transcript variant X2"; orig_protein_id "gnl|WGS:JAAVVJ|G4P62_P022099"; orig_transcript_id "gnl|WGS:JAAVVJ|G4P62_T022099"; product "kalirin"; transcript_biotype "mRNA"; exon_number "35";
CM025016.1	Genbank	exon	29104901	29105002	.	-	.	gene_id "G4P62_013339"; transcript_id "gnl|WGS:JAAVVJ|G4P62_T022099"; gene "kalrn"; locus_tag "G4P62_013339"; note "RhoGEF kinase; transcript variant X2"; orig_protein_id "gnl|WGS:JAAVVJ|G4P62_P022099"; orig_transcript_id "gnl|WGS:JAAVVJ|G4P62_T022099"; product "kalirin"; transcript_biotype "mRNA"; exon_number "36";
CM025016.1	Genbank	exon	29104674	29104822	.	-	.	gene_id "G4P62_013339"; transcript_id "gnl|WGS:JAAVVJ|G4P62_T022099"; gene "kalrn"; locus_tag "G4P62_013339"; note "RhoGEF kinase; transcript variant X2"; orig_protein_id "gnl|WGS:JAAVVJ|G4P62_P022099"; orig_transcript_id "gnl|WGS:JAAVVJ|G4P62_T022099"; product "kalirin"; transcript_biotype "mRNA"; exon_number "37";
CM025016.1	Genbank	exon	29102773	29102875	.	-	.	gene_id "G4P62_013339"; transcript_id "gnl|WGS:JAAVVJ|G4P62_T022099"; gene "kalrn"; locus_tag "G4P62_013339"; note "RhoGEF kinase; transcript variant X2"; orig_protein_id "gnl|WGS:JAAVVJ|G4P62_P022099"; orig_transcript_id "gnl|WGS:JAAVVJ|G4P62_T022099"; product "kalirin"; transcript_biotype "mRNA"; exon_number "38";
CM025016.1	Genbank	exon	29080297	29080375	.	-	.	gene_id "G4P62_013339"; transcript_id "gnl|WGS:JAAVVJ|G4P62_T022099"; gene "kalrn"; locus_tag "G4P62_013339"; note "RhoGEF kinase; transcript variant X2"; orig_protein_id "gnl|WGS:JAAVVJ|G4P62_P022099"; orig_transcript_id "gnl|WGS:JAAVVJ|G4P62_T022099"; product "kalirin"; transcript_biotype "mRNA"; exon_number "39";
CM025016.1	Genbank	exon	29080056	29080223	.	-	.	gene_id "G4P62_013339"; transcript_id "gnl|WGS:JAAVVJ|G4P62_T022099"; gene "kalrn"; locus_tag "G4P62_013339"; note "RhoGEF kinase; transcript variant X2"; orig_protein_id "gnl|WGS:JAAVVJ|G4P62_P022099"; orig_transcript_id "gnl|WGS:JAAVVJ|G4P62_T022099"; product "kalirin"; transcript_biotype "mRNA"; exon_number "40";
CM025016.1	Genbank	exon	29050717	29050923	.	-	.	gene_id "G4P62_013339"; transcript_id "gnl|WGS:JAAVVJ|G4P62_T022099"; gene "kalrn"; locus_tag "G4P62_013339"; note "RhoGEF kinase; transcript variant X2"; orig_protein_id "gnl|WGS:JAAVVJ|G4P62_P022099"; orig_transcript_id "gnl|WGS:JAAVVJ|G4P62_T022099"; product "kalirin"; transcript_biotype "mRNA"; exon_number "41";
CM025016.1	Genbank	exon	29050522	29050574	.	-	.	gene_id "G4P62_013339"; transcript_id "gnl|WGS:JAAVVJ|G4P62_T022099"; gene "kalrn"; locus_tag "G4P62_013339"; note "RhoGEF kinase; transcript variant X2"; orig_protein_id "gnl|WGS:JAAVVJ|G4P62_P022099"; orig_transcript_id "gnl|WGS:JAAVVJ|G4P62_T022099"; product "kalirin"; transcript_biotype "mRNA"; exon_number "42";
CM025016.1	Genbank	exon	29048084	29048230	.	-	.	gene_id "G4P62_013339"; transcript_id "gnl|WGS:JAAVVJ|G4P62_T022099"; gene "kalrn"; locus_tag "G4P62_013339"; note "RhoGEF kinase; transcript variant X2"; orig_protein_id "gnl|WGS:JAAVVJ|G4P62_P022099"; orig_transcript_id "gnl|WGS:JAAVVJ|G4P62_T022099"; product "kalirin"; transcript_biotype "mRNA"; exon_number "43";
CM025016.1	Genbank	exon	29046889	29047007	.	-	.	gene_id "G4P62_013339"; transcript_id "gnl|WGS:JAAVVJ|G4P62_T022099"; gene "kalrn"; locus_tag "G4P62_013339"; note "RhoGEF kinase; transcript variant X2"; orig_protein_id "gnl|WGS:JAAVVJ|G4P62_P022099"; orig_transcript_id "gnl|WGS:JAAVVJ|G4P62_T022099"; product "kalirin"; transcript_biotype "mRNA"; exon_number "44";
CM025016.1	Genbank	exon	29046713	29046779	.	-	.	gene_id "G4P62_013339"; transcript_id "gnl|WGS:JAAVVJ|G4P62_T022099"; gene "kalrn"; locus_tag "G4P62_013339"; note "RhoGEF kinase; transcript variant X2"; orig_protein_id "gnl|WGS:JAAVVJ|G4P62_P022099"; orig_transcript_id "gnl|WGS:JAAVVJ|G4P62_T022099"; product "kalirin"; transcript_biotype "mRNA"; exon_number "45";
CM025016.1	Genbank	exon	29046540	29046643	.	-	.	gene_id "G4P62_013339"; transcript_id "gnl|WGS:JAAVVJ|G4P62_T022099"; gene "kalrn"; locus_tag "G4P62_013339"; note "RhoGEF kinase; transcript variant X2"; orig_protein_id "gnl|WGS:JAAVVJ|G4P62_P022099"; orig_transcript_id "gnl|WGS:JAAVVJ|G4P62_T022099"; product "kalirin"; transcript_biotype "mRNA"; exon_number "46";
CM025016.1	Genbank	exon	29046400	29046469	.	-	.	gene_id "G4P62_013339"; transcript_id "gnl|WGS:JAAVVJ|G4P62_T022099"; gene "kalrn"; locus_tag "G4P62_013339"; note "RhoGEF kinase; transcript variant X2"; orig_protein_id "gnl|WGS:JAAVVJ|G4P62_P022099"; orig_transcript_id "gnl|WGS:JAAVVJ|G4P62_T022099"; product "kalirin"; transcript_biotype "mRNA"; exon_number "47";
CM025016.1	Genbank	exon	29046236	29046322	.	-	.	gene_id "G4P62_013339"; transcript_id "gnl|WGS:JAAVVJ|G4P62_T022099"; gene "kalrn"; locus_tag "G4P62_013339"; note "RhoGEF kinase; transcript variant X2"; orig_protein_id "gnl|WGS:JAAVVJ|G4P62_P022099"; orig_transcript_id "gnl|WGS:JAAVVJ|G4P62_T022099"; product "kalirin"; transcript_biotype "mRNA"; exon_number "48";
CM025016.1	Genbank	exon	29044047	29044139	.	-	.	gene_id "G4P62_013339"; transcript_id "gnl|WGS:JAAVVJ|G4P62_T022099"; gene "kalrn"; locus_tag "G4P62_013339"; note "RhoGEF kinase; transcript variant X2"; orig_protein_id "gnl|WGS:JAAVVJ|G4P62_P022099"; orig_transcript_id "gnl|WGS:JAAVVJ|G4P62_T022099"; product "kalirin"; transcript_biotype "mRNA"; exon_number "49";
CM025016.1	Genbank	exon	29043910	29043960	.	-	.	gene_id "G4P62_013339"; transcript_id "gnl|WGS:JAAVVJ|G4P62_T022099"; gene "kalrn"; locus_tag "G4P62_013339"; note "RhoGEF kinase; transcript variant X2"; orig_protein_id "gnl|WGS:JAAVVJ|G4P62_P022099"; orig_transcript_id "gnl|WGS:JAAVVJ|G4P62_T022099"; product "kalirin"; transcript_biotype "mRNA"; exon_number "50";
CM025016.1	Genbank	exon	29043724	29043801	.	-	.	gene_id "G4P62_013339"; transcript_id "gnl|WGS:JAAVVJ|G4P62_T022099"; gene "kalrn"; locus_tag "G4P62_013339"; note "RhoGEF kinase; transcript variant X2"; orig_protein_id "gnl|WGS:JAAVVJ|G4P62_P022099"; orig_transcript_id "gnl|WGS:JAAVVJ|G4P62_T022099"; product "kalirin"; transcript_biotype "mRNA"; exon_number "51";
CM025016.1	Genbank	exon	29043456	29043641	.	-	.	gene_id "G4P62_013339"; transcript_id "gnl|WGS:JAAVVJ|G4P62_T022099"; gene "kalrn"; locus_tag "G4P62_013339"; note "RhoGEF kinase; transcript variant X2"; orig_protein_id "gnl|WGS:JAAVVJ|G4P62_P022099"; orig_transcript_id "gnl|WGS:JAAVVJ|G4P62_T022099"; product "kalirin"; transcript_biotype "mRNA"; exon_number "52";
CM025016.1	Genbank	exon	29043174	29043345	.	-	.	gene_id "G4P62_013339"; transcript_id "gnl|WGS:JAAVVJ|G4P62_T022099"; gene "kalrn"; locus_tag "G4P62_013339"; note "RhoGEF kinase; transcript variant X2"; orig_protein_id "gnl|WGS:JAAVVJ|G4P62_P022099"; orig_transcript_id "gnl|WGS:JAAVVJ|G4P62_T022099"; product "kalirin"; transcript_biotype "mRNA"; exon_number "53";
CM025016.1	Genbank	exon	29042190	29042323	.	-	.	gene_id "G4P62_013339"; transcript_id "gnl|WGS:JAAVVJ|G4P62_T022099"; gene "kalrn"; locus_tag "G4P62_013339"; note "RhoGEF kinase; transcript variant X2"; orig_protein_id "gnl|WGS:JAAVVJ|G4P62_P022099"; orig_transcript_id "gnl|WGS:JAAVVJ|G4P62_T022099"; product "kalirin"; transcript_biotype "mRNA"; exon_number "54";
CM025016.1	Genbank	exon	29039855	29040138	.	-	.	gene_id "G4P62_013339"; transcript_id "gnl|WGS:JAAVVJ|G4P62_T022099"; gene "kalrn"; locus_tag "G4P62_013339"; note "RhoGEF kinase; transcript variant X2"; orig_protein_id "gnl|WGS:JAAVVJ|G4P62_P022099"; orig_transcript_id "gnl|WGS:JAAVVJ|G4P62_T022099"; product "kalirin"; transcript_biotype "mRNA"; exon_number "55";
CM025016.1	Genbank	exon	29034043	29034208	.	-	.	gene_id "G4P62_013339"; transcript_id "gnl|WGS:JAAVVJ|G4P62_T022099"; gene "kalrn"; locus_tag "G4P62_013339"; note "RhoGEF kinase; transcript variant X2"; orig_protein_id "gnl|WGS:JAAVVJ|G4P62_P022099"; orig_transcript_id "gnl|WGS:JAAVVJ|G4P62_T022099"; product "kalirin"; transcript_biotype "mRNA"; exon_number "56";
CM025016.1	Genbank	exon	29026383	29026442	.	-	.	gene_id "G4P62_013339"; transcript_id "gnl|WGS:JAAVVJ|G4P62_T022099"; gene "kalrn"; locus_tag "G4P62_013339"; note "RhoGEF kinase; transcript variant X2"; orig_protein_id "gnl|WGS:JAAVVJ|G4P62_P022099"; orig_transcript_id "gnl|WGS:JAAVVJ|G4P62_T022099"; product "kalirin"; transcript_biotype "mRNA"; exon_number "57";
CM025016.1	Genbank	exon	29023845	29023872	.	-	.	gene_id "G4P62_013339"; transcript_id "gnl|WGS:JAAVVJ|G4P62_T022099"; gene "kalrn"; locus_tag "G4P62_013339"; note "RhoGEF kinase; transcript variant X2"; orig_protein_id "gnl|WGS:JAAVVJ|G4P62_P022099"; orig_transcript_id "gnl|WGS:JAAVVJ|G4P62_T022099"; product "kalirin"; transcript_biotype "mRNA"; exon_number "58";
CM025016.1	Genbank	exon	29022896	29023058	.	-	.	gene_id "G4P62_013339"; transcript_id "gnl|WGS:JAAVVJ|G4P62_T022099"; gene "kalrn"; locus_tag "G4P62_013339"; note "RhoGEF kinase; transcript variant X2"; orig_protein_id "gnl|WGS:JAAVVJ|G4P62_P022099"; orig_transcript_id "gnl|WGS:JAAVVJ|G4P62_T022099"; product "kalirin"; transcript_biotype "mRNA"; exon_number "59";
CM025016.1	Genbank	exon	29022699	29022820	.	-	.	gene_id "G4P62_013339"; transcript_id "gnl|WGS:JAAVVJ|G4P62_T022099"; gene "kalrn"; locus_tag "G4P62_013339"; note "RhoGEF kinase; transcript variant X2"; orig_protein_id "gnl|WGS:JAAVVJ|G4P62_P022099"; orig_transcript_id "gnl|WGS:JAAVVJ|G4P62_T022099"; product "kalirin"; transcript_biotype "mRNA"; exon_number "60";
CM025016.1	Genbank	exon	29022456	29022587	.	-	.	gene_id "G4P62_013339"; transcript_id "gnl|WGS:JAAVVJ|G4P62_T022099"; gene "kalrn"; locus_tag "G4P62_013339"; note "RhoGEF kinase; transcript variant X2"; orig_protein_id "gnl|WGS:JAAVVJ|G4P62_P022099"; orig_transcript_id "gnl|WGS:JAAVVJ|G4P62_T022099"; product "kalirin"; transcript_biotype "mRNA"; exon_number "61";
CM025016.1	Genbank	exon	29022216	29022377	.	-	.	gene_id "G4P62_013339"; transcript_id "gnl|WGS:JAAVVJ|G4P62_T022099"; gene "kalrn"; locus_tag "G4P62_013339"; note "RhoGEF kinase; transcript variant X2"; orig_protein_id "gnl|WGS:JAAVVJ|G4P62_P022099"; orig_transcript_id "gnl|WGS:JAAVVJ|G4P62_T022099"; product "kalirin"; transcript_biotype "mRNA"; exon_number "62";
CM025016.1	Genbank	exon	29021932	29022010	.	-	.	gene_id "G4P62_013339"; transcript_id "gnl|WGS:JAAVVJ|G4P62_T022099"; gene "kalrn"; locus_tag "G4P62_013339"; note "RhoGEF kinase; transcript variant X2"; orig_protein_id "gnl|WGS:JAAVVJ|G4P62_P022099"; orig_transcript_id "gnl|WGS:JAAVVJ|G4P62_T022099"; product "kalirin"; transcript_biotype "mRNA"; exon_number "63";
CM025016.1	Genbank	exon	29019769	29019820	.	-	.	gene_id "G4P62_013339"; transcript_id "gnl|WGS:JAAVVJ|G4P62_T022099"; gene "kalrn"; locus_tag "G4P62_013339"; note "RhoGEF kinase; transcript variant X2"; orig_protein_id "gnl|WGS:JAAVVJ|G4P62_P022099"; orig_transcript_id "gnl|WGS:JAAVVJ|G4P62_T022099"; product "kalirin"; transcript_biotype "mRNA"; exon_number "64";
CM025016.1	Genbank	exon	29016458	29016606	.	-	.	gene_id "G4P62_013339"; transcript_id "gnl|WGS:JAAVVJ|G4P62_T022099"; gene "kalrn"; locus_tag "G4P62_013339"; note "RhoGEF kinase; transcript variant X2"; orig_protein_id "gnl|WGS:JAAVVJ|G4P62_P022099"; orig_transcript_id "gnl|WGS:JAAVVJ|G4P62_T022099"; product "kalirin"; transcript_biotype "mRNA"; exon_number "65";
CM025016.1	Genbank	exon	29014091	29014229	.	-	.	gene_id "G4P62_013339"; transcript_id "gnl|WGS:JAAVVJ|G4P62_T022099"; gene "kalrn"; locus_tag "G4P62_013339"; note "RhoGEF kinase; transcript variant X2"; orig_protein_id "gnl|WGS:JAAVVJ|G4P62_P022099"; orig_transcript_id "gnl|WGS:JAAVVJ|G4P62_T022099"; product "kalirin"; transcript_biotype "mRNA"; exon_number "66";
CM025016.1	Genbank	exon	29010338	29014010	.	-	.	gene_id "G4P62_013339"; transcript_id "gnl|WGS:JAAVVJ|G4P62_T022099"; gene "kalrn"; locus_tag "G4P62_013339"; note "RhoGEF kinase; transcript variant X2"; orig_protein_id "gnl|WGS:JAAVVJ|G4P62_P022099"; orig_transcript_id "gnl|WGS:JAAVVJ|G4P62_T022099"; product "kalirin"; transcript_biotype "mRNA"; exon_number "67";
CM025016.1	Genbank	CDS	29221060	29221126	.	-	0	gene_id "G4P62_013339"; transcript_id "gnl|WGS:JAAVVJ|G4P62_T022099"; gbkey "CDS"; gene "kalrn"; locus_tag "G4P62_013339"; orig_transcript_id "gnl|WGS:JAAVVJ|G4P62_T022099"; product "transcript variant X2"; protein_id "KAF7215186.1"; exon_number "1";
CM025016.1	Genbank	CDS	29163322	29163396	.	-	2	gene_id "G4P62_013339"; transcript_id "gnl|WGS:JAAVVJ|G4P62_T022099"; gbkey "CDS"; gene "kalrn"; locus_tag "G4P62_013339"; orig_transcript_id "gnl|WGS:JAAVVJ|G4P62_T022099"; product "transcript variant X2"; protein_id "KAF7215186.1"; exon_number "2";
CM025016.1	Genbank	CDS	29154372	29154486	.	-	2	gene_id "G4P62_013339"; transcript_id "gnl|WGS:JAAVVJ|G4P62_T022099"; gbkey "CDS"; gene "kalrn"; locus_tag "G4P62_013339"; orig_transcript_id "gnl|WGS:JAAVVJ|G4P62_T022099"; product "transcript variant X2"; protein_id "KAF7215186.1"; exon_number "3";
CM025016.1	Genbank	CDS	29150883	29151075	.	-	1	gene_id "G4P62_013339"; transcript_id "gnl|WGS:JAAVVJ|G4P62_T022099"; gbkey "CDS"; gene "kalrn"; locus_tag "G4P62_013339"; orig_transcript_id "gnl|WGS:JAAVVJ|G4P62_T022099"; product "transcript variant X2"; protein_id "KAF7215186.1"; exon_number "4";
CM025016.1	Genbank	CDS	29150278	29150451	.	-	0	gene_id "G4P62_013339"; transcript_id "gnl|WGS:JAAVVJ|G4P62_T022099"; gbkey "CDS"; gene "kalrn"; locus_tag "G4P62_013339"; orig_transcript_id "gnl|WGS:JAAVVJ|G4P62_T022099"; product "transcript variant X2"; protein_id "KAF7215186.1"; exon_number "5";
CM025016.1	Genbank	CDS	29150118	29150201	.	-	0	gene_id "G4P62_013339"; transcript_id "gnl|WGS:JAAVVJ|G4P62_T022099"; gbkey "CDS"; gene "kalrn"; locus_tag "G4P62_013339"; orig_transcript_id "gnl|WGS:JAAVVJ|G4P62_T022099"; product "transcript variant X2"; protein_id "KAF7215186.1"; exon_number "6";
CM025016.1	Genbank	CDS	29149908	29150039	.	-	0	gene_id "G4P62_013339"; transcript_id "gnl|WGS:JAAVVJ|G4P62_T022099"; gbkey "CDS"; gene "kalrn"; locus_tag "G4P62_013339"; orig_transcript_id "gnl|WGS:JAAVVJ|G4P62_T022099"; product "transcript variant X2"; protein_id "KAF7215186.1"; exon_number "7";
CM025016.1	Genbank	CDS	29147950	29148072	.	-	0	gene_id "G4P62_013339"; transcript_id "gnl|WGS:JAAVVJ|G4P62_T022099"; gbkey "CDS"; gene "kalrn"; locus_tag "G4P62_013339"; orig_transcript_id "gnl|WGS:JAAVVJ|G4P62_T022099"; product "transcript variant X2"; protein_id "KAF7215186.1"; exon_number "8";
CM025016.1	Genbank	CDS	29146801	29146923	.	-	0	gene_id "G4P62_013339"; transcript_id "gnl|WGS:JAAVVJ|G4P62_T022099"; gbkey "CDS"; gene "kalrn"; locus_tag "G4P62_013339"; orig_transcript_id "gnl|WGS:JAAVVJ|G4P62_T022099"; product "transcript variant X2"; protein_id "KAF7215186.1"; exon_number "9";
CM025016.1	Genbank	CDS	29146514	29146705	.	-	0	gene_id "G4P62_013339"; transcript_id "gnl|WGS:JAAVVJ|G4P62_T022099"; gbkey "CDS"; gene "kalrn"; locus_tag "G4P62_013339"; orig_transcript_id "gnl|WGS:JAAVVJ|G4P62_T022099"; product "transcript variant X2"; protein_id "KAF7215186.1"; exon_number "10";
CM025016.1	Genbank	CDS	29143042	29143173	.	-	0	gene_id "G4P62_013339"; transcript_id "gnl|WGS:JAAVVJ|G4P62_T022099"; gbkey "CDS"; gene "kalrn"; locus_tag "G4P62_013339"; orig_transcript_id "gnl|WGS:JAAVVJ|G4P62_T022099"; product "transcript variant X2"; protein_id "KAF7215186.1"; exon_number "11";
CM025016.1	Genbank	CDS	29141099	29141197	.	-	0	gene_id "G4P62_013339"; transcript_id "gnl|WGS:JAAVVJ|G4P62_T022099"; gbkey "CDS"; gene "kalrn"; locus_tag "G4P62_013339"; orig_transcript_id "gnl|WGS:JAAVVJ|G4P62_T022099"; product "transcript variant X2"; protein_id "KAF7215186.1"; exon_number "12";
CM025016.1	Genbank	CDS	29140886	29141017	.	-	0	gene_id "G4P62_013339"; transcript_id "gnl|WGS:JAAVVJ|G4P62_T022099"; gbkey "CDS"; gene "kalrn"; locus_tag "G4P62_013339"; orig_transcript_id "gnl|WGS:JAAVVJ|G4P62_T022099"; product "transcript variant X2"; protein_id "KAF7215186.1"; exon_number "13";
CM025016.1	Genbank	CDS	29130809	29130931	.	-	0	gene_id "G4P62_013339"; transcript_id "gnl|WGS:JAAVVJ|G4P62_T022099"; gbkey "CDS"; gene "kalrn"; locus_tag "G4P62_013339"; orig_transcript_id "gnl|WGS:JAAVVJ|G4P62_T022099"; product "transcript variant X2"; protein_id "KAF7215186.1"; exon_number "14";
CM025016.1	Genbank	CDS	29117990	29118181	.	-	0	gene_id "G4P62_013339"; transcript_id "gnl|WGS:JAAVVJ|G4P62_T022099"; gbkey "CDS"; gene "kalrn"; locus_tag "G4P62_013339"; orig_transcript_id "gnl|WGS:JAAVVJ|G4P62_T022099"; product "transcript variant X2"; protein_id "KAF7215186.1"; exon_number "15";
CM025016.1	Genbank	CDS	29114592	29114761	.	-	0	gene_id "G4P62_013339"; transcript_id "gnl|WGS:JAAVVJ|G4P62_T022099"; gbkey "CDS"; gene "kalrn"; locus_tag "G4P62_013339"; orig_transcript_id "gnl|WGS:JAAVVJ|G4P62_T022099"; product "transcript variant X2"; protein_id "KAF7215186.1"; exon_number "16";
CM025016.1	Genbank	CDS	29113217	29113391	.	-	1	gene_id "G4P62_013339"; transcript_id "gnl|WGS:JAAVVJ|G4P62_T022099"; gbkey "CDS"; gene "kalrn"; locus_tag "G4P62_013339"; orig_transcript_id "gnl|WGS:JAAVVJ|G4P62_T022099"; product "transcript variant X2"; protein_id "KAF7215186.1"; exon_number "17";
CM025016.1	Genbank	CDS	29112889	29113135	.	-	0	gene_id "G4P62_013339"; transcript_id "gnl|WGS:JAAVVJ|G4P62_T022099"; gbkey "CDS"; gene "kalrn"; locus_tag "G4P62_013339"; orig_transcript_id "gnl|WGS:JAAVVJ|G4P62_T022099"; product "transcript variant X2"; protein_id "KAF7215186.1"; exon_number "18";
CM025016.1	Genbank	CDS	29112627	29112793	.	-	2	gene_id "G4P62_013339"; transcript_id "gnl|WGS:JAAVVJ|G4P62_T022099"; gbkey "CDS"; gene "kalrn"; locus_tag "G4P62_013339"; orig_transcript_id "gnl|WGS:JAAVVJ|G4P62_T022099"; product "transcript variant X2"; protein_id "KAF7215186.1"; exon_number "19";
CM025016.1	Genbank	CDS	29111929	29112048	.	-	0	gene_id "G4P62_013339"; transcript_id "gnl|WGS:JAAVVJ|G4P62_T022099"; gbkey "CDS"; gene "kalrn"; locus_tag "G4P62_013339"; orig_transcript_id "gnl|WGS:JAAVVJ|G4P62_T022099"; product "transcript variant X2"; protein_id "KAF7215186.1"; exon_number "20";
CM025016.1	Genbank	CDS	29110006	29110074	.	-	0	gene_id "G4P62_013339"; transcript_id "gnl|WGS:JAAVVJ|G4P62_T022099"; gbkey "CDS"; gene "kalrn"; locus_tag "G4P62_013339"; orig_transcript_id "gnl|WGS:JAAVVJ|G4P62_T022099"; product "transcript variant X2"; protein_id "KAF7215186.1"; exon_number "21";
CM025016.1	Genbank	CDS	29109377	29109526	.	-	0	gene_id "G4P62_013339"; transcript_id "gnl|WGS:JAAVVJ|G4P62_T022099"; gbkey "CDS"; gene "kalrn"; locus_tag "G4P62_013339"; orig_transcript_id "gnl|WGS:JAAVVJ|G4P62_T022099"; product "transcript variant X2"; protein_id "KAF7215186.1"; exon_number "22";
CM025016.1	Genbank	CDS	29109111	29109260	.	-	0	gene_id "G4P62_013339"; transcript_id "gnl|WGS:JAAVVJ|G4P62_T022099"; gbkey "CDS"; gene "kalrn"; locus_tag "G4P62_013339"; orig_transcript_id "gnl|WGS:JAAVVJ|G4P62_T022099"; product "transcript variant X2"; protein_id "KAF7215186.1"; exon_number "23";
CM025016.1	Genbank	CDS	29108885	29108999	.	-	0	gene_id "G4P62_013339"; transcript_id "gnl|WGS:JAAVVJ|G4P62_T022099"; gbkey "CDS"; gene "kalrn"; locus_tag "G4P62_013339"; orig_transcript_id "gnl|WGS:JAAVVJ|G4P62_T022099"; product "transcript variant X2"; protein_id "KAF7215186.1"; exon_number "24";
CM025016.1	Genbank	CDS	29108272	29108387	.	-	2	gene_id "G4P62_013339"; transcript_id "gnl|WGS:JAAVVJ|G4P62_T022099"; gbkey "CDS"; gene "kalrn"; locus_tag "G4P62_013339"; orig_transcript_id "gnl|WGS:JAAVVJ|G4P62_T022099"; product "transcript variant X2"; protein_id "KAF7215186.1"; exon_number "25";
CM025016.1	Genbank	CDS	29108064	29108186	.	-	0	gene_id "G4P62_013339"; transcript_id "gnl|WGS:JAAVVJ|G4P62_T022099"; gbkey "CDS"; gene "kalrn"; locus_tag "G4P62_013339"; orig_transcript_id "gnl|WGS:JAAVVJ|G4P62_T022099"; product "transcript variant X2"; protein_id "KAF7215186.1"; exon_number "26";
CM025016.1	Genbank	CDS	29107718	29107900	.	-	0	gene_id "G4P62_013339"; transcript_id "gnl|WGS:JAAVVJ|G4P62_T022099"; gbkey "CDS"; gene "kalrn"; locus_tag "G4P62_013339"; orig_transcript_id "gnl|WGS:JAAVVJ|G4P62_T022099"; product "transcript variant X2"; protein_id "KAF7215186.1"; exon_number "27";
CM025016.1	Genbank	CDS	29107521	29107642	.	-	0	gene_id "G4P62_013339"; transcript_id "gnl|WGS:JAAVVJ|G4P62_T022099"; gbkey "CDS"; gene "kalrn"; locus_tag "G4P62_013339"; orig_transcript_id "gnl|WGS:JAAVVJ|G4P62_T022099"; product "transcript variant X2"; protein_id "KAF7215186.1"; exon_number "28";
CM025016.1	Genbank	CDS	29107139	29107205	.	-	1	gene_id "G4P62_013339"; transcript_id "gnl|WGS:JAAVVJ|G4P62_T022099"; gbkey "CDS"; gene "kalrn"; locus_tag "G4P62_013339"; orig_transcript_id "gnl|WGS:JAAVVJ|G4P62_T022099"; product "transcript variant X2"; protein_id "KAF7215186.1"; exon_number "29";
CM025016.1	Genbank	CDS	29106958	29107067	.	-	0	gene_id "G4P62_013339"; transcript_id "gnl|WGS:JAAVVJ|G4P62_T022099"; gbkey "CDS"; gene "kalrn"; locus_tag "G4P62_013339"; orig_transcript_id "gnl|WGS:JAAVVJ|G4P62_T022099"; product "transcript variant X2"; protein_id "KAF7215186.1"; exon_number "30";
CM025016.1	Genbank	CDS	29106452	29106521	.	-	1	gene_id "G4P62_013339"; transcript_id "gnl|WGS:JAAVVJ|G4P62_T022099"; gbkey "CDS"; gene "kalrn"; locus_tag "G4P62_013339"; orig_transcript_id "gnl|WGS:JAAVVJ|G4P62_T022099"; product "transcript variant X2"; protein_id "KAF7215186.1"; exon_number "31";
CM025016.1	Genbank	CDS	29106286	29106375	.	-	0	gene_id "G4P62_013339"; transcript_id "gnl|WGS:JAAVVJ|G4P62_T022099"; gbkey "CDS"; gene "kalrn"; locus_tag "G4P62_013339"; orig_transcript_id "gnl|WGS:JAAVVJ|G4P62_T022099"; product "transcript variant X2"; protein_id "KAF7215186.1"; exon_number "32";
CM025016.1	Genbank	CDS	29105540	29105632	.	-	0	gene_id "G4P62_013339"; transcript_id "gnl|WGS:JAAVVJ|G4P62_T022099"; gbkey "CDS"; gene "kalrn"; locus_tag "G4P62_013339"; orig_transcript_id "gnl|WGS:JAAVVJ|G4P62_T022099"; product "transcript variant X2"; protein_id "KAF7215186.1"; exon_number "33";
CM025016.1	Genbank	CDS	29105339	29105450	.	-	0	gene_id "G4P62_013339"; transcript_id "gnl|WGS:JAAVVJ|G4P62_T022099"; gbkey "CDS"; gene "kalrn"; locus_tag "G4P62_013339"; orig_transcript_id "gnl|WGS:JAAVVJ|G4P62_T022099"; product "transcript variant X2"; protein_id "KAF7215186.1"; exon_number "34";
CM025016.1	Genbank	CDS	29105072	29105262	.	-	2	gene_id "G4P62_013339"; transcript_id "gnl|WGS:JAAVVJ|G4P62_T022099"; gbkey "CDS"; gene "kalrn"; locus_tag "G4P62_013339"; orig_transcript_id "gnl|WGS:JAAVVJ|G4P62_T022099"; product "transcript variant X2"; protein_id "KAF7215186.1"; exon_number "35";
CM025016.1	Genbank	CDS	29104901	29105002	.	-	0	gene_id "G4P62_013339"; transcript_id "gnl|WGS:JAAVVJ|G4P62_T022099"; gbkey "CDS"; gene "kalrn"; locus_tag "G4P62_013339"; orig_transcript_id "gnl|WGS:JAAVVJ|G4P62_T022099"; product "transcript variant X2"; protein_id "KAF7215186.1"; exon_number "36";
CM025016.1	Genbank	CDS	29104674	29104822	.	-	0	gene_id "G4P62_013339"; transcript_id "gnl|WGS:JAAVVJ|G4P62_T022099"; gbkey "CDS"; gene "kalrn"; locus_tag "G4P62_013339"; orig_transcript_id "gnl|WGS:JAAVVJ|G4P62_T022099"; product "transcript variant X2"; protein_id "KAF7215186.1"; exon_number "37";
CM025016.1	Genbank	CDS	29102773	29102875	.	-	1	gene_id "G4P62_013339"; transcript_id "gnl|WGS:JAAVVJ|G4P62_T022099"; gbkey "CDS"; gene "kalrn"; locus_tag "G4P62_013339"; orig_transcript_id "gnl|WGS:JAAVVJ|G4P62_T022099"; product "transcript variant X2"; protein_id "KAF7215186.1"; exon_number "38";
CM025016.1	Genbank	CDS	29080297	29080375	.	-	0	gene_id "G4P62_013339"; transcript_id "gnl|WGS:JAAVVJ|G4P62_T022099"; gbkey "CDS"; gene "kalrn"; locus_tag "G4P62_013339"; orig_transcript_id "gnl|WGS:JAAVVJ|G4P62_T022099"; product "transcript variant X2"; protein_id "KAF7215186.1"; exon_number "39";
CM025016.1	Genbank	CDS	29080056	29080223	.	-	2	gene_id "G4P62_013339"; transcript_id "gnl|WGS:JAAVVJ|G4P62_T022099"; gbkey "CDS"; gene "kalrn"; locus_tag "G4P62_013339"; orig_transcript_id "gnl|WGS:JAAVVJ|G4P62_T022099"; product "transcript variant X2"; protein_id "KAF7215186.1"; exon_number "40";
CM025016.1	Genbank	CDS	29050717	29050923	.	-	2	gene_id "G4P62_013339"; transcript_id "gnl|WGS:JAAVVJ|G4P62_T022099"; gbkey "CDS"; gene "kalrn"; locus_tag "G4P62_013339"; orig_transcript_id "gnl|WGS:JAAVVJ|G4P62_T022099"; product "transcript variant X2"; protein_id "KAF7215186.1"; exon_number "41";
CM025016.1	Genbank	CDS	29050522	29050574	.	-	2	gene_id "G4P62_013339"; transcript_id "gnl|WGS:JAAVVJ|G4P62_T022099"; gbkey "CDS"; gene "kalrn"; locus_tag "G4P62_013339"; orig_transcript_id "gnl|WGS:JAAVVJ|G4P62_T022099"; product "transcript variant X2"; protein_id "KAF7215186.1"; exon_number "42";
CM025016.1	Genbank	CDS	29048084	29048230	.	-	0	gene_id "G4P62_013339"; transcript_id "gnl|WGS:JAAVVJ|G4P62_T022099"; gbkey "CDS"; gene "kalrn"; locus_tag "G4P62_013339"; orig_transcript_id "gnl|WGS:JAAVVJ|G4P62_T022099"; product "transcript variant X2"; protein_id "KAF7215186.1"; exon_number "43";
CM025016.1	Genbank	CDS	29046889	29047007	.	-	0	gene_id "G4P62_013339"; transcript_id "gnl|WGS:JAAVVJ|G4P62_T022099"; gbkey "CDS"; gene "kalrn"; locus_tag "G4P62_013339"; orig_transcript_id "gnl|WGS:JAAVVJ|G4P62_T022099"; product "transcript variant X2"; protein_id "KAF7215186.1"; exon_number "44";
CM025016.1	Genbank	CDS	29046713	29046779	.	-	1	gene_id "G4P62_013339"; transcript_id "gnl|WGS:JAAVVJ|G4P62_T022099"; gbkey "CDS"; gene "kalrn"; locus_tag "G4P62_013339"; orig_transcript_id "gnl|WGS:JAAVVJ|G4P62_T022099"; product "transcript variant X2"; protein_id "KAF7215186.1"; exon_number "45";
CM025016.1	Genbank	CDS	29046540	29046643	.	-	0	gene_id "G4P62_013339"; transcript_id "gnl|WGS:JAAVVJ|G4P62_T022099"; gbkey "CDS"; gene "kalrn"; locus_tag "G4P62_013339"; orig_transcript_id "gnl|WGS:JAAVVJ|G4P62_T022099"; product "transcript variant X2"; protein_id "KAF7215186.1"; exon_number "46";
CM025016.1	Genbank	CDS	29046400	29046469	.	-	1	gene_id "G4P62_013339"; transcript_id "gnl|WGS:JAAVVJ|G4P62_T022099"; gbkey "CDS"; gene "kalrn"; locus_tag "G4P62_013339"; orig_transcript_id "gnl|WGS:JAAVVJ|G4P62_T022099"; product "transcript variant X2"; protein_id "KAF7215186.1"; exon_number "47";
CM025016.1	Genbank	CDS	29046236	29046322	.	-	0	gene_id "G4P62_013339"; transcript_id "gnl|WGS:JAAVVJ|G4P62_T022099"; gbkey "CDS"; gene "kalrn"; locus_tag "G4P62_013339"; orig_transcript_id "gnl|WGS:JAAVVJ|G4P62_T022099"; product "transcript variant X2"; protein_id "KAF7215186.1"; exon_number "48";
CM025016.1	Genbank	CDS	29044047	29044139	.	-	0	gene_id "G4P62_013339"; transcript_id "gnl|WGS:JAAVVJ|G4P62_T022099"; gbkey "CDS"; gene "kalrn"; locus_tag "G4P62_013339"; orig_transcript_id "gnl|WGS:JAAVVJ|G4P62_T022099"; product "transcript variant X2"; protein_id "KAF7215186.1"; exon_number "49";
CM025016.1	Genbank	CDS	29043910	29043960	.	-	0	gene_id "G4P62_013339"; transcript_id "gnl|WGS:JAAVVJ|G4P62_T022099"; gbkey "CDS"; gene "kalrn"; locus_tag "G4P62_013339"; orig_transcript_id "gnl|WGS:JAAVVJ|G4P62_T022099"; product "transcript variant X2"; protein_id "KAF7215186.1"; exon_number "50";
CM025016.1	Genbank	CDS	29043724	29043801	.	-	0	gene_id "G4P62_013339"; transcript_id "gnl|WGS:JAAVVJ|G4P62_T022099"; gbkey "CDS"; gene "kalrn"; locus_tag "G4P62_013339"; orig_transcript_id "gnl|WGS:JAAVVJ|G4P62_T022099"; product "transcript variant X2"; protein_id "KAF7215186.1"; exon_number "51";
CM025016.1	Genbank	CDS	29043456	29043641	.	-	0	gene_id "G4P62_013339"; transcript_id "gnl|WGS:JAAVVJ|G4P62_T022099"; gbkey "CDS"; gene "kalrn"; locus_tag "G4P62_013339"; orig_transcript_id "gnl|WGS:JAAVVJ|G4P62_T022099"; product "transcript variant X2"; protein_id "KAF7215186.1"; exon_number "52";
CM025016.1	Genbank	CDS	29043174	29043345	.	-	0	gene_id "G4P62_013339"; transcript_id "gnl|WGS:JAAVVJ|G4P62_T022099"; gbkey "CDS"; gene "kalrn"; locus_tag "G4P62_013339"; orig_transcript_id "gnl|WGS:JAAVVJ|G4P62_T022099"; product "transcript variant X2"; protein_id "KAF7215186.1"; exon_number "53";
CM025016.1	Genbank	CDS	29042190	29042323	.	-	2	gene_id "G4P62_013339"; transcript_id "gnl|WGS:JAAVVJ|G4P62_T022099"; gbkey "CDS"; gene "kalrn"; locus_tag "G4P62_013339"; orig_transcript_id "gnl|WGS:JAAVVJ|G4P62_T022099"; product "transcript variant X2"; protein_id "KAF7215186.1"; exon_number "54";
CM025016.1	Genbank	CDS	29039855	29040138	.	-	0	gene_id "G4P62_013339"; transcript_id "gnl|WGS:JAAVVJ|G4P62_T022099"; gbkey "CDS"; gene "kalrn"; locus_tag "G4P62_013339"; orig_transcript_id "gnl|WGS:JAAVVJ|G4P62_T022099"; product "transcript variant X2"; protein_id "KAF7215186.1"; exon_number "55";
CM025016.1	Genbank	CDS	29034043	29034208	.	-	1	gene_id "G4P62_013339"; transcript_id "gnl|WGS:JAAVVJ|G4P62_T022099"; gbkey "CDS"; gene "kalrn"; locus_tag "G4P62_013339"; orig_transcript_id "gnl|WGS:JAAVVJ|G4P62_T022099"; product "transcript variant X2"; protein_id "KAF7215186.1"; exon_number "56";
CM025016.1	Genbank	CDS	29026383	29026442	.	-	0	gene_id "G4P62_013339"; transcript_id "gnl|WGS:JAAVVJ|G4P62_T022099"; gbkey "CDS"; gene "kalrn"; locus_tag "G4P62_013339"; orig_transcript_id "gnl|WGS:JAAVVJ|G4P62_T022099"; product "transcript variant X2"; protein_id "KAF7215186.1"; exon_number "57";
CM025016.1	Genbank	CDS	29023845	29023872	.	-	0	gene_id "G4P62_013339"; transcript_id "gnl|WGS:JAAVVJ|G4P62_T022099"; gbkey "CDS"; gene "kalrn"; locus_tag "G4P62_013339"; orig_transcript_id "gnl|WGS:JAAVVJ|G4P62_T022099"; product "transcript variant X2"; protein_id "KAF7215186.1"; exon_number "58";
CM025016.1	Genbank	CDS	29022896	29023058	.	-	2	gene_id "G4P62_013339"; transcript_id "gnl|WGS:JAAVVJ|G4P62_T022099"; gbkey "CDS"; gene "kalrn"; locus_tag "G4P62_013339"; orig_transcript_id "gnl|WGS:JAAVVJ|G4P62_T022099"; product "transcript variant X2"; protein_id "KAF7215186.1"; exon_number "59";
CM025016.1	Genbank	CDS	29022699	29022820	.	-	1	gene_id "G4P62_013339"; transcript_id "gnl|WGS:JAAVVJ|G4P62_T022099"; gbkey "CDS"; gene "kalrn"; locus_tag "G4P62_013339"; orig_transcript_id "gnl|WGS:JAAVVJ|G4P62_T022099"; product "transcript variant X2"; protein_id "KAF7215186.1"; exon_number "60";
CM025016.1	Genbank	CDS	29022456	29022587	.	-	2	gene_id "G4P62_013339"; transcript_id "gnl|WGS:JAAVVJ|G4P62_T022099"; gbkey "CDS"; gene "kalrn"; locus_tag "G4P62_013339"; orig_transcript_id "gnl|WGS:JAAVVJ|G4P62_T022099"; product "transcript variant X2"; protein_id "KAF7215186.1"; exon_number "61";
CM025016.1	Genbank	CDS	29022216	29022377	.	-	2	gene_id "G4P62_013339"; transcript_id "gnl|WGS:JAAVVJ|G4P62_T022099"; gbkey "CDS"; gene "kalrn"; locus_tag "G4P62_013339"; orig_transcript_id "gnl|WGS:JAAVVJ|G4P62_T022099"; product "transcript variant X2"; protein_id "KAF7215186.1"; exon_number "62";
CM025016.1	Genbank	CDS	29021932	29022010	.	-	2	gene_id "G4P62_013339"; transcript_id "gnl|WGS:JAAVVJ|G4P62_T022099"; gbkey "CDS"; gene "kalrn"; locus_tag "G4P62_013339"; orig_transcript_id "gnl|WGS:JAAVVJ|G4P62_T022099"; product "transcript variant X2"; protein_id "KAF7215186.1"; exon_number "63";
CM025016.1	Genbank	CDS	29019769	29019820	.	-	1	gene_id "G4P62_013339"; transcript_id "gnl|WGS:JAAVVJ|G4P62_T022099"; gbkey "CDS"; gene "kalrn"; locus_tag "G4P62_013339"; orig_transcript_id "gnl|WGS:JAAVVJ|G4P62_T022099"; product "transcript variant X2"; protein_id "KAF7215186.1"; exon_number "64";
CM025016.1	Genbank	CDS	29016458	29016606	.	-	0	gene_id "G4P62_013339"; transcript_id "gnl|WGS:JAAVVJ|G4P62_T022099"; gbkey "CDS"; gene "kalrn"; locus_tag "G4P62_013339"; orig_transcript_id "gnl|WGS:JAAVVJ|G4P62_T022099"; product "transcript variant X2"; protein_id "KAF7215186.1"; exon_number "65";
CM025016.1	Genbank	CDS	29014091	29014229	.	-	1	gene_id "G4P62_013339"; transcript_id "gnl|WGS:JAAVVJ|G4P62_T022099"; gbkey "CDS"; gene "kalrn"; locus_tag "G4P62_013339"; orig_transcript_id "gnl|WGS:JAAVVJ|G4P62_T022099"; product "transcript variant X2"; protein_id "KAF7215186.1"; exon_number "66";
CM025016.1	Genbank	CDS	29013456	29014010	.	-	0	gene_id "G4P62_013339"; transcript_id "gnl|WGS:JAAVVJ|G4P62_T022099"; gbkey "CDS"; gene "kalrn"; locus_tag "G4P62_013339"; orig_transcript_id "gnl|WGS:JAAVVJ|G4P62_T022099"; product "transcript variant X2"; protein_id "KAF7215186.1"; exon_number "67";
CM025016.1	Genbank	start_codon	29221124	29221126	.	-	0	gene_id "G4P62_013339"; transcript_id "gnl|WGS:JAAVVJ|G4P62_T022099"; gbkey "CDS"; gene "kalrn"; locus_tag "G4P62_013339"; orig_transcript_id "gnl|WGS:JAAVVJ|G4P62_T022099"; product "transcript variant X2"; protein_id "KAF7215186.1"; exon_number "1";
CM025016.1	Genbank	stop_codon	29013453	29013455	.	-	0	gene_id "G4P62_013339"; transcript_id "gnl|WGS:JAAVVJ|G4P62_T022099"; gbkey "CDS"; gene "kalrn"; locus_tag "G4P62_013339"; orig_transcript_id "gnl|WGS:JAAVVJ|G4P62_T022099"; product "transcript variant X2"; protein_id "KAF7215186.1"; exon_number "67";
CM025016.1	Genbank	transcript	29010338	29221349	.	-	.	gene_id "G4P62_013339"; transcript_id "gnl|WGS:JAAVVJ|G4P62_T022100"; gbkey "mRNA"; gene "kalrn"; locus_tag "G4P62_013339"; note "RhoGEF kinase; transcript variant X1"; orig_protein_id "gnl|WGS:JAAVVJ|G4P62_P022100"; orig_transcript_id "gnl|WGS:JAAVVJ|G4P62_T022100"; product "kalirin"; transcript_biotype "mRNA";
CM025016.1	Genbank	exon	29221060	29221349	.	-	.	gene_id "G4P62_013339"; transcript_id "gnl|WGS:JAAVVJ|G4P62_T022100"; gene "kalrn"; locus_tag "G4P62_013339"; note "RhoGEF kinase; transcript variant X1"; orig_protein_id "gnl|WGS:JAAVVJ|G4P62_P022100"; orig_transcript_id "gnl|WGS:JAAVVJ|G4P62_T022100"; product "kalirin"; transcript_biotype "mRNA"; exon_number "1";
CM025016.1	Genbank	exon	29163322	29163396	.	-	.	gene_id "G4P62_013339"; transcript_id "gnl|WGS:JAAVVJ|G4P62_T022100"; gene "kalrn"; locus_tag "G4P62_013339"; note "RhoGEF kinase; transcript variant X1"; orig_protein_id "gnl|WGS:JAAVVJ|G4P62_P022100"; orig_transcript_id "gnl|WGS:JAAVVJ|G4P62_T022100"; product "kalirin"; transcript_biotype "mRNA"; exon_number "2";
CM025016.1	Genbank	exon	29154372	29154486	.	-	.	gene_id "G4P62_013339"; transcript_id "gnl|WGS:JAAVVJ|G4P62_T022100"; gene "kalrn"; locus_tag "G4P62_013339"; note "RhoGEF kinase; transcript variant X1"; orig_protein_id "gnl|WGS:JAAVVJ|G4P62_P022100"; orig_transcript_id "gnl|WGS:JAAVVJ|G4P62_T022100"; product "kalirin"; transcript_biotype "mRNA"; exon_number "3";
CM025016.1	Genbank	exon	29150883	29151075	.	-	.	gene_id "G4P62_013339"; transcript_id "gnl|WGS:JAAVVJ|G4P62_T022100"; gene "kalrn"; locus_tag "G4P62_013339"; note "RhoGEF kinase; transcript variant X1"; orig_protein_id "gnl|WGS:JAAVVJ|G4P62_P022100"; orig_transcript_id "gnl|WGS:JAAVVJ|G4P62_T022100"; product "kalirin"; transcript_biotype "mRNA"; exon_number "4";
CM025016.1	Genbank	exon	29150278	29150451	.	-	.	gene_id "G4P62_013339"; transcript_id "gnl|WGS:JAAVVJ|G4P62_T022100"; gene "kalrn"; locus_tag "G4P62_013339"; note "RhoGEF kinase; transcript variant X1"; orig_protein_id "gnl|WGS:JAAVVJ|G4P62_P022100"; orig_transcript_id "gnl|WGS:JAAVVJ|G4P62_T022100"; product "kalirin"; transcript_biotype "mRNA"; exon_number "5";
CM025016.1	Genbank	exon	29150118	29150201	.	-	.	gene_id "G4P62_013339"; transcript_id "gnl|WGS:JAAVVJ|G4P62_T022100"; gene "kalrn"; locus_tag "G4P62_013339"; note "RhoGEF kinase; transcript variant X1"; orig_protein_id "gnl|WGS:JAAVVJ|G4P62_P022100"; orig_transcript_id "gnl|WGS:JAAVVJ|G4P62_T022100"; product "kalirin"; transcript_biotype "mRNA"; exon_number "6";
CM025016.1	Genbank	exon	29149908	29150039	.	-	.	gene_id "G4P62_013339"; transcript_id "gnl|WGS:JAAVVJ|G4P62_T022100"; gene "kalrn"; locus_tag "G4P62_013339"; note "RhoGEF kinase; transcript variant X1"; orig_protein_id "gnl|WGS:JAAVVJ|G4P62_P022100"; orig_transcript_id "gnl|WGS:JAAVVJ|G4P62_T022100"; product "kalirin"; transcript_biotype "mRNA"; exon_number "7";
CM025016.1	Genbank	exon	29147950	29148072	.	-	.	gene_id "G4P62_013339"; transcript_id "gnl|WGS:JAAVVJ|G4P62_T022100"; gene "kalrn"; locus_tag "G4P62_013339"; note "RhoGEF kinase; transcript variant X1"; orig_protein_id "gnl|WGS:JAAVVJ|G4P62_P022100"; orig_transcript_id "gnl|WGS:JAAVVJ|G4P62_T022100"; product "kalirin"; transcript_biotype "mRNA"; exon_number "8";
CM025016.1	Genbank	exon	29146801	29146923	.	-	.	gene_id "G4P62_013339"; transcript_id "gnl|WGS:JAAVVJ|G4P62_T022100"; gene "kalrn"; locus_tag "G4P62_013339"; note "RhoGEF kinase; transcript variant X1"; orig_protein_id "gnl|WGS:JAAVVJ|G4P62_P022100"; orig_transcript_id "gnl|WGS:JAAVVJ|G4P62_T022100"; product "kalirin"; transcript_biotype "mRNA"; exon_number "9";
CM025016.1	Genbank	exon	29146514	29146705	.	-	.	gene_id "G4P62_013339"; transcript_id "gnl|WGS:JAAVVJ|G4P62_T022100"; gene "kalrn"; locus_tag "G4P62_013339"; note "RhoGEF kinase; transcript variant X1"; orig_protein_id "gnl|WGS:JAAVVJ|G4P62_P022100"; orig_transcript_id "gnl|WGS:JAAVVJ|G4P62_T022100"; product "kalirin"; transcript_biotype "mRNA"; exon_number "10";
CM025016.1	Genbank	exon	29143042	29143173	.	-	.	gene_id "G4P62_013339"; transcript_id "gnl|WGS:JAAVVJ|G4P62_T022100"; gene "kalrn"; locus_tag "G4P62_013339"; note "RhoGEF kinase; transcript variant X1"; orig_protein_id "gnl|WGS:JAAVVJ|G4P62_P022100"; orig_transcript_id "gnl|WGS:JAAVVJ|G4P62_T022100"; product "kalirin"; transcript_biotype "mRNA"; exon_number "11";
CM025016.1	Genbank	exon	29141099	29141197	.	-	.	gene_id "G4P62_013339"; transcript_id "gnl|WGS:JAAVVJ|G4P62_T022100"; gene "kalrn"; locus_tag "G4P62_013339"; note "RhoGEF kinase; transcript variant X1"; orig_protein_id "gnl|WGS:JAAVVJ|G4P62_P022100"; orig_transcript_id "gnl|WGS:JAAVVJ|G4P62_T022100"; product "kalirin"; transcript_biotype "mRNA"; exon_number "12";
CM025016.1	Genbank	exon	29140886	29141017	.	-	.	gene_id "G4P62_013339"; transcript_id "gnl|WGS:JAAVVJ|G4P62_T022100"; gene "kalrn"; locus_tag "G4P62_013339"; note "RhoGEF kinase; transcript variant X1"; orig_protein_id "gnl|WGS:JAAVVJ|G4P62_P022100"; orig_transcript_id "gnl|WGS:JAAVVJ|G4P62_T022100"; product "kalirin"; transcript_biotype "mRNA"; exon_number "13";
CM025016.1	Genbank	exon	29130809	29130931	.	-	.	gene_id "G4P62_013339"; transcript_id "gnl|WGS:JAAVVJ|G4P62_T022100"; gene "kalrn"; locus_tag "G4P62_013339"; note "RhoGEF kinase; transcript variant X1"; orig_protein_id "gnl|WGS:JAAVVJ|G4P62_P022100"; orig_transcript_id "gnl|WGS:JAAVVJ|G4P62_T022100"; product "kalirin"; transcript_biotype "mRNA"; exon_number "14";
CM025016.1	Genbank	exon	29117990	29118181	.	-	.	gene_id "G4P62_013339"; transcript_id "gnl|WGS:JAAVVJ|G4P62_T022100"; gene "kalrn"; locus_tag "G4P62_013339"; note "RhoGEF kinase; transcript variant X1"; orig_protein_id "gnl|WGS:JAAVVJ|G4P62_P022100"; orig_transcript_id "gnl|WGS:JAAVVJ|G4P62_T022100"; product "kalirin"; transcript_biotype "mRNA"; exon_number "15";
CM025016.1	Genbank	exon	29114592	29114761	.	-	.	gene_id "G4P62_013339"; transcript_id "gnl|WGS:JAAVVJ|G4P62_T022100"; gene "kalrn"; locus_tag "G4P62_013339"; note "RhoGEF kinase; transcript variant X1"; orig_protein_id "gnl|WGS:JAAVVJ|G4P62_P022100"; orig_transcript_id "gnl|WGS:JAAVVJ|G4P62_T022100"; product "kalirin"; transcript_biotype "mRNA"; exon_number "16";
CM025016.1	Genbank	exon	29113217	29113391	.	-	.	gene_id "G4P62_013339"; transcript_id "gnl|WGS:JAAVVJ|G4P62_T022100"; gene "kalrn"; locus_tag "G4P62_013339"; note "RhoGEF kinase; transcript variant X1"; orig_protein_id "gnl|WGS:JAAVVJ|G4P62_P022100"; orig_transcript_id "gnl|WGS:JAAVVJ|G4P62_T022100"; product "kalirin"; transcript_biotype "mRNA"; exon_number "17";
CM025016.1	Genbank	exon	29112889	29113135	.	-	.	gene_id "G4P62_013339"; transcript_id "gnl|WGS:JAAVVJ|G4P62_T022100"; gene "kalrn"; locus_tag "G4P62_013339"; note "RhoGEF kinase; transcript variant X1"; orig_protein_id "gnl|WGS:JAAVVJ|G4P62_P022100"; orig_transcript_id "gnl|WGS:JAAVVJ|G4P62_T022100"; product "kalirin"; transcript_biotype "mRNA"; exon_number "18";
CM025016.1	Genbank	exon	29112627	29112793	.	-	.	gene_id "G4P62_013339"; transcript_id "gnl|WGS:JAAVVJ|G4P62_T022100"; gene "kalrn"; locus_tag "G4P62_013339"; note "RhoGEF kinase; transcript variant X1"; orig_protein_id "gnl|WGS:JAAVVJ|G4P62_P022100"; orig_transcript_id "gnl|WGS:JAAVVJ|G4P62_T022100"; product "kalirin"; transcript_biotype "mRNA"; exon_number "19";
CM025016.1	Genbank	exon	29111929	29112048	.	-	.	gene_id "G4P62_013339"; transcript_id "gnl|WGS:JAAVVJ|G4P62_T022100"; gene "kalrn"; locus_tag "G4P62_013339"; note "RhoGEF kinase; transcript variant X1"; orig_protein_id "gnl|WGS:JAAVVJ|G4P62_P022100"; orig_transcript_id "gnl|WGS:JAAVVJ|G4P62_T022100"; product "kalirin"; transcript_biotype "mRNA"; exon_number "20";
CM025016.1	Genbank	exon	29110006	29110074	.	-	.	gene_id "G4P62_013339"; transcript_id "gnl|WGS:JAAVVJ|G4P62_T022100"; gene "kalrn"; locus_tag "G4P62_013339"; note "RhoGEF kinase; transcript variant X1"; orig_protein_id "gnl|WGS:JAAVVJ|G4P62_P022100"; orig_transcript_id "gnl|WGS:JAAVVJ|G4P62_T022100"; product "kalirin"; transcript_biotype "mRNA"; exon_number "21";
CM025016.1	Genbank	exon	29109377	29109526	.	-	.	gene_id "G4P62_013339"; transcript_id "gnl|WGS:JAAVVJ|G4P62_T022100"; gene "kalrn"; locus_tag "G4P62_013339"; note "RhoGEF kinase; transcript variant X1"; orig_protein_id "gnl|WGS:JAAVVJ|G4P62_P022100"; orig_transcript_id "gnl|WGS:JAAVVJ|G4P62_T022100"; product "kalirin"; transcript_biotype "mRNA"; exon_number "22";
CM025016.1	Genbank	exon	29109111	29109260	.	-	.	gene_id "G4P62_013339"; transcript_id "gnl|WGS:JAAVVJ|G4P62_T022100"; gene "kalrn"; locus_tag "G4P62_013339"; note "RhoGEF kinase; transcript variant X1"; orig_protein_id "gnl|WGS:JAAVVJ|G4P62_P022100"; orig_transcript_id "gnl|WGS:JAAVVJ|G4P62_T022100"; product "kalirin"; transcript_biotype "mRNA"; exon_number "23";
CM025016.1	Genbank	exon	29108885	29108999	.	-	.	gene_id "G4P62_013339"; transcript_id "gnl|WGS:JAAVVJ|G4P62_T022100"; gene "kalrn"; locus_tag "G4P62_013339"; note "RhoGEF kinase; transcript variant X1"; orig_protein_id "gnl|WGS:JAAVVJ|G4P62_P022100"; orig_transcript_id "gnl|WGS:JAAVVJ|G4P62_T022100"; product "kalirin"; transcript_biotype "mRNA"; exon_number "24";
CM025016.1	Genbank	exon	29108272	29108387	.	-	.	gene_id "G4P62_013339"; transcript_id "gnl|WGS:JAAVVJ|G4P62_T022100"; gene "kalrn"; locus_tag "G4P62_013339"; note "RhoGEF kinase; transcript variant X1"; orig_protein_id "gnl|WGS:JAAVVJ|G4P62_P022100"; orig_transcript_id "gnl|WGS:JAAVVJ|G4P62_T022100"; product "kalirin"; transcript_biotype "mRNA"; exon_number "25";
CM025016.1	Genbank	exon	29108064	29108186	.	-	.	gene_id "G4P62_013339"; transcript_id "gnl|WGS:JAAVVJ|G4P62_T022100"; gene "kalrn"; locus_tag "G4P62_013339"; note "RhoGEF kinase; transcript variant X1"; orig_protein_id "gnl|WGS:JAAVVJ|G4P62_P022100"; orig_transcript_id "gnl|WGS:JAAVVJ|G4P62_T022100"; product "kalirin"; transcript_biotype "mRNA"; exon_number "26";
CM025016.1	Genbank	exon	29107718	29107900	.	-	.	gene_id "G4P62_013339"; transcript_id "gnl|WGS:JAAVVJ|G4P62_T022100"; gene "kalrn"; locus_tag "G4P62_013339"; note "RhoGEF kinase; transcript variant X1"; orig_protein_id "gnl|WGS:JAAVVJ|G4P62_P022100"; orig_transcript_id "gnl|WGS:JAAVVJ|G4P62_T022100"; product "kalirin"; transcript_biotype "mRNA"; exon_number "27";
CM025016.1	Genbank	exon	29107521	29107642	.	-	.	gene_id "G4P62_013339"; transcript_id "gnl|WGS:JAAVVJ|G4P62_T022100"; gene "kalrn"; locus_tag "G4P62_013339"; note "RhoGEF kinase; transcript variant X1"; orig_protein_id "gnl|WGS:JAAVVJ|G4P62_P022100"; orig_transcript_id "gnl|WGS:JAAVVJ|G4P62_T022100"; product "kalirin"; transcript_biotype "mRNA"; exon_number "28";
CM025016.1	Genbank	exon	29107139	29107205	.	-	.	gene_id "G4P62_013339"; transcript_id "gnl|WGS:JAAVVJ|G4P62_T022100"; gene "kalrn"; locus_tag "G4P62_013339"; note "RhoGEF kinase; transcript variant X1"; orig_protein_id "gnl|WGS:JAAVVJ|G4P62_P022100"; orig_transcript_id "gnl|WGS:JAAVVJ|G4P62_T022100"; product "kalirin"; transcript_biotype "mRNA"; exon_number "29";
CM025016.1	Genbank	exon	29106958	29107067	.	-	.	gene_id "G4P62_013339"; transcript_id "gnl|WGS:JAAVVJ|G4P62_T022100"; gene "kalrn"; locus_tag "G4P62_013339"; note "RhoGEF kinase; transcript variant X1"; orig_protein_id "gnl|WGS:JAAVVJ|G4P62_P022100"; orig_transcript_id "gnl|WGS:JAAVVJ|G4P62_T022100"; product "kalirin"; transcript_biotype "mRNA"; exon_number "30";
CM025016.1	Genbank	exon	29106452	29106521	.	-	.	gene_id "G4P62_013339"; transcript_id "gnl|WGS:JAAVVJ|G4P62_T022100"; gene "kalrn"; locus_tag "G4P62_013339"; note "RhoGEF kinase; transcript variant X1"; orig_protein_id "gnl|WGS:JAAVVJ|G4P62_P022100"; orig_transcript_id "gnl|WGS:JAAVVJ|G4P62_T022100"; product "kalirin"; transcript_biotype "mRNA"; exon_number "31";
CM025016.1	Genbank	exon	29106286	29106375	.	-	.	gene_id "G4P62_013339"; transcript_id "gnl|WGS:JAAVVJ|G4P62_T022100"; gene "kalrn"; locus_tag "G4P62_013339"; note "RhoGEF kinase; transcript variant X1"; orig_protein_id "gnl|WGS:JAAVVJ|G4P62_P022100"; orig_transcript_id "gnl|WGS:JAAVVJ|G4P62_T022100"; product "kalirin"; transcript_biotype "mRNA"; exon_number "32";
CM025016.1	Genbank	exon	29105540	29105632	.	-	.	gene_id "G4P62_013339"; transcript_id "gnl|WGS:JAAVVJ|G4P62_T022100"; gene "kalrn"; locus_tag "G4P62_013339"; note "RhoGEF kinase; transcript variant X1"; orig_protein_id "gnl|WGS:JAAVVJ|G4P62_P022100"; orig_transcript_id "gnl|WGS:JAAVVJ|G4P62_T022100"; product "kalirin"; transcript_biotype "mRNA"; exon_number "33";
CM025016.1	Genbank	exon	29105339	29105450	.	-	.	gene_id "G4P62_013339"; transcript_id "gnl|WGS:JAAVVJ|G4P62_T022100"; gene "kalrn"; locus_tag "G4P62_013339"; note "RhoGEF kinase; transcript variant X1"; orig_protein_id "gnl|WGS:JAAVVJ|G4P62_P022100"; orig_transcript_id "gnl|WGS:JAAVVJ|G4P62_T022100"; product "kalirin"; transcript_biotype "mRNA"; exon_number "34";
CM025016.1	Genbank	exon	29105072	29105262	.	-	.	gene_id "G4P62_013339"; transcript_id "gnl|WGS:JAAVVJ|G4P62_T022100"; gene "kalrn"; locus_tag "G4P62_013339"; note "RhoGEF kinase; transcript variant X1"; orig_protein_id "gnl|WGS:JAAVVJ|G4P62_P022100"; orig_transcript_id "gnl|WGS:JAAVVJ|G4P62_T022100"; product "kalirin"; transcript_biotype "mRNA"; exon_number "35";
CM025016.1	Genbank	exon	29104901	29105002	.	-	.	gene_id "G4P62_013339"; transcript_id "gnl|WGS:JAAVVJ|G4P62_T022100"; gene "kalrn"; locus_tag "G4P62_013339"; note "RhoGEF kinase; transcript variant X1"; orig_protein_id "gnl|WGS:JAAVVJ|G4P62_P022100"; orig_transcript_id "gnl|WGS:JAAVVJ|G4P62_T022100"; product "kalirin"; transcript_biotype "mRNA"; exon_number "36";
CM025016.1	Genbank	exon	29104674	29104822	.	-	.	gene_id "G4P62_013339"; transcript_id "gnl|WGS:JAAVVJ|G4P62_T022100"; gene "kalrn"; locus_tag "G4P62_013339"; note "RhoGEF kinase; transcript variant X1"; orig_protein_id "gnl|WGS:JAAVVJ|G4P62_P022100"; orig_transcript_id "gnl|WGS:JAAVVJ|G4P62_T022100"; product "kalirin"; transcript_biotype "mRNA"; exon_number "37";
CM025016.1	Genbank	exon	29102773	29102875	.	-	.	gene_id "G4P62_013339"; transcript_id "gnl|WGS:JAAVVJ|G4P62_T022100"; gene "kalrn"; locus_tag "G4P62_013339"; note "RhoGEF kinase; transcript variant X1"; orig_protein_id "gnl|WGS:JAAVVJ|G4P62_P022100"; orig_transcript_id "gnl|WGS:JAAVVJ|G4P62_T022100"; product "kalirin"; transcript_biotype "mRNA"; exon_number "38";
CM025016.1	Genbank	exon	29080297	29080375	.	-	.	gene_id "G4P62_013339"; transcript_id "gnl|WGS:JAAVVJ|G4P62_T022100"; gene "kalrn"; locus_tag "G4P62_013339"; note "RhoGEF kinase; transcript variant X1"; orig_protein_id "gnl|WGS:JAAVVJ|G4P62_P022100"; orig_transcript_id "gnl|WGS:JAAVVJ|G4P62_T022100"; product "kalirin"; transcript_biotype "mRNA"; exon_number "39";
CM025016.1	Genbank	exon	29080056	29080223	.	-	.	gene_id "G4P62_013339"; transcript_id "gnl|WGS:JAAVVJ|G4P62_T022100"; gene "kalrn"; locus_tag "G4P62_013339"; note "RhoGEF kinase; transcript variant X1"; orig_protein_id "gnl|WGS:JAAVVJ|G4P62_P022100"; orig_transcript_id "gnl|WGS:JAAVVJ|G4P62_T022100"; product "kalirin"; transcript_biotype "mRNA"; exon_number "40";
CM025016.1	Genbank	exon	29050717	29050923	.	-	.	gene_id "G4P62_013339"; transcript_id "gnl|WGS:JAAVVJ|G4P62_T022100"; gene "kalrn"; locus_tag "G4P62_013339"; note "RhoGEF kinase; transcript variant X1"; orig_protein_id "gnl|WGS:JAAVVJ|G4P62_P022100"; orig_transcript_id "gnl|WGS:JAAVVJ|G4P62_T022100"; product "kalirin"; transcript_biotype "mRNA"; exon_number "41";
CM025016.1	Genbank	exon	29050522	29050574	.	-	.	gene_id "G4P62_013339"; transcript_id "gnl|WGS:JAAVVJ|G4P62_T022100"; gene "kalrn"; locus_tag "G4P62_013339"; note "RhoGEF kinase; transcript variant X1"; orig_protein_id "gnl|WGS:JAAVVJ|G4P62_P022100"; orig_transcript_id "gnl|WGS:JAAVVJ|G4P62_T022100"; product "kalirin"; transcript_biotype "mRNA"; exon_number "42";
CM025016.1	Genbank	exon	29048084	29048230	.	-	.	gene_id "G4P62_013339"; transcript_id "gnl|WGS:JAAVVJ|G4P62_T022100"; gene "kalrn"; locus_tag "G4P62_013339"; note "RhoGEF kinase; transcript variant X1"; orig_protein_id "gnl|WGS:JAAVVJ|G4P62_P022100"; orig_transcript_id "gnl|WGS:JAAVVJ|G4P62_T022100"; product "kalirin"; transcript_biotype "mRNA"; exon_number "43";
CM025016.1	Genbank	exon	29047730	29047819	.	-	.	gene_id "G4P62_013339"; transcript_id "gnl|WGS:JAAVVJ|G4P62_T022100"; gene "kalrn"; locus_tag "G4P62_013339"; note "RhoGEF kinase; transcript variant X1"; orig_protein_id "gnl|WGS:JAAVVJ|G4P62_P022100"; orig_transcript_id "gnl|WGS:JAAVVJ|G4P62_T022100"; product "kalirin"; transcript_biotype "mRNA"; exon_number "44";
CM025016.1	Genbank	exon	29046889	29047007	.	-	.	gene_id "G4P62_013339"; transcript_id "gnl|WGS:JAAVVJ|G4P62_T022100"; gene "kalrn"; locus_tag "G4P62_013339"; note "RhoGEF kinase; transcript variant X1"; orig_protein_id "gnl|WGS:JAAVVJ|G4P62_P022100"; orig_transcript_id "gnl|WGS:JAAVVJ|G4P62_T022100"; product "kalirin"; transcript_biotype "mRNA"; exon_number "45";
CM025016.1	Genbank	exon	29046713	29046779	.	-	.	gene_id "G4P62_013339"; transcript_id "gnl|WGS:JAAVVJ|G4P62_T022100"; gene "kalrn"; locus_tag "G4P62_013339"; note "RhoGEF kinase; transcript variant X1"; orig_protein_id "gnl|WGS:JAAVVJ|G4P62_P022100"; orig_transcript_id "gnl|WGS:JAAVVJ|G4P62_T022100"; product "kalirin"; transcript_biotype "mRNA"; exon_number "46";
CM025016.1	Genbank	exon	29046540	29046643	.	-	.	gene_id "G4P62_013339"; transcript_id "gnl|WGS:JAAVVJ|G4P62_T022100"; gene "kalrn"; locus_tag "G4P62_013339"; note "RhoGEF kinase; transcript variant X1"; orig_protein_id "gnl|WGS:JAAVVJ|G4P62_P022100"; orig_transcript_id "gnl|WGS:JAAVVJ|G4P62_T022100"; product "kalirin"; transcript_biotype "mRNA"; exon_number "47";
CM025016.1	Genbank	exon	29046400	29046469	.	-	.	gene_id "G4P62_013339"; transcript_id "gnl|WGS:JAAVVJ|G4P62_T022100"; gene "kalrn"; locus_tag "G4P62_013339"; note "RhoGEF kinase; transcript variant X1"; orig_protein_id "gnl|WGS:JAAVVJ|G4P62_P022100"; orig_transcript_id "gnl|WGS:JAAVVJ|G4P62_T022100"; product "kalirin"; transcript_biotype "mRNA"; exon_number "48";
CM025016.1	Genbank	exon	29046236	29046322	.	-	.	gene_id "G4P62_013339"; transcript_id "gnl|WGS:JAAVVJ|G4P62_T022100"; gene "kalrn"; locus_tag "G4P62_013339"; note "RhoGEF kinase; transcript variant X1"; orig_protein_id "gnl|WGS:JAAVVJ|G4P62_P022100"; orig_transcript_id "gnl|WGS:JAAVVJ|G4P62_T022100"; product "kalirin"; transcript_biotype "mRNA"; exon_number "49";
CM025016.1	Genbank	exon	29044047	29044139	.	-	.	gene_id "G4P62_013339"; transcript_id "gnl|WGS:JAAVVJ|G4P62_T022100"; gene "kalrn"; locus_tag "G4P62_013339"; note "RhoGEF kinase; transcript variant X1"; orig_protein_id "gnl|WGS:JAAVVJ|G4P62_P022100"; orig_transcript_id "gnl|WGS:JAAVVJ|G4P62_T022100"; product "kalirin"; transcript_biotype "mRNA"; exon_number "50";
CM025016.1	Genbank	exon	29043910	29043960	.	-	.	gene_id "G4P62_013339"; transcript_id "gnl|WGS:JAAVVJ|G4P62_T022100"; gene "kalrn"; locus_tag "G4P62_013339"; note "RhoGEF kinase; transcript variant X1"; orig_protein_id "gnl|WGS:JAAVVJ|G4P62_P022100"; orig_transcript_id "gnl|WGS:JAAVVJ|G4P62_T022100"; product "kalirin"; transcript_biotype "mRNA"; exon_number "51";
CM025016.1	Genbank	exon	29043724	29043801	.	-	.	gene_id "G4P62_013339"; transcript_id "gnl|WGS:JAAVVJ|G4P62_T022100"; gene "kalrn"; locus_tag "G4P62_013339"; note "RhoGEF kinase; transcript variant X1"; orig_protein_id "gnl|WGS:JAAVVJ|G4P62_P022100"; orig_transcript_id "gnl|WGS:JAAVVJ|G4P62_T022100"; product "kalirin"; transcript_biotype "mRNA"; exon_number "52";
CM025016.1	Genbank	exon	29043456	29043641	.	-	.	gene_id "G4P62_013339"; transcript_id "gnl|WGS:JAAVVJ|G4P62_T022100"; gene "kalrn"; locus_tag "G4P62_013339"; note "RhoGEF kinase; transcript variant X1"; orig_protein_id "gnl|WGS:JAAVVJ|G4P62_P022100"; orig_transcript_id "gnl|WGS:JAAVVJ|G4P62_T022100"; product "kalirin"; transcript_biotype "mRNA"; exon_number "53";
CM025016.1	Genbank	exon	29043174	29043345	.	-	.	gene_id "G4P62_013339"; transcript_id "gnl|WGS:JAAVVJ|G4P62_T022100"; gene "kalrn"; locus_tag "G4P62_013339"; note "RhoGEF kinase; transcript variant X1"; orig_protein_id "gnl|WGS:JAAVVJ|G4P62_P022100"; orig_transcript_id "gnl|WGS:JAAVVJ|G4P62_T022100"; product "kalirin"; transcript_biotype "mRNA"; exon_number "54";
CM025016.1	Genbank	exon	29042190	29042323	.	-	.	gene_id "G4P62_013339"; transcript_id "gnl|WGS:JAAVVJ|G4P62_T022100"; gene "kalrn"; locus_tag "G4P62_013339"; note "RhoGEF kinase; transcript variant X1"; orig_protein_id "gnl|WGS:JAAVVJ|G4P62_P022100"; orig_transcript_id "gnl|WGS:JAAVVJ|G4P62_T022100"; product "kalirin"; transcript_biotype "mRNA"; exon_number "55";
CM025016.1	Genbank	exon	29039855	29040138	.	-	.	gene_id "G4P62_013339"; transcript_id "gnl|WGS:JAAVVJ|G4P62_T022100"; gene "kalrn"; locus_tag "G4P62_013339"; note "RhoGEF kinase; transcript variant X1"; orig_protein_id "gnl|WGS:JAAVVJ|G4P62_P022100"; orig_transcript_id "gnl|WGS:JAAVVJ|G4P62_T022100"; product "kalirin"; transcript_biotype "mRNA"; exon_number "56";
CM025016.1	Genbank	exon	29034043	29034208	.	-	.	gene_id "G4P62_013339"; transcript_id "gnl|WGS:JAAVVJ|G4P62_T022100"; gene "kalrn"; locus_tag "G4P62_013339"; note "RhoGEF kinase; transcript variant X1"; orig_protein_id "gnl|WGS:JAAVVJ|G4P62_P022100"; orig_transcript_id "gnl|WGS:JAAVVJ|G4P62_T022100"; product "kalirin"; transcript_biotype "mRNA"; exon_number "57";
CM025016.1	Genbank	exon	29026383	29026442	.	-	.	gene_id "G4P62_013339"; transcript_id "gnl|WGS:JAAVVJ|G4P62_T022100"; gene "kalrn"; locus_tag "G4P62_013339"; note "RhoGEF kinase; transcript variant X1"; orig_protein_id "gnl|WGS:JAAVVJ|G4P62_P022100"; orig_transcript_id "gnl|WGS:JAAVVJ|G4P62_T022100"; product "kalirin"; transcript_biotype "mRNA"; exon_number "58";
CM025016.1	Genbank	exon	29023845	29023872	.	-	.	gene_id "G4P62_013339"; transcript_id "gnl|WGS:JAAVVJ|G4P62_T022100"; gene "kalrn"; locus_tag "G4P62_013339"; note "RhoGEF kinase; transcript variant X1"; orig_protein_id "gnl|WGS:JAAVVJ|G4P62_P022100"; orig_transcript_id "gnl|WGS:JAAVVJ|G4P62_T022100"; product "kalirin"; transcript_biotype "mRNA"; exon_number "59";
CM025016.1	Genbank	exon	29022896	29023058	.	-	.	gene_id "G4P62_013339"; transcript_id "gnl|WGS:JAAVVJ|G4P62_T022100"; gene "kalrn"; locus_tag "G4P62_013339"; note "RhoGEF kinase; transcript variant X1"; orig_protein_id "gnl|WGS:JAAVVJ|G4P62_P022100"; orig_transcript_id "gnl|WGS:JAAVVJ|G4P62_T022100"; product "kalirin"; transcript_biotype "mRNA"; exon_number "60";
CM025016.1	Genbank	exon	29022699	29022820	.	-	.	gene_id "G4P62_013339"; transcript_id "gnl|WGS:JAAVVJ|G4P62_T022100"; gene "kalrn"; locus_tag "G4P62_013339"; note "RhoGEF kinase; transcript variant X1"; orig_protein_id "gnl|WGS:JAAVVJ|G4P62_P022100"; orig_transcript_id "gnl|WGS:JAAVVJ|G4P62_T022100"; product "kalirin"; transcript_biotype "mRNA"; exon_number "61";
CM025016.1	Genbank	exon	29022456	29022587	.	-	.	gene_id "G4P62_013339"; transcript_id "gnl|WGS:JAAVVJ|G4P62_T022100"; gene "kalrn"; locus_tag "G4P62_013339"; note "RhoGEF kinase; transcript variant X1"; orig_protein_id "gnl|WGS:JAAVVJ|G4P62_P022100"; orig_transcript_id "gnl|WGS:JAAVVJ|G4P62_T022100"; product "kalirin"; transcript_biotype "mRNA"; exon_number "62";
CM025016.1	Genbank	exon	29022216	29022377	.	-	.	gene_id "G4P62_013339"; transcript_id "gnl|WGS:JAAVVJ|G4P62_T022100"; gene "kalrn"; locus_tag "G4P62_013339"; note "RhoGEF kinase; transcript variant X1"; orig_protein_id "gnl|WGS:JAAVVJ|G4P62_P022100"; orig_transcript_id "gnl|WGS:JAAVVJ|G4P62_T022100"; product "kalirin"; transcript_biotype "mRNA"; exon_number "63";
CM025016.1	Genbank	exon	29021932	29022010	.	-	.	gene_id "G4P62_013339"; transcript_id "gnl|WGS:JAAVVJ|G4P62_T022100"; gene "kalrn"; locus_tag "G4P62_013339"; note "RhoGEF kinase; transcript variant X1"; orig_protein_id "gnl|WGS:JAAVVJ|G4P62_P022100"; orig_transcript_id "gnl|WGS:JAAVVJ|G4P62_T022100"; product "kalirin"; transcript_biotype "mRNA"; exon_number "64";
CM025016.1	Genbank	exon	29019769	29019820	.	-	.	gene_id "G4P62_013339"; transcript_id "gnl|WGS:JAAVVJ|G4P62_T022100"; gene "kalrn"; locus_tag "G4P62_013339"; note "RhoGEF kinase; transcript variant X1"; orig_protein_id "gnl|WGS:JAAVVJ|G4P62_P022100"; orig_transcript_id "gnl|WGS:JAAVVJ|G4P62_T022100"; product "kalirin"; transcript_biotype "mRNA"; exon_number "65";
CM025016.1	Genbank	exon	29016458	29016606	.	-	.	gene_id "G4P62_013339"; transcript_id "gnl|WGS:JAAVVJ|G4P62_T022100"; gene "kalrn"; locus_tag "G4P62_013339"; note "RhoGEF kinase; transcript variant X1"; orig_protein_id "gnl|WGS:JAAVVJ|G4P62_P022100"; orig_transcript_id "gnl|WGS:JAAVVJ|G4P62_T022100"; product "kalirin"; transcript_biotype "mRNA"; exon_number "66";
CM025016.1	Genbank	exon	29014091	29014229	.	-	.	gene_id "G4P62_013339"; transcript_id "gnl|WGS:JAAVVJ|G4P62_T022100"; gene "kalrn"; locus_tag "G4P62_013339"; note "RhoGEF kinase; transcript variant X1"; orig_protein_id "gnl|WGS:JAAVVJ|G4P62_P022100"; orig_transcript_id "gnl|WGS:JAAVVJ|G4P62_T022100"; product "kalirin"; transcript_biotype "mRNA"; exon_number "67";
CM025016.1	Genbank	exon	29010338	29014010	.	-	.	gene_id "G4P62_013339"; transcript_id "gnl|WGS:JAAVVJ|G4P62_T022100"; gene "kalrn"; locus_tag "G4P62_013339"; note "RhoGEF kinase; transcript variant X1"; orig_protein_id "gnl|WGS:JAAVVJ|G4P62_P022100"; orig_transcript_id "gnl|WGS:JAAVVJ|G4P62_T022100"; product "kalirin"; transcript_biotype "mRNA"; exon_number "68";
CM025016.1	Genbank	CDS	29221060	29221126	.	-	0	gene_id "G4P62_013339"; transcript_id "gnl|WGS:JAAVVJ|G4P62_T022100"; gbkey "CDS"; gene "kalrn"; locus_tag "G4P62_013339"; orig_transcript_id "gnl|WGS:JAAVVJ|G4P62_T022100"; product "transcript variant X1"; protein_id "KAF7215187.1"; exon_number "1";
CM025016.1	Genbank	CDS	29163322	29163396	.	-	2	gene_id "G4P62_013339"; transcript_id "gnl|WGS:JAAVVJ|G4P62_T022100"; gbkey "CDS"; gene "kalrn"; locus_tag "G4P62_013339"; orig_transcript_id "gnl|WGS:JAAVVJ|G4P62_T022100"; product "transcript variant X1"; protein_id "KAF7215187.1"; exon_number "2";
CM025016.1	Genbank	CDS	29154372	29154486	.	-	2	gene_id "G4P62_013339"; transcript_id "gnl|WGS:JAAVVJ|G4P62_T022100"; gbkey "CDS"; gene "kalrn"; locus_tag "G4P62_013339"; orig_transcript_id "gnl|WGS:JAAVVJ|G4P62_T022100"; product "transcript variant X1"; protein_id "KAF7215187.1"; exon_number "3";
CM025016.1	Genbank	CDS	29150883	29151075	.	-	1	gene_id "G4P62_013339"; transcript_id "gnl|WGS:JAAVVJ|G4P62_T022100"; gbkey "CDS"; gene "kalrn"; locus_tag "G4P62_013339"; orig_transcript_id "gnl|WGS:JAAVVJ|G4P62_T022100"; product "transcript variant X1"; protein_id "KAF7215187.1"; exon_number "4";
CM025016.1	Genbank	CDS	29150278	29150451	.	-	0	gene_id "G4P62_013339"; transcript_id "gnl|WGS:JAAVVJ|G4P62_T022100"; gbkey "CDS"; gene "kalrn"; locus_tag "G4P62_013339"; orig_transcript_id "gnl|WGS:JAAVVJ|G4P62_T022100"; product "transcript variant X1"; protein_id "KAF7215187.1"; exon_number "5";
CM025016.1	Genbank	CDS	29150118	29150201	.	-	0	gene_id "G4P62_013339"; transcript_id "gnl|WGS:JAAVVJ|G4P62_T022100"; gbkey "CDS"; gene "kalrn"; locus_tag "G4P62_013339"; orig_transcript_id "gnl|WGS:JAAVVJ|G4P62_T022100"; product "transcript variant X1"; protein_id "KAF7215187.1"; exon_number "6";
CM025016.1	Genbank	CDS	29149908	29150039	.	-	0	gene_id "G4P62_013339"; transcript_id "gnl|WGS:JAAVVJ|G4P62_T022100"; gbkey "CDS"; gene "kalrn"; locus_tag "G4P62_013339"; orig_transcript_id "gnl|WGS:JAAVVJ|G4P62_T022100"; product "transcript variant X1"; protein_id "KAF7215187.1"; exon_number "7";
CM025016.1	Genbank	CDS	29147950	29148072	.	-	0	gene_id "G4P62_013339"; transcript_id "gnl|WGS:JAAVVJ|G4P62_T022100"; gbkey "CDS"; gene "kalrn"; locus_tag "G4P62_013339"; orig_transcript_id "gnl|WGS:JAAVVJ|G4P62_T022100"; product "transcript variant X1"; protein_id "KAF7215187.1"; exon_number "8";
CM025016.1	Genbank	CDS	29146801	29146923	.	-	0	gene_id "G4P62_013339"; transcript_id "gnl|WGS:JAAVVJ|G4P62_T022100"; gbkey "CDS"; gene "kalrn"; locus_tag "G4P62_013339"; orig_transcript_id "gnl|WGS:JAAVVJ|G4P62_T022100"; product "transcript variant X1"; protein_id "KAF7215187.1"; exon_number "9";
CM025016.1	Genbank	CDS	29146514	29146705	.	-	0	gene_id "G4P62_013339"; transcript_id "gnl|WGS:JAAVVJ|G4P62_T022100"; gbkey "CDS"; gene "kalrn"; locus_tag "G4P62_013339"; orig_transcript_id "gnl|WGS:JAAVVJ|G4P62_T022100"; product "transcript variant X1"; protein_id "KAF7215187.1"; exon_number "10";
CM025016.1	Genbank	CDS	29143042	29143173	.	-	0	gene_id "G4P62_013339"; transcript_id "gnl|WGS:JAAVVJ|G4P62_T022100"; gbkey "CDS"; gene "kalrn"; locus_tag "G4P62_013339"; orig_transcript_id "gnl|WGS:JAAVVJ|G4P62_T022100"; product "transcript variant X1"; protein_id "KAF7215187.1"; exon_number "11";
CM025016.1	Genbank	CDS	29141099	29141197	.	-	0	gene_id "G4P62_013339"; transcript_id "gnl|WGS:JAAVVJ|G4P62_T022100"; gbkey "CDS"; gene "kalrn"; locus_tag "G4P62_013339"; orig_transcript_id "gnl|WGS:JAAVVJ|G4P62_T022100"; product "transcript variant X1"; protein_id "KAF7215187.1"; exon_number "12";
CM025016.1	Genbank	CDS	29140886	29141017	.	-	0	gene_id "G4P62_013339"; transcript_id "gnl|WGS:JAAVVJ|G4P62_T022100"; gbkey "CDS"; gene "kalrn"; locus_tag "G4P62_013339"; orig_transcript_id "gnl|WGS:JAAVVJ|G4P62_T022100"; product "transcript variant X1"; protein_id "KAF7215187.1"; exon_number "13";
CM025016.1	Genbank	CDS	29130809	29130931	.	-	0	gene_id "G4P62_013339"; transcript_id "gnl|WGS:JAAVVJ|G4P62_T022100"; gbkey "CDS"; gene "kalrn"; locus_tag "G4P62_013339"; orig_transcript_id "gnl|WGS:JAAVVJ|G4P62_T022100"; product "transcript variant X1"; protein_id "KAF7215187.1"; exon_number "14";
CM025016.1	Genbank	CDS	29117990	29118181	.	-	0	gene_id "G4P62_013339"; transcript_id "gnl|WGS:JAAVVJ|G4P62_T022100"; gbkey "CDS"; gene "kalrn"; locus_tag "G4P62_013339"; orig_transcript_id "gnl|WGS:JAAVVJ|G4P62_T022100"; product "transcript variant X1"; protein_id "KAF7215187.1"; exon_number "15";
CM025016.1	Genbank	CDS	29114592	29114761	.	-	0	gene_id "G4P62_013339"; transcript_id "gnl|WGS:JAAVVJ|G4P62_T022100"; gbkey "CDS"; gene "kalrn"; locus_tag "G4P62_013339"; orig_transcript_id "gnl|WGS:JAAVVJ|G4P62_T022100"; product "transcript variant X1"; protein_id "KAF7215187.1"; exon_number "16";
CM025016.1	Genbank	CDS	29113217	29113391	.	-	1	gene_id "G4P62_013339"; transcript_id "gnl|WGS:JAAVVJ|G4P62_T022100"; gbkey "CDS"; gene "kalrn"; locus_tag "G4P62_013339"; orig_transcript_id "gnl|WGS:JAAVVJ|G4P62_T022100"; product "transcript variant X1"; protein_id "KAF7215187.1"; exon_number "17";
CM025016.1	Genbank	CDS	29112889	29113135	.	-	0	gene_id "G4P62_013339"; transcript_id "gnl|WGS:JAAVVJ|G4P62_T022100"; gbkey "CDS"; gene "kalrn"; locus_tag "G4P62_013339"; orig_transcript_id "gnl|WGS:JAAVVJ|G4P62_T022100"; product "transcript variant X1"; protein_id "KAF7215187.1"; exon_number "18";
CM025016.1	Genbank	CDS	29112627	29112793	.	-	2	gene_id "G4P62_013339"; transcript_id "gnl|WGS:JAAVVJ|G4P62_T022100"; gbkey "CDS"; gene "kalrn"; locus_tag "G4P62_013339"; orig_transcript_id "gnl|WGS:JAAVVJ|G4P62_T022100"; product "transcript variant X1"; protein_id "KAF7215187.1"; exon_number "19";
CM025016.1	Genbank	CDS	29111929	29112048	.	-	0	gene_id "G4P62_013339"; transcript_id "gnl|WGS:JAAVVJ|G4P62_T022100"; gbkey "CDS"; gene "kalrn"; locus_tag "G4P62_013339"; orig_transcript_id "gnl|WGS:JAAVVJ|G4P62_T022100"; product "transcript variant X1"; protein_id "KAF7215187.1"; exon_number "20";
CM025016.1	Genbank	CDS	29110006	29110074	.	-	0	gene_id "G4P62_013339"; transcript_id "gnl|WGS:JAAVVJ|G4P62_T022100"; gbkey "CDS"; gene "kalrn"; locus_tag "G4P62_013339"; orig_transcript_id "gnl|WGS:JAAVVJ|G4P62_T022100"; product "transcript variant X1"; protein_id "KAF7215187.1"; exon_number "21";
CM025016.1	Genbank	CDS	29109377	29109526	.	-	0	gene_id "G4P62_013339"; transcript_id "gnl|WGS:JAAVVJ|G4P62_T022100"; gbkey "CDS"; gene "kalrn"; locus_tag "G4P62_013339"; orig_transcript_id "gnl|WGS:JAAVVJ|G4P62_T022100"; product "transcript variant X1"; protein_id "KAF7215187.1"; exon_number "22";
CM025016.1	Genbank	CDS	29109111	29109260	.	-	0	gene_id "G4P62_013339"; transcript_id "gnl|WGS:JAAVVJ|G4P62_T022100"; gbkey "CDS"; gene "kalrn"; locus_tag "G4P62_013339"; orig_transcript_id "gnl|WGS:JAAVVJ|G4P62_T022100"; product "transcript variant X1"; protein_id "KAF7215187.1"; exon_number "23";
CM025016.1	Genbank	CDS	29108885	29108999	.	-	0	gene_id "G4P62_013339"; transcript_id "gnl|WGS:JAAVVJ|G4P62_T022100"; gbkey "CDS"; gene "kalrn"; locus_tag "G4P62_013339"; orig_transcript_id "gnl|WGS:JAAVVJ|G4P62_T022100"; product "transcript variant X1"; protein_id "KAF7215187.1"; exon_number "24";
CM025016.1	Genbank	CDS	29108272	29108387	.	-	2	gene_id "G4P62_013339"; transcript_id "gnl|WGS:JAAVVJ|G4P62_T022100"; gbkey "CDS"; gene "kalrn"; locus_tag "G4P62_013339"; orig_transcript_id "gnl|WGS:JAAVVJ|G4P62_T022100"; product "transcript variant X1"; protein_id "KAF7215187.1"; exon_number "25";
CM025016.1	Genbank	CDS	29108064	29108186	.	-	0	gene_id "G4P62_013339"; transcript_id "gnl|WGS:JAAVVJ|G4P62_T022100"; gbkey "CDS"; gene "kalrn"; locus_tag "G4P62_013339"; orig_transcript_id "gnl|WGS:JAAVVJ|G4P62_T022100"; product "transcript variant X1"; protein_id "KAF7215187.1"; exon_number "26";
CM025016.1	Genbank	CDS	29107718	29107900	.	-	0	gene_id "G4P62_013339"; transcript_id "gnl|WGS:JAAVVJ|G4P62_T022100"; gbkey "CDS"; gene "kalrn"; locus_tag "G4P62_013339"; orig_transcript_id "gnl|WGS:JAAVVJ|G4P62_T022100"; product "transcript variant X1"; protein_id "KAF7215187.1"; exon_number "27";
CM025016.1	Genbank	CDS	29107521	29107642	.	-	0	gene_id "G4P62_013339"; transcript_id "gnl|WGS:JAAVVJ|G4P62_T022100"; gbkey "CDS"; gene "kalrn"; locus_tag "G4P62_013339"; orig_transcript_id "gnl|WGS:JAAVVJ|G4P62_T022100"; product "transcript variant X1"; protein_id "KAF7215187.1"; exon_number "28";
CM025016.1	Genbank	CDS	29107139	29107205	.	-	1	gene_id "G4P62_013339"; transcript_id "gnl|WGS:JAAVVJ|G4P62_T022100"; gbkey "CDS"; gene "kalrn"; locus_tag "G4P62_013339"; orig_transcript_id "gnl|WGS:JAAVVJ|G4P62_T022100"; product "transcript variant X1"; protein_id "KAF7215187.1"; exon_number "29";
CM025016.1	Genbank	CDS	29106958	29107067	.	-	0	gene_id "G4P62_013339"; transcript_id "gnl|WGS:JAAVVJ|G4P62_T022100"; gbkey "CDS"; gene "kalrn"; locus_tag "G4P62_013339"; orig_transcript_id "gnl|WGS:JAAVVJ|G4P62_T022100"; product "transcript variant X1"; protein_id "KAF7215187.1"; exon_number "30";
CM025016.1	Genbank	CDS	29106452	29106521	.	-	1	gene_id "G4P62_013339"; transcript_id "gnl|WGS:JAAVVJ|G4P62_T022100"; gbkey "CDS"; gene "kalrn"; locus_tag "G4P62_013339"; orig_transcript_id "gnl|WGS:JAAVVJ|G4P62_T022100"; product "transcript variant X1"; protein_id "KAF7215187.1"; exon_number "31";
CM025016.1	Genbank	CDS	29106286	29106375	.	-	0	gene_id "G4P62_013339"; transcript_id "gnl|WGS:JAAVVJ|G4P62_T022100"; gbkey "CDS"; gene "kalrn"; locus_tag "G4P62_013339"; orig_transcript_id "gnl|WGS:JAAVVJ|G4P62_T022100"; product "transcript variant X1"; protein_id "KAF7215187.1"; exon_number "32";
CM025016.1	Genbank	CDS	29105540	29105632	.	-	0	gene_id "G4P62_013339"; transcript_id "gnl|WGS:JAAVVJ|G4P62_T022100"; gbkey "CDS"; gene "kalrn"; locus_tag "G4P62_013339"; orig_transcript_id "gnl|WGS:JAAVVJ|G4P62_T022100"; product "transcript variant X1"; protein_id "KAF7215187.1"; exon_number "33";
CM025016.1	Genbank	CDS	29105339	29105450	.	-	0	gene_id "G4P62_013339"; transcript_id "gnl|WGS:JAAVVJ|G4P62_T022100"; gbkey "CDS"; gene "kalrn"; locus_tag "G4P62_013339"; orig_transcript_id "gnl|WGS:JAAVVJ|G4P62_T022100"; product "transcript variant X1"; protein_id "KAF7215187.1"; exon_number "34";
CM025016.1	Genbank	CDS	29105072	29105262	.	-	2	gene_id "G4P62_013339"; transcript_id "gnl|WGS:JAAVVJ|G4P62_T022100"; gbkey "CDS"; gene "kalrn"; locus_tag "G4P62_013339"; orig_transcript_id "gnl|WGS:JAAVVJ|G4P62_T022100"; product "transcript variant X1"; protein_id "KAF7215187.1"; exon_number "35";
CM025016.1	Genbank	CDS	29104901	29105002	.	-	0	gene_id "G4P62_013339"; transcript_id "gnl|WGS:JAAVVJ|G4P62_T022100"; gbkey "CDS"; gene "kalrn"; locus_tag "G4P62_013339"; orig_transcript_id "gnl|WGS:JAAVVJ|G4P62_T022100"; product "transcript variant X1"; protein_id "KAF7215187.1"; exon_number "36";
CM025016.1	Genbank	CDS	29104674	29104822	.	-	0	gene_id "G4P62_013339"; transcript_id "gnl|WGS:JAAVVJ|G4P62_T022100"; gbkey "CDS"; gene "kalrn"; locus_tag "G4P62_013339"; orig_transcript_id "gnl|WGS:JAAVVJ|G4P62_T022100"; product "transcript variant X1"; protein_id "KAF7215187.1"; exon_number "37";
CM025016.1	Genbank	CDS	29102773	29102875	.	-	1	gene_id "G4P62_013339"; transcript_id "gnl|WGS:JAAVVJ|G4P62_T022100"; gbkey "CDS"; gene "kalrn"; locus_tag "G4P62_013339"; orig_transcript_id "gnl|WGS:JAAVVJ|G4P62_T022100"; product "transcript variant X1"; protein_id "KAF7215187.1"; exon_number "38";
CM025016.1	Genbank	CDS	29080297	29080375	.	-	0	gene_id "G4P62_013339"; transcript_id "gnl|WGS:JAAVVJ|G4P62_T022100"; gbkey "CDS"; gene "kalrn"; locus_tag "G4P62_013339"; orig_transcript_id "gnl|WGS:JAAVVJ|G4P62_T022100"; product "transcript variant X1"; protein_id "KAF7215187.1"; exon_number "39";
CM025016.1	Genbank	CDS	29080056	29080223	.	-	2	gene_id "G4P62_013339"; transcript_id "gnl|WGS:JAAVVJ|G4P62_T022100"; gbkey "CDS"; gene "kalrn"; locus_tag "G4P62_013339"; orig_transcript_id "gnl|WGS:JAAVVJ|G4P62_T022100"; product "transcript variant X1"; protein_id "KAF7215187.1"; exon_number "40";
CM025016.1	Genbank	CDS	29050717	29050923	.	-	2	gene_id "G4P62_013339"; transcript_id "gnl|WGS:JAAVVJ|G4P62_T022100"; gbkey "CDS"; gene "kalrn"; locus_tag "G4P62_013339"; orig_transcript_id "gnl|WGS:JAAVVJ|G4P62_T022100"; product "transcript variant X1"; protein_id "KAF7215187.1"; exon_number "41";
CM025016.1	Genbank	CDS	29050522	29050574	.	-	2	gene_id "G4P62_013339"; transcript_id "gnl|WGS:JAAVVJ|G4P62_T022100"; gbkey "CDS"; gene "kalrn"; locus_tag "G4P62_013339"; orig_transcript_id "gnl|WGS:JAAVVJ|G4P62_T022100"; product "transcript variant X1"; protein_id "KAF7215187.1"; exon_number "42";
CM025016.1	Genbank	CDS	29048084	29048230	.	-	0	gene_id "G4P62_013339"; transcript_id "gnl|WGS:JAAVVJ|G4P62_T022100"; gbkey "CDS"; gene "kalrn"; locus_tag "G4P62_013339"; orig_transcript_id "gnl|WGS:JAAVVJ|G4P62_T022100"; product "transcript variant X1"; protein_id "KAF7215187.1"; exon_number "43";
CM025016.1	Genbank	CDS	29047730	29047819	.	-	0	gene_id "G4P62_013339"; transcript_id "gnl|WGS:JAAVVJ|G4P62_T022100"; gbkey "CDS"; gene "kalrn"; locus_tag "G4P62_013339"; orig_transcript_id "gnl|WGS:JAAVVJ|G4P62_T022100"; product "transcript variant X1"; protein_id "KAF7215187.1"; exon_number "44";
CM025016.1	Genbank	CDS	29046889	29047007	.	-	0	gene_id "G4P62_013339"; transcript_id "gnl|WGS:JAAVVJ|G4P62_T022100"; gbkey "CDS"; gene "kalrn"; locus_tag "G4P62_013339"; orig_transcript_id "gnl|WGS:JAAVVJ|G4P62_T022100"; product "transcript variant X1"; protein_id "KAF7215187.1"; exon_number "45";
CM025016.1	Genbank	CDS	29046713	29046779	.	-	1	gene_id "G4P62_013339"; transcript_id "gnl|WGS:JAAVVJ|G4P62_T022100"; gbkey "CDS"; gene "kalrn"; locus_tag "G4P62_013339"; orig_transcript_id "gnl|WGS:JAAVVJ|G4P62_T022100"; product "transcript variant X1"; protein_id "KAF7215187.1"; exon_number "46";
CM025016.1	Genbank	CDS	29046540	29046643	.	-	0	gene_id "G4P62_013339"; transcript_id "gnl|WGS:JAAVVJ|G4P62_T022100"; gbkey "CDS"; gene "kalrn"; locus_tag "G4P62_013339"; orig_transcript_id "gnl|WGS:JAAVVJ|G4P62_T022100"; product "transcript variant X1"; protein_id "KAF7215187.1"; exon_number "47";
CM025016.1	Genbank	CDS	29046400	29046469	.	-	1	gene_id "G4P62_013339"; transcript_id "gnl|WGS:JAAVVJ|G4P62_T022100"; gbkey "CDS"; gene "kalrn"; locus_tag "G4P62_013339"; orig_transcript_id "gnl|WGS:JAAVVJ|G4P62_T022100"; product "transcript variant X1"; protein_id "KAF7215187.1"; exon_number "48";
CM025016.1	Genbank	CDS	29046236	29046322	.	-	0	gene_id "G4P62_013339"; transcript_id "gnl|WGS:JAAVVJ|G4P62_T022100"; gbkey "CDS"; gene "kalrn"; locus_tag "G4P62_013339"; orig_transcript_id "gnl|WGS:JAAVVJ|G4P62_T022100"; product "transcript variant X1"; protein_id "KAF7215187.1"; exon_number "49";
CM025016.1	Genbank	CDS	29044047	29044139	.	-	0	gene_id "G4P62_013339"; transcript_id "gnl|WGS:JAAVVJ|G4P62_T022100"; gbkey "CDS"; gene "kalrn"; locus_tag "G4P62_013339"; orig_transcript_id "gnl|WGS:JAAVVJ|G4P62_T022100"; product "transcript variant X1"; protein_id "KAF7215187.1"; exon_number "50";
CM025016.1	Genbank	CDS	29043910	29043960	.	-	0	gene_id "G4P62_013339"; transcript_id "gnl|WGS:JAAVVJ|G4P62_T022100"; gbkey "CDS"; gene "kalrn"; locus_tag "G4P62_013339"; orig_transcript_id "gnl|WGS:JAAVVJ|G4P62_T022100"; product "transcript variant X1"; protein_id "KAF7215187.1"; exon_number "51";
CM025016.1	Genbank	CDS	29043724	29043801	.	-	0	gene_id "G4P62_013339"; transcript_id "gnl|WGS:JAAVVJ|G4P62_T022100"; gbkey "CDS"; gene "kalrn"; locus_tag "G4P62_013339"; orig_transcript_id "gnl|WGS:JAAVVJ|G4P62_T022100"; product "transcript variant X1"; protein_id "KAF7215187.1"; exon_number "52";
CM025016.1	Genbank	CDS	29043456	29043641	.	-	0	gene_id "G4P62_013339"; transcript_id "gnl|WGS:JAAVVJ|G4P62_T022100"; gbkey "CDS"; gene "kalrn"; locus_tag "G4P62_013339"; orig_transcript_id "gnl|WGS:JAAVVJ|G4P62_T022100"; product "transcript variant X1"; protein_id "KAF7215187.1"; exon_number "53";
CM025016.1	Genbank	CDS	29043174	29043345	.	-	0	gene_id "G4P62_013339"; transcript_id "gnl|WGS:JAAVVJ|G4P62_T022100"; gbkey "CDS"; gene "kalrn"; locus_tag "G4P62_013339"; orig_transcript_id "gnl|WGS:JAAVVJ|G4P62_T022100"; product "transcript variant X1"; protein_id "KAF7215187.1"; exon_number "54";
CM025016.1	Genbank	CDS	29042190	29042323	.	-	2	gene_id "G4P62_013339"; transcript_id "gnl|WGS:JAAVVJ|G4P62_T022100"; gbkey "CDS"; gene "kalrn"; locus_tag "G4P62_013339"; orig_transcript_id "gnl|WGS:JAAVVJ|G4P62_T022100"; product "transcript variant X1"; protein_id "KAF7215187.1"; exon_number "55";
CM025016.1	Genbank	CDS	29039855	29040138	.	-	0	gene_id "G4P62_013339"; transcript_id "gnl|WGS:JAAVVJ|G4P62_T022100"; gbkey "CDS"; gene "kalrn"; locus_tag "G4P62_013339"; orig_transcript_id "gnl|WGS:JAAVVJ|G4P62_T022100"; product "transcript variant X1"; protein_id "KAF7215187.1"; exon_number "56";
CM025016.1	Genbank	CDS	29034043	29034208	.	-	1	gene_id "G4P62_013339"; transcript_id "gnl|WGS:JAAVVJ|G4P62_T022100"; gbkey "CDS"; gene "kalrn"; locus_tag "G4P62_013339"; orig_transcript_id "gnl|WGS:JAAVVJ|G4P62_T022100"; product "transcript variant X1"; protein_id "KAF7215187.1"; exon_number "57";
CM025016.1	Genbank	CDS	29026383	29026442	.	-	0	gene_id "G4P62_013339"; transcript_id "gnl|WGS:JAAVVJ|G4P62_T022100"; gbkey "CDS"; gene "kalrn"; locus_tag "G4P62_013339"; orig_transcript_id "gnl|WGS:JAAVVJ|G4P62_T022100"; product "transcript variant X1"; protein_id "KAF7215187.1"; exon_number "58";
CM025016.1	Genbank	CDS	29023845	29023872	.	-	0	gene_id "G4P62_013339"; transcript_id "gnl|WGS:JAAVVJ|G4P62_T022100"; gbkey "CDS"; gene "kalrn"; locus_tag "G4P62_013339"; orig_transcript_id "gnl|WGS:JAAVVJ|G4P62_T022100"; product "transcript variant X1"; protein_id "KAF7215187.1"; exon_number "59";
CM025016.1	Genbank	CDS	29022896	29023058	.	-	2	gene_id "G4P62_013339"; transcript_id "gnl|WGS:JAAVVJ|G4P62_T022100"; gbkey "CDS"; gene "kalrn"; locus_tag "G4P62_013339"; orig_transcript_id "gnl|WGS:JAAVVJ|G4P62_T022100"; product "transcript variant X1"; protein_id "KAF7215187.1"; exon_number "60";
CM025016.1	Genbank	CDS	29022699	29022820	.	-	1	gene_id "G4P62_013339"; transcript_id "gnl|WGS:JAAVVJ|G4P62_T022100"; gbkey "CDS"; gene "kalrn"; locus_tag "G4P62_013339"; orig_transcript_id "gnl|WGS:JAAVVJ|G4P62_T022100"; product "transcript variant X1"; protein_id "KAF7215187.1"; exon_number "61";
CM025016.1	Genbank	CDS	29022456	29022587	.	-	2	gene_id "G4P62_013339"; transcript_id "gnl|WGS:JAAVVJ|G4P62_T022100"; gbkey "CDS"; gene "kalrn"; locus_tag "G4P62_013339"; orig_transcript_id "gnl|WGS:JAAVVJ|G4P62_T022100"; product "transcript variant X1"; protein_id "KAF7215187.1"; exon_number "62";
CM025016.1	Genbank	CDS	29022216	29022377	.	-	2	gene_id "G4P62_013339"; transcript_id "gnl|WGS:JAAVVJ|G4P62_T022100"; gbkey "CDS"; gene "kalrn"; locus_tag "G4P62_013339"; orig_transcript_id "gnl|WGS:JAAVVJ|G4P62_T022100"; product "transcript variant X1"; protein_id "KAF7215187.1"; exon_number "63";
CM025016.1	Genbank	CDS	29021932	29022010	.	-	2	gene_id "G4P62_013339"; transcript_id "gnl|WGS:JAAVVJ|G4P62_T022100"; gbkey "CDS"; gene "kalrn"; locus_tag "G4P62_013339"; orig_transcript_id "gnl|WGS:JAAVVJ|G4P62_T022100"; product "transcript variant X1"; protein_id "KAF7215187.1"; exon_number "64";
CM025016.1	Genbank	CDS	29019769	29019820	.	-	1	gene_id "G4P62_013339"; transcript_id "gnl|WGS:JAAVVJ|G4P62_T022100"; gbkey "CDS"; gene "kalrn"; locus_tag "G4P62_013339"; orig_transcript_id "gnl|WGS:JAAVVJ|G4P62_T022100"; product "transcript variant X1"; protein_id "KAF7215187.1"; exon_number "65";
CM025016.1	Genbank	CDS	29016458	29016606	.	-	0	gene_id "G4P62_013339"; transcript_id "gnl|WGS:JAAVVJ|G4P62_T022100"; gbkey "CDS"; gene "kalrn"; locus_tag "G4P62_013339"; orig_transcript_id "gnl|WGS:JAAVVJ|G4P62_T022100"; product "transcript variant X1"; protein_id "KAF7215187.1"; exon_number "66";
CM025016.1	Genbank	CDS	29014091	29014229	.	-	1	gene_id "G4P62_013339"; transcript_id "gnl|WGS:JAAVVJ|G4P62_T022100"; gbkey "CDS"; gene "kalrn"; locus_tag "G4P62_013339"; orig_transcript_id "gnl|WGS:JAAVVJ|G4P62_T022100"; product "transcript variant X1"; protein_id "KAF7215187.1"; exon_number "67";
CM025016.1	Genbank	CDS	29013456	29014010	.	-	0	gene_id "G4P62_013339"; transcript_id "gnl|WGS:JAAVVJ|G4P62_T022100"; gbkey "CDS"; gene "kalrn"; locus_tag "G4P62_013339"; orig_transcript_id "gnl|WGS:JAAVVJ|G4P62_T022100"; product "transcript variant X1"; protein_id "KAF7215187.1"; exon_number "68";
CM025016.1	Genbank	start_codon	29221124	29221126	.	-	0	gene_id "G4P62_013339"; transcript_id "gnl|WGS:JAAVVJ|G4P62_T022100"; gbkey "CDS"; gene "kalrn"; locus_tag "G4P62_013339"; orig_transcript_id "gnl|WGS:JAAVVJ|G4P62_T022100"; product "transcript variant X1"; protein_id "KAF7215187.1"; exon_number "1";
CM025016.1	Genbank	stop_codon	29013453	29013455	.	-	0	gene_id "G4P62_013339"; transcript_id "gnl|WGS:JAAVVJ|G4P62_T022100"; gbkey "CDS"; gene "kalrn"; locus_tag "G4P62_013339"; orig_transcript_id "gnl|WGS:JAAVVJ|G4P62_T022100"; product "transcript variant X1"; protein_id "KAF7215187.1"; exon_number "68";
CM025016.1	Genbank	transcript	29010338	29089158	.	-	.	gene_id "G4P62_013339"; transcript_id "gnl|WGS:JAAVVJ|G4P62_T022101"; gbkey "mRNA"; gene "kalrn"; locus_tag "G4P62_013339"; note "RhoGEF kinase; transcript variant X3"; orig_protein_id "gnl|WGS:JAAVVJ|G4P62_P022101"; orig_transcript_id "gnl|WGS:JAAVVJ|G4P62_T022101"; product "kalirin"; transcript_biotype "mRNA";
CM025016.1	Genbank	exon	29089029	29089158	.	-	.	gene_id "G4P62_013339"; transcript_id "gnl|WGS:JAAVVJ|G4P62_T022101"; gene "kalrn"; locus_tag "G4P62_013339"; note "RhoGEF kinase; transcript variant X3"; orig_protein_id "gnl|WGS:JAAVVJ|G4P62_P022101"; orig_transcript_id "gnl|WGS:JAAVVJ|G4P62_T022101"; product "kalirin"; transcript_biotype "mRNA"; exon_number "1";
CM025016.1	Genbank	exon	29080297	29080375	.	-	.	gene_id "G4P62_013339"; transcript_id "gnl|WGS:JAAVVJ|G4P62_T022101"; gene "kalrn"; locus_tag "G4P62_013339"; note "RhoGEF kinase; transcript variant X3"; orig_protein_id "gnl|WGS:JAAVVJ|G4P62_P022101"; orig_transcript_id "gnl|WGS:JAAVVJ|G4P62_T022101"; product "kalirin"; transcript_biotype "mRNA"; exon_number "2";
CM025016.1	Genbank	exon	29080056	29080223	.	-	.	gene_id "G4P62_013339"; transcript_id "gnl|WGS:JAAVVJ|G4P62_T022101"; gene "kalrn"; locus_tag "G4P62_013339"; note "RhoGEF kinase; transcript variant X3"; orig_protein_id "gnl|WGS:JAAVVJ|G4P62_P022101"; orig_transcript_id "gnl|WGS:JAAVVJ|G4P62_T022101"; product "kalirin"; transcript_biotype "mRNA"; exon_number "3";
CM025016.1	Genbank	exon	29050717	29050923	.	-	.	gene_id "G4P62_013339"; transcript_id "gnl|WGS:JAAVVJ|G4P62_T022101"; gene "kalrn"; locus_tag "G4P62_013339"; note "RhoGEF kinase; transcript variant X3"; orig_protein_id "gnl|WGS:JAAVVJ|G4P62_P022101"; orig_transcript_id "gnl|WGS:JAAVVJ|G4P62_T022101"; product "kalirin"; transcript_biotype "mRNA"; exon_number "4";
CM025016.1	Genbank	exon	29050522	29050574	.	-	.	gene_id "G4P62_013339"; transcript_id "gnl|WGS:JAAVVJ|G4P62_T022101"; gene "kalrn"; locus_tag "G4P62_013339"; note "RhoGEF kinase; transcript variant X3"; orig_protein_id "gnl|WGS:JAAVVJ|G4P62_P022101"; orig_transcript_id "gnl|WGS:JAAVVJ|G4P62_T022101"; product "kalirin"; transcript_biotype "mRNA"; exon_number "5";
CM025016.1	Genbank	exon	29048084	29048230	.	-	.	gene_id "G4P62_013339"; transcript_id "gnl|WGS:JAAVVJ|G4P62_T022101"; gene "kalrn"; locus_tag "G4P62_013339"; note "RhoGEF kinase; transcript variant X3"; orig_protein_id "gnl|WGS:JAAVVJ|G4P62_P022101"; orig_transcript_id "gnl|WGS:JAAVVJ|G4P62_T022101"; product "kalirin"; transcript_biotype "mRNA"; exon_number "6";
CM025016.1	Genbank	exon	29047730	29047819	.	-	.	gene_id "G4P62_013339"; transcript_id "gnl|WGS:JAAVVJ|G4P62_T022101"; gene "kalrn"; locus_tag "G4P62_013339"; note "RhoGEF kinase; transcript variant X3"; orig_protein_id "gnl|WGS:JAAVVJ|G4P62_P022101"; orig_transcript_id "gnl|WGS:JAAVVJ|G4P62_T022101"; product "kalirin"; transcript_biotype "mRNA"; exon_number "7";
CM025016.1	Genbank	exon	29046889	29047007	.	-	.	gene_id "G4P62_013339"; transcript_id "gnl|WGS:JAAVVJ|G4P62_T022101"; gene "kalrn"; locus_tag "G4P62_013339"; note "RhoGEF kinase; transcript variant X3"; orig_protein_id "gnl|WGS:JAAVVJ|G4P62_P022101"; orig_transcript_id "gnl|WGS:JAAVVJ|G4P62_T022101"; product "kalirin"; transcript_biotype "mRNA"; exon_number "8";
CM025016.1	Genbank	exon	29046713	29046779	.	-	.	gene_id "G4P62_013339"; transcript_id "gnl|WGS:JAAVVJ|G4P62_T022101"; gene "kalrn"; locus_tag "G4P62_013339"; note "RhoGEF kinase; transcript variant X3"; orig_protein_id "gnl|WGS:JAAVVJ|G4P62_P022101"; orig_transcript_id "gnl|WGS:JAAVVJ|G4P62_T022101"; product "kalirin"; transcript_biotype "mRNA"; exon_number "9";
CM025016.1	Genbank	exon	29046540	29046643	.	-	.	gene_id "G4P62_013339"; transcript_id "gnl|WGS:JAAVVJ|G4P62_T022101"; gene "kalrn"; locus_tag "G4P62_013339"; note "RhoGEF kinase; transcript variant X3"; orig_protein_id "gnl|WGS:JAAVVJ|G4P62_P022101"; orig_transcript_id "gnl|WGS:JAAVVJ|G4P62_T022101"; product "kalirin"; transcript_biotype "mRNA"; exon_number "10";
CM025016.1	Genbank	exon	29046400	29046469	.	-	.	gene_id "G4P62_013339"; transcript_id "gnl|WGS:JAAVVJ|G4P62_T022101"; gene "kalrn"; locus_tag "G4P62_013339"; note "RhoGEF kinase; transcript variant X3"; orig_protein_id "gnl|WGS:JAAVVJ|G4P62_P022101"; orig_transcript_id "gnl|WGS:JAAVVJ|G4P62_T022101"; product "kalirin"; transcript_biotype "mRNA"; exon_number "11";
CM025016.1	Genbank	exon	29046236	29046322	.	-	.	gene_id "G4P62_013339"; transcript_id "gnl|WGS:JAAVVJ|G4P62_T022101"; gene "kalrn"; locus_tag "G4P62_013339"; note "RhoGEF kinase; transcript variant X3"; orig_protein_id "gnl|WGS:JAAVVJ|G4P62_P022101"; orig_transcript_id "gnl|WGS:JAAVVJ|G4P62_T022101"; product "kalirin"; transcript_biotype "mRNA"; exon_number "12";
CM025016.1	Genbank	exon	29044047	29044139	.	-	.	gene_id "G4P62_013339"; transcript_id "gnl|WGS:JAAVVJ|G4P62_T022101"; gene "kalrn"; locus_tag "G4P62_013339"; note "RhoGEF kinase; transcript variant X3"; orig_protein_id "gnl|WGS:JAAVVJ|G4P62_P022101"; orig_transcript_id "gnl|WGS:JAAVVJ|G4P62_T022101"; product "kalirin"; transcript_biotype "mRNA"; exon_number "13";
CM025016.1	Genbank	exon	29043910	29043960	.	-	.	gene_id "G4P62_013339"; transcript_id "gnl|WGS:JAAVVJ|G4P62_T022101"; gene "kalrn"; locus_tag "G4P62_013339"; note "RhoGEF kinase; transcript variant X3"; orig_protein_id "gnl|WGS:JAAVVJ|G4P62_P022101"; orig_transcript_id "gnl|WGS:JAAVVJ|G4P62_T022101"; product "kalirin"; transcript_biotype "mRNA"; exon_number "14";
CM025016.1	Genbank	exon	29043724	29043801	.	-	.	gene_id "G4P62_013339"; transcript_id "gnl|WGS:JAAVVJ|G4P62_T022101"; gene "kalrn"; locus_tag "G4P62_013339"; note "RhoGEF kinase; transcript variant X3"; orig_protein_id "gnl|WGS:JAAVVJ|G4P62_P022101"; orig_transcript_id "gnl|WGS:JAAVVJ|G4P62_T022101"; product "kalirin"; transcript_biotype "mRNA"; exon_number "15";
CM025016.1	Genbank	exon	29043456	29043641	.	-	.	gene_id "G4P62_013339"; transcript_id "gnl|WGS:JAAVVJ|G4P62_T022101"; gene "kalrn"; locus_tag "G4P62_013339"; note "RhoGEF kinase; transcript variant X3"; orig_protein_id "gnl|WGS:JAAVVJ|G4P62_P022101"; orig_transcript_id "gnl|WGS:JAAVVJ|G4P62_T022101"; product "kalirin"; transcript_biotype "mRNA"; exon_number "16";
CM025016.1	Genbank	exon	29043174	29043345	.	-	.	gene_id "G4P62_013339"; transcript_id "gnl|WGS:JAAVVJ|G4P62_T022101"; gene "kalrn"; locus_tag "G4P62_013339"; note "RhoGEF kinase; transcript variant X3"; orig_protein_id "gnl|WGS:JAAVVJ|G4P62_P022101"; orig_transcript_id "gnl|WGS:JAAVVJ|G4P62_T022101"; product "kalirin"; transcript_biotype "mRNA"; exon_number "17";
CM025016.1	Genbank	exon	29042190	29042323	.	-	.	gene_id "G4P62_013339"; transcript_id "gnl|WGS:JAAVVJ|G4P62_T022101"; gene "kalrn"; locus_tag "G4P62_013339"; note "RhoGEF kinase; transcript variant X3"; orig_protein_id "gnl|WGS:JAAVVJ|G4P62_P022101"; orig_transcript_id "gnl|WGS:JAAVVJ|G4P62_T022101"; product "kalirin"; transcript_biotype "mRNA"; exon_number "18";
CM025016.1	Genbank	exon	29039855	29040138	.	-	.	gene_id "G4P62_013339"; transcript_id "gnl|WGS:JAAVVJ|G4P62_T022101"; gene "kalrn"; locus_tag "G4P62_013339"; note "RhoGEF kinase; transcript variant X3"; orig_protein_id "gnl|WGS:JAAVVJ|G4P62_P022101"; orig_transcript_id "gnl|WGS:JAAVVJ|G4P62_T022101"; product "kalirin"; transcript_biotype "mRNA"; exon_number "19";
CM025016.1	Genbank	exon	29034043	29034208	.	-	.	gene_id "G4P62_013339"; transcript_id "gnl|WGS:JAAVVJ|G4P62_T022101"; gene "kalrn"; locus_tag "G4P62_013339"; note "RhoGEF kinase; transcript variant X3"; orig_protein_id "gnl|WGS:JAAVVJ|G4P62_P022101"; orig_transcript_id "gnl|WGS:JAAVVJ|G4P62_T022101"; product "kalirin"; transcript_biotype "mRNA"; exon_number "20";
CM025016.1	Genbank	exon	29026383	29026442	.	-	.	gene_id "G4P62_013339"; transcript_id "gnl|WGS:JAAVVJ|G4P62_T022101"; gene "kalrn"; locus_tag "G4P62_013339"; note "RhoGEF kinase; transcript variant X3"; orig_protein_id "gnl|WGS:JAAVVJ|G4P62_P022101"; orig_transcript_id "gnl|WGS:JAAVVJ|G4P62_T022101"; product "kalirin"; transcript_biotype "mRNA"; exon_number "21";
CM025016.1	Genbank	exon	29023845	29023872	.	-	.	gene_id "G4P62_013339"; transcript_id "gnl|WGS:JAAVVJ|G4P62_T022101"; gene "kalrn"; locus_tag "G4P62_013339"; note "RhoGEF kinase; transcript variant X3"; orig_protein_id "gnl|WGS:JAAVVJ|G4P62_P022101"; orig_transcript_id "gnl|WGS:JAAVVJ|G4P62_T022101"; product "kalirin"; transcript_biotype "mRNA"; exon_number "22";
CM025016.1	Genbank	exon	29022896	29023058	.	-	.	gene_id "G4P62_013339"; transcript_id "gnl|WGS:JAAVVJ|G4P62_T022101"; gene "kalrn"; locus_tag "G4P62_013339"; note "RhoGEF kinase; transcript variant X3"; orig_protein_id "gnl|WGS:JAAVVJ|G4P62_P022101"; orig_transcript_id "gnl|WGS:JAAVVJ|G4P62_T022101"; product "kalirin"; transcript_biotype "mRNA"; exon_number "23";
CM025016.1	Genbank	exon	29022699	29022820	.	-	.	gene_id "G4P62_013339"; transcript_id "gnl|WGS:JAAVVJ|G4P62_T022101"; gene "kalrn"; locus_tag "G4P62_013339"; note "RhoGEF kinase; transcript variant X3"; orig_protein_id "gnl|WGS:JAAVVJ|G4P62_P022101"; orig_transcript_id "gnl|WGS:JAAVVJ|G4P62_T022101"; product "kalirin"; transcript_biotype "mRNA"; exon_number "24";
CM025016.1	Genbank	exon	29022456	29022587	.	-	.	gene_id "G4P62_013339"; transcript_id "gnl|WGS:JAAVVJ|G4P62_T022101"; gene "kalrn"; locus_tag "G4P62_013339"; note "RhoGEF kinase; transcript variant X3"; orig_protein_id "gnl|WGS:JAAVVJ|G4P62_P022101"; orig_transcript_id "gnl|WGS:JAAVVJ|G4P62_T022101"; product "kalirin"; transcript_biotype "mRNA"; exon_number "25";
CM025016.1	Genbank	exon	29022216	29022377	.	-	.	gene_id "G4P62_013339"; transcript_id "gnl|WGS:JAAVVJ|G4P62_T022101"; gene "kalrn"; locus_tag "G4P62_013339"; note "RhoGEF kinase; transcript variant X3"; orig_protein_id "gnl|WGS:JAAVVJ|G4P62_P022101"; orig_transcript_id "gnl|WGS:JAAVVJ|G4P62_T022101"; product "kalirin"; transcript_biotype "mRNA"; exon_number "26";
CM025016.1	Genbank	exon	29021932	29022010	.	-	.	gene_id "G4P62_013339"; transcript_id "gnl|WGS:JAAVVJ|G4P62_T022101"; gene "kalrn"; locus_tag "G4P62_013339"; note "RhoGEF kinase; transcript variant X3"; orig_protein_id "gnl|WGS:JAAVVJ|G4P62_P022101"; orig_transcript_id "gnl|WGS:JAAVVJ|G4P62_T022101"; product "kalirin"; transcript_biotype "mRNA"; exon_number "27";
CM025016.1	Genbank	exon	29019769	29019820	.	-	.	gene_id "G4P62_013339"; transcript_id "gnl|WGS:JAAVVJ|G4P62_T022101"; gene "kalrn"; locus_tag "G4P62_013339"; note "RhoGEF kinase; transcript variant X3"; orig_protein_id "gnl|WGS:JAAVVJ|G4P62_P022101"; orig_transcript_id "gnl|WGS:JAAVVJ|G4P62_T022101"; product "kalirin"; transcript_biotype "mRNA"; exon_number "28";
CM025016.1	Genbank	exon	29016458	29016606	.	-	.	gene_id "G4P62_013339"; transcript_id "gnl|WGS:JAAVVJ|G4P62_T022101"; gene "kalrn"; locus_tag "G4P62_013339"; note "RhoGEF kinase; transcript variant X3"; orig_protein_id "gnl|WGS:JAAVVJ|G4P62_P022101"; orig_transcript_id "gnl|WGS:JAAVVJ|G4P62_T022101"; product "kalirin"; transcript_biotype "mRNA"; exon_number "29";
CM025016.1	Genbank	exon	29014091	29014229	.	-	.	gene_id "G4P62_013339"; transcript_id "gnl|WGS:JAAVVJ|G4P62_T022101"; gene "kalrn"; locus_tag "G4P62_013339"; note "RhoGEF kinase; transcript variant X3"; orig_protein_id "gnl|WGS:JAAVVJ|G4P62_P022101"; orig_transcript_id "gnl|WGS:JAAVVJ|G4P62_T022101"; product "kalirin"; transcript_biotype "mRNA"; exon_number "30";
CM025016.1	Genbank	exon	29010338	29014010	.	-	.	gene_id "G4P62_013339"; transcript_id "gnl|WGS:JAAVVJ|G4P62_T022101"; gene "kalrn"; locus_tag "G4P62_013339"; note "RhoGEF kinase; transcript variant X3"; orig_protein_id "gnl|WGS:JAAVVJ|G4P62_P022101"; orig_transcript_id "gnl|WGS:JAAVVJ|G4P62_T022101"; product "kalirin"; transcript_biotype "mRNA"; exon_number "31";
CM025016.1	Genbank	CDS	29089029	29089073	.	-	0	gene_id "G4P62_013339"; transcript_id "gnl|WGS:JAAVVJ|G4P62_T022101"; gbkey "CDS"; gene "kalrn"; locus_tag "G4P62_013339"; orig_transcript_id "gnl|WGS:JAAVVJ|G4P62_T022101"; product "transcript variant X3"; protein_id "KAF7215188.1"; exon_number "1";
CM025016.1	Genbank	CDS	29080297	29080375	.	-	0	gene_id "G4P62_013339"; transcript_id "gnl|WGS:JAAVVJ|G4P62_T022101"; gbkey "CDS"; gene "kalrn"; locus_tag "G4P62_013339"; orig_transcript_id "gnl|WGS:JAAVVJ|G4P62_T022101"; product "transcript variant X3"; protein_id "KAF7215188.1"; exon_number "2";
CM025016.1	Genbank	CDS	29080056	29080223	.	-	2	gene_id "G4P62_013339"; transcript_id "gnl|WGS:JAAVVJ|G4P62_T022101"; gbkey "CDS"; gene "kalrn"; locus_tag "G4P62_013339"; orig_transcript_id "gnl|WGS:JAAVVJ|G4P62_T022101"; product "transcript variant X3"; protein_id "KAF7215188.1"; exon_number "3";
CM025016.1	Genbank	CDS	29050717	29050923	.	-	2	gene_id "G4P62_013339"; transcript_id "gnl|WGS:JAAVVJ|G4P62_T022101"; gbkey "CDS"; gene "kalrn"; locus_tag "G4P62_013339"; orig_transcript_id "gnl|WGS:JAAVVJ|G4P62_T022101"; product "transcript variant X3"; protein_id "KAF7215188.1"; exon_number "4";
CM025016.1	Genbank	CDS	29050522	29050574	.	-	2	gene_id "G4P62_013339"; transcript_id "gnl|WGS:JAAVVJ|G4P62_T022101"; gbkey "CDS"; gene "kalrn"; locus_tag "G4P62_013339"; orig_transcript_id "gnl|WGS:JAAVVJ|G4P62_T022101"; product "transcript variant X3"; protein_id "KAF7215188.1"; exon_number "5";
CM025016.1	Genbank	CDS	29048084	29048230	.	-	0	gene_id "G4P62_013339"; transcript_id "gnl|WGS:JAAVVJ|G4P62_T022101"; gbkey "CDS"; gene "kalrn"; locus_tag "G4P62_013339"; orig_transcript_id "gnl|WGS:JAAVVJ|G4P62_T022101"; product "transcript variant X3"; protein_id "KAF7215188.1"; exon_number "6";
CM025016.1	Genbank	CDS	29047730	29047819	.	-	0	gene_id "G4P62_013339"; transcript_id "gnl|WGS:JAAVVJ|G4P62_T022101"; gbkey "CDS"; gene "kalrn"; locus_tag "G4P62_013339"; orig_transcript_id "gnl|WGS:JAAVVJ|G4P62_T022101"; product "transcript variant X3"; protein_id "KAF7215188.1"; exon_number "7";
CM025016.1	Genbank	CDS	29046889	29047007	.	-	0	gene_id "G4P62_013339"; transcript_id "gnl|WGS:JAAVVJ|G4P62_T022101"; gbkey "CDS"; gene "kalrn"; locus_tag "G4P62_013339"; orig_transcript_id "gnl|WGS:JAAVVJ|G4P62_T022101"; product "transcript variant X3"; protein_id "KAF7215188.1"; exon_number "8";
CM025016.1	Genbank	CDS	29046713	29046779	.	-	1	gene_id "G4P62_013339"; transcript_id "gnl|WGS:JAAVVJ|G4P62_T022101"; gbkey "CDS"; gene "kalrn"; locus_tag "G4P62_013339"; orig_transcript_id "gnl|WGS:JAAVVJ|G4P62_T022101"; product "transcript variant X3"; protein_id "KAF7215188.1"; exon_number "9";
CM025016.1	Genbank	CDS	29046540	29046643	.	-	0	gene_id "G4P62_013339"; transcript_id "gnl|WGS:JAAVVJ|G4P62_T022101"; gbkey "CDS"; gene "kalrn"; locus_tag "G4P62_013339"; orig_transcript_id "gnl|WGS:JAAVVJ|G4P62_T022101"; product "transcript variant X3"; protein_id "KAF7215188.1"; exon_number "10";
CM025016.1	Genbank	CDS	29046400	29046469	.	-	1	gene_id "G4P62_013339"; transcript_id "gnl|WGS:JAAVVJ|G4P62_T022101"; gbkey "CDS"; gene "kalrn"; locus_tag "G4P62_013339"; orig_transcript_id "gnl|WGS:JAAVVJ|G4P62_T022101"; product "transcript variant X3"; protein_id "KAF7215188.1"; exon_number "11";
CM025016.1	Genbank	CDS	29046236	29046322	.	-	0	gene_id "G4P62_013339"; transcript_id "gnl|WGS:JAAVVJ|G4P62_T022101"; gbkey "CDS"; gene "kalrn"; locus_tag "G4P62_013339"; orig_transcript_id "gnl|WGS:JAAVVJ|G4P62_T022101"; product "transcript variant X3"; protein_id "KAF7215188.1"; exon_number "12";
CM025016.1	Genbank	CDS	29044047	29044139	.	-	0	gene_id "G4P62_013339"; transcript_id "gnl|WGS:JAAVVJ|G4P62_T022101"; gbkey "CDS"; gene "kalrn"; locus_tag "G4P62_013339"; orig_transcript_id "gnl|WGS:JAAVVJ|G4P62_T022101"; product "transcript variant X3"; protein_id "KAF7215188.1"; exon_number "13";
CM025016.1	Genbank	CDS	29043910	29043960	.	-	0	gene_id "G4P62_013339"; transcript_id "gnl|WGS:JAAVVJ|G4P62_T022101"; gbkey "CDS"; gene "kalrn"; locus_tag "G4P62_013339"; orig_transcript_id "gnl|WGS:JAAVVJ|G4P62_T022101"; product "transcript variant X3"; protein_id "KAF7215188.1"; exon_number "14";
CM025016.1	Genbank	CDS	29043724	29043801	.	-	0	gene_id "G4P62_013339"; transcript_id "gnl|WGS:JAAVVJ|G4P62_T022101"; gbkey "CDS"; gene "kalrn"; locus_tag "G4P62_013339"; orig_transcript_id "gnl|WGS:JAAVVJ|G4P62_T022101"; product "transcript variant X3"; protein_id "KAF7215188.1"; exon_number "15";
CM025016.1	Genbank	CDS	29043456	29043641	.	-	0	gene_id "G4P62_013339"; transcript_id "gnl|WGS:JAAVVJ|G4P62_T022101"; gbkey "CDS"; gene "kalrn"; locus_tag "G4P62_013339"; orig_transcript_id "gnl|WGS:JAAVVJ|G4P62_T022101"; product "transcript variant X3"; protein_id "KAF7215188.1"; exon_number "16";
CM025016.1	Genbank	CDS	29043174	29043345	.	-	0	gene_id "G4P62_013339"; transcript_id "gnl|WGS:JAAVVJ|G4P62_T022101"; gbkey "CDS"; gene "kalrn"; locus_tag "G4P62_013339"; orig_transcript_id "gnl|WGS:JAAVVJ|G4P62_T022101"; product "transcript variant X3"; protein_id "KAF7215188.1"; exon_number "17";
CM025016.1	Genbank	CDS	29042190	29042323	.	-	2	gene_id "G4P62_013339"; transcript_id "gnl|WGS:JAAVVJ|G4P62_T022101"; gbkey "CDS"; gene "kalrn"; locus_tag "G4P62_013339"; orig_transcript_id "gnl|WGS:JAAVVJ|G4P62_T022101"; product "transcript variant X3"; protein_id "KAF7215188.1"; exon_number "18";
CM025016.1	Genbank	CDS	29039855	29040138	.	-	0	gene_id "G4P62_013339"; transcript_id "gnl|WGS:JAAVVJ|G4P62_T022101"; gbkey "CDS"; gene "kalrn"; locus_tag "G4P62_013339"; orig_transcript_id "gnl|WGS:JAAVVJ|G4P62_T022101"; product "transcript variant X3"; protein_id "KAF7215188.1"; exon_number "19";
CM025016.1	Genbank	CDS	29034043	29034208	.	-	1	gene_id "G4P62_013339"; transcript_id "gnl|WGS:JAAVVJ|G4P62_T022101"; gbkey "CDS"; gene "kalrn"; locus_tag "G4P62_013339"; orig_transcript_id "gnl|WGS:JAAVVJ|G4P62_T022101"; product "transcript variant X3"; protein_id "KAF7215188.1"; exon_number "20";
CM025016.1	Genbank	CDS	29026383	29026442	.	-	0	gene_id "G4P62_013339"; transcript_id "gnl|WGS:JAAVVJ|G4P62_T022101"; gbkey "CDS"; gene "kalrn"; locus_tag "G4P62_013339"; orig_transcript_id "gnl|WGS:JAAVVJ|G4P62_T022101"; product "transcript variant X3"; protein_id "KAF7215188.1"; exon_number "21";
CM025016.1	Genbank	CDS	29023845	29023872	.	-	0	gene_id "G4P62_013339"; transcript_id "gnl|WGS:JAAVVJ|G4P62_T022101"; gbkey "CDS"; gene "kalrn"; locus_tag "G4P62_013339"; orig_transcript_id "gnl|WGS:JAAVVJ|G4P62_T022101"; product "transcript variant X3"; protein_id "KAF7215188.1"; exon_number "22";
CM025016.1	Genbank	CDS	29022896	29023058	.	-	2	gene_id "G4P62_013339"; transcript_id "gnl|WGS:JAAVVJ|G4P62_T022101"; gbkey "CDS"; gene "kalrn"; locus_tag "G4P62_013339"; orig_transcript_id "gnl|WGS:JAAVVJ|G4P62_T022101"; product "transcript variant X3"; protein_id "KAF7215188.1"; exon_number "23";
CM025016.1	Genbank	CDS	29022699	29022820	.	-	1	gene_id "G4P62_013339"; transcript_id "gnl|WGS:JAAVVJ|G4P62_T022101"; gbkey "CDS"; gene "kalrn"; locus_tag "G4P62_013339"; orig_transcript_id "gnl|WGS:JAAVVJ|G4P62_T022101"; product "transcript variant X3"; protein_id "KAF7215188.1"; exon_number "24";
CM025016.1	Genbank	CDS	29022456	29022587	.	-	2	gene_id "G4P62_013339"; transcript_id "gnl|WGS:JAAVVJ|G4P62_T022101"; gbkey "CDS"; gene "kalrn"; locus_tag "G4P62_013339"; orig_transcript_id "gnl|WGS:JAAVVJ|G4P62_T022101"; product "transcript variant X3"; protein_id "KAF7215188.1"; exon_number "25";
CM025016.1	Genbank	CDS	29022216	29022377	.	-	2	gene_id "G4P62_013339"; transcript_id "gnl|WGS:JAAVVJ|G4P62_T022101"; gbkey "CDS"; gene "kalrn"; locus_tag "G4P62_013339"; orig_transcript_id "gnl|WGS:JAAVVJ|G4P62_T022101"; product "transcript variant X3"; protein_id "KAF7215188.1"; exon_number "26";
CM025016.1	Genbank	CDS	29021932	29022010	.	-	2	gene_id "G4P62_013339"; transcript_id "gnl|WGS:JAAVVJ|G4P62_T022101"; gbkey "CDS"; gene "kalrn"; locus_tag "G4P62_013339"; orig_transcript_id "gnl|WGS:JAAVVJ|G4P62_T022101"; product "transcript variant X3"; protein_id "KAF7215188.1"; exon_number "27";
CM025016.1	Genbank	CDS	29019769	29019820	.	-	1	gene_id "G4P62_013339"; transcript_id "gnl|WGS:JAAVVJ|G4P62_T022101"; gbkey "CDS"; gene "kalrn"; locus_tag "G4P62_013339"; orig_transcript_id "gnl|WGS:JAAVVJ|G4P62_T022101"; product "transcript variant X3"; protein_id "KAF7215188.1"; exon_number "28";
CM025016.1	Genbank	CDS	29016458	29016606	.	-	0	gene_id "G4P62_013339"; transcript_id "gnl|WGS:JAAVVJ|G4P62_T022101"; gbkey "CDS"; gene "kalrn"; locus_tag "G4P62_013339"; orig_transcript_id "gnl|WGS:JAAVVJ|G4P62_T022101"; product "transcript variant X3"; protein_id "KAF7215188.1"; exon_number "29";
CM025016.1	Genbank	CDS	29014091	29014229	.	-	1	gene_id "G4P62_013339"; transcript_id "gnl|WGS:JAAVVJ|G4P62_T022101"; gbkey "CDS"; gene "kalrn"; locus_tag "G4P62_013339"; orig_transcript_id "gnl|WGS:JAAVVJ|G4P62_T022101"; product "transcript variant X3"; protein_id "KAF7215188.1"; exon_number "30";
CM025016.1	Genbank	CDS	29013456	29014010	.	-	0	gene_id "G4P62_013339"; transcript_id "gnl|WGS:JAAVVJ|G4P62_T022101"; gbkey "CDS"; gene "kalrn"; locus_tag "G4P62_013339"; orig_transcript_id "gnl|WGS:JAAVVJ|G4P62_T022101"; product "transcript variant X3"; protein_id "KAF7215188.1"; exon_number "31";
CM025016.1	Genbank	start_codon	29089071	29089073	.	-	0	gene_id "G4P62_013339"; transcript_id "gnl|WGS:JAAVVJ|G4P62_T022101"; gbkey "CDS"; gene "kalrn"; locus_tag "G4P62_013339"; orig_transcript_id "gnl|WGS:JAAVVJ|G4P62_T022101"; product "transcript variant X3"; protein_id "KAF7215188.1"; exon_number "1";
CM025016.1	Genbank	stop_codon	29013453	29013455	.	-	0	gene_id "G4P62_013339"; transcript_id "gnl|WGS:JAAVVJ|G4P62_T022101"; gbkey "CDS"; gene "kalrn"; locus_tag "G4P62_013339"; orig_transcript_id "gnl|WGS:JAAVVJ|G4P62_T022101"; product "transcript variant X3"; protein_id "KAF7215188.1"; exon_number "31";
CM025016.1	Genbank	transcript	29010338	29062428	.	-	.	gene_id "G4P62_013339"; transcript_id "gnl|WGS:JAAVVJ|G4P62_T022102"; gbkey "mRNA"; gene "kalrn"; locus_tag "G4P62_013339"; note "RhoGEF kinase; transcript variant X4"; orig_protein_id "gnl|WGS:JAAVVJ|G4P62_P022102"; orig_transcript_id "gnl|WGS:JAAVVJ|G4P62_T022102"; product "kalirin"; transcript_biotype "mRNA";
CM025016.1	Genbank	exon	29062146	29062428	.	-	.	gene_id "G4P62_013339"; transcript_id "gnl|WGS:JAAVVJ|G4P62_T022102"; gene "kalrn"; locus_tag "G4P62_013339"; note "RhoGEF kinase; transcript variant X4"; orig_protein_id "gnl|WGS:JAAVVJ|G4P62_P022102"; orig_transcript_id "gnl|WGS:JAAVVJ|G4P62_T022102"; product "kalirin"; transcript_biotype "mRNA"; exon_number "1";
CM025016.1	Genbank	exon	29050717	29050923	.	-	.	gene_id "G4P62_013339"; transcript_id "gnl|WGS:JAAVVJ|G4P62_T022102"; gene "kalrn"; locus_tag "G4P62_013339"; note "RhoGEF kinase; transcript variant X4"; orig_protein_id "gnl|WGS:JAAVVJ|G4P62_P022102"; orig_transcript_id "gnl|WGS:JAAVVJ|G4P62_T022102"; product "kalirin"; transcript_biotype "mRNA"; exon_number "2";
CM025016.1	Genbank	exon	29050522	29050574	.	-	.	gene_id "G4P62_013339"; transcript_id "gnl|WGS:JAAVVJ|G4P62_T022102"; gene "kalrn"; locus_tag "G4P62_013339"; note "RhoGEF kinase; transcript variant X4"; orig_protein_id "gnl|WGS:JAAVVJ|G4P62_P022102"; orig_transcript_id "gnl|WGS:JAAVVJ|G4P62_T022102"; product "kalirin"; transcript_biotype "mRNA"; exon_number "3";
CM025016.1	Genbank	exon	29048084	29048230	.	-	.	gene_id "G4P62_013339"; transcript_id "gnl|WGS:JAAVVJ|G4P62_T022102"; gene "kalrn"; locus_tag "G4P62_013339"; note "RhoGEF kinase; transcript variant X4"; orig_protein_id "gnl|WGS:JAAVVJ|G4P62_P022102"; orig_transcript_id "gnl|WGS:JAAVVJ|G4P62_T022102"; product "kalirin"; transcript_biotype "mRNA"; exon_number "4";
CM025016.1	Genbank	exon	29047730	29047819	.	-	.	gene_id "G4P62_013339"; transcript_id "gnl|WGS:JAAVVJ|G4P62_T022102"; gene "kalrn"; locus_tag "G4P62_013339"; note "RhoGEF kinase; transcript variant X4"; orig_protein_id "gnl|WGS:JAAVVJ|G4P62_P022102"; orig_transcript_id "gnl|WGS:JAAVVJ|G4P62_T022102"; product "kalirin"; transcript_biotype "mRNA"; exon_number "5";
CM025016.1	Genbank	exon	29046889	29047007	.	-	.	gene_id "G4P62_013339"; transcript_id "gnl|WGS:JAAVVJ|G4P62_T022102"; gene "kalrn"; locus_tag "G4P62_013339"; note "RhoGEF kinase; transcript variant X4"; orig_protein_id "gnl|WGS:JAAVVJ|G4P62_P022102"; orig_transcript_id "gnl|WGS:JAAVVJ|G4P62_T022102"; product "kalirin"; transcript_biotype "mRNA"; exon_number "6";
CM025016.1	Genbank	exon	29046713	29046779	.	-	.	gene_id "G4P62_013339"; transcript_id "gnl|WGS:JAAVVJ|G4P62_T022102"; gene "kalrn"; locus_tag "G4P62_013339"; note "RhoGEF kinase; transcript variant X4"; orig_protein_id "gnl|WGS:JAAVVJ|G4P62_P022102"; orig_transcript_id "gnl|WGS:JAAVVJ|G4P62_T022102"; product "kalirin"; transcript_biotype "mRNA"; exon_number "7";
CM025016.1	Genbank	exon	29046540	29046643	.	-	.	gene_id "G4P62_013339"; transcript_id "gnl|WGS:JAAVVJ|G4P62_T022102"; gene "kalrn"; locus_tag "G4P62_013339"; note "RhoGEF kinase; transcript variant X4"; orig_protein_id "gnl|WGS:JAAVVJ|G4P62_P022102"; orig_transcript_id "gnl|WGS:JAAVVJ|G4P62_T022102"; product "kalirin"; transcript_biotype "mRNA"; exon_number "8";
CM025016.1	Genbank	exon	29046400	29046469	.	-	.	gene_id "G4P62_013339"; transcript_id "gnl|WGS:JAAVVJ|G4P62_T022102"; gene "kalrn"; locus_tag "G4P62_013339"; note "RhoGEF kinase; transcript variant X4"; orig_protein_id "gnl|WGS:JAAVVJ|G4P62_P022102"; orig_transcript_id "gnl|WGS:JAAVVJ|G4P62_T022102"; product "kalirin"; transcript_biotype "mRNA"; exon_number "9";
CM025016.1	Genbank	exon	29046236	29046322	.	-	.	gene_id "G4P62_013339"; transcript_id "gnl|WGS:JAAVVJ|G4P62_T022102"; gene "kalrn"; locus_tag "G4P62_013339"; note "RhoGEF kinase; transcript variant X4"; orig_protein_id "gnl|WGS:JAAVVJ|G4P62_P022102"; orig_transcript_id "gnl|WGS:JAAVVJ|G4P62_T022102"; product "kalirin"; transcript_biotype "mRNA"; exon_number "10";
CM025016.1	Genbank	exon	29044047	29044139	.	-	.	gene_id "G4P62_013339"; transcript_id "gnl|WGS:JAAVVJ|G4P62_T022102"; gene "kalrn"; locus_tag "G4P62_013339"; note "RhoGEF kinase; transcript variant X4"; orig_protein_id "gnl|WGS:JAAVVJ|G4P62_P022102"; orig_transcript_id "gnl|WGS:JAAVVJ|G4P62_T022102"; product "kalirin"; transcript_biotype "mRNA"; exon_number "11";
CM025016.1	Genbank	exon	29043910	29043960	.	-	.	gene_id "G4P62_013339"; transcript_id "gnl|WGS:JAAVVJ|G4P62_T022102"; gene "kalrn"; locus_tag "G4P62_013339"; note "RhoGEF kinase; transcript variant X4"; orig_protein_id "gnl|WGS:JAAVVJ|G4P62_P022102"; orig_transcript_id "gnl|WGS:JAAVVJ|G4P62_T022102"; product "kalirin"; transcript_biotype "mRNA"; exon_number "12";
CM025016.1	Genbank	exon	29043724	29043801	.	-	.	gene_id "G4P62_013339"; transcript_id "gnl|WGS:JAAVVJ|G4P62_T022102"; gene "kalrn"; locus_tag "G4P62_013339"; note "RhoGEF kinase; transcript variant X4"; orig_protein_id "gnl|WGS:JAAVVJ|G4P62_P022102"; orig_transcript_id "gnl|WGS:JAAVVJ|G4P62_T022102"; product "kalirin"; transcript_biotype "mRNA"; exon_number "13";
CM025016.1	Genbank	exon	29043456	29043641	.	-	.	gene_id "G4P62_013339"; transcript_id "gnl|WGS:JAAVVJ|G4P62_T022102"; gene "kalrn"; locus_tag "G4P62_013339"; note "RhoGEF kinase; transcript variant X4"; orig_protein_id "gnl|WGS:JAAVVJ|G4P62_P022102"; orig_transcript_id "gnl|WGS:JAAVVJ|G4P62_T022102"; product "kalirin"; transcript_biotype "mRNA"; exon_number "14";
CM025016.1	Genbank	exon	29043174	29043345	.	-	.	gene_id "G4P62_013339"; transcript_id "gnl|WGS:JAAVVJ|G4P62_T022102"; gene "kalrn"; locus_tag "G4P62_013339"; note "RhoGEF kinase; transcript variant X4"; orig_protein_id "gnl|WGS:JAAVVJ|G4P62_P022102"; orig_transcript_id "gnl|WGS:JAAVVJ|G4P62_T022102"; product "kalirin"; transcript_biotype "mRNA"; exon_number "15";
CM025016.1	Genbank	exon	29042190	29042323	.	-	.	gene_id "G4P62_013339"; transcript_id "gnl|WGS:JAAVVJ|G4P62_T022102"; gene "kalrn"; locus_tag "G4P62_013339"; note "RhoGEF kinase; transcript variant X4"; orig_protein_id "gnl|WGS:JAAVVJ|G4P62_P022102"; orig_transcript_id "gnl|WGS:JAAVVJ|G4P62_T022102"; product "kalirin"; transcript_biotype "mRNA"; exon_number "16";
CM025016.1	Genbank	exon	29039855	29040138	.	-	.	gene_id "G4P62_013339"; transcript_id "gnl|WGS:JAAVVJ|G4P62_T022102"; gene "kalrn"; locus_tag "G4P62_013339"; note "RhoGEF kinase; transcript variant X4"; orig_protein_id "gnl|WGS:JAAVVJ|G4P62_P022102"; orig_transcript_id "gnl|WGS:JAAVVJ|G4P62_T022102"; product "kalirin"; transcript_biotype "mRNA"; exon_number "17";
CM025016.1	Genbank	exon	29034043	29034208	.	-	.	gene_id "G4P62_013339"; transcript_id "gnl|WGS:JAAVVJ|G4P62_T022102"; gene "kalrn"; locus_tag "G4P62_013339"; note "RhoGEF kinase; transcript variant X4"; orig_protein_id "gnl|WGS:JAAVVJ|G4P62_P022102"; orig_transcript_id "gnl|WGS:JAAVVJ|G4P62_T022102"; product "kalirin"; transcript_biotype "mRNA"; exon_number "18";
CM025016.1	Genbank	exon	29026383	29026442	.	-	.	gene_id "G4P62_013339"; transcript_id "gnl|WGS:JAAVVJ|G4P62_T022102"; gene "kalrn"; locus_tag "G4P62_013339"; note "RhoGEF kinase; transcript variant X4"; orig_protein_id "gnl|WGS:JAAVVJ|G4P62_P022102"; orig_transcript_id "gnl|WGS:JAAVVJ|G4P62_T022102"; product "kalirin"; transcript_biotype "mRNA"; exon_number "19";
CM025016.1	Genbank	exon	29023845	29023872	.	-	.	gene_id "G4P62_013339"; transcript_id "gnl|WGS:JAAVVJ|G4P62_T022102"; gene "kalrn"; locus_tag "G4P62_013339"; note "RhoGEF kinase; transcript variant X4"; orig_protein_id "gnl|WGS:JAAVVJ|G4P62_P022102"; orig_transcript_id "gnl|WGS:JAAVVJ|G4P62_T022102"; product "kalirin"; transcript_biotype "mRNA"; exon_number "20";
CM025016.1	Genbank	exon	29022896	29023058	.	-	.	gene_id "G4P62_013339"; transcript_id "gnl|WGS:JAAVVJ|G4P62_T022102"; gene "kalrn"; locus_tag "G4P62_013339"; note "RhoGEF kinase; transcript variant X4"; orig_protein_id "gnl|WGS:JAAVVJ|G4P62_P022102"; orig_transcript_id "gnl|WGS:JAAVVJ|G4P62_T022102"; product "kalirin"; transcript_biotype "mRNA"; exon_number "21";
CM025016.1	Genbank	exon	29022699	29022820	.	-	.	gene_id "G4P62_013339"; transcript_id "gnl|WGS:JAAVVJ|G4P62_T022102"; gene "kalrn"; locus_tag "G4P62_013339"; note "RhoGEF kinase; transcript variant X4"; orig_protein_id "gnl|WGS:JAAVVJ|G4P62_P022102"; orig_transcript_id "gnl|WGS:JAAVVJ|G4P62_T022102"; product "kalirin"; transcript_biotype "mRNA"; exon_number "22";
CM025016.1	Genbank	exon	29022456	29022587	.	-	.	gene_id "G4P62_013339"; transcript_id "gnl|WGS:JAAVVJ|G4P62_T022102"; gene "kalrn"; locus_tag "G4P62_013339"; note "RhoGEF kinase; transcript variant X4"; orig_protein_id "gnl|WGS:JAAVVJ|G4P62_P022102"; orig_transcript_id "gnl|WGS:JAAVVJ|G4P62_T022102"; product "kalirin"; transcript_biotype "mRNA"; exon_number "23";
CM025016.1	Genbank	exon	29022216	29022377	.	-	.	gene_id "G4P62_013339"; transcript_id "gnl|WGS:JAAVVJ|G4P62_T022102"; gene "kalrn"; locus_tag "G4P62_013339"; note "RhoGEF kinase; transcript variant X4"; orig_protein_id "gnl|WGS:JAAVVJ|G4P62_P022102"; orig_transcript_id "gnl|WGS:JAAVVJ|G4P62_T022102"; product "kalirin"; transcript_biotype "mRNA"; exon_number "24";
CM025016.1	Genbank	exon	29021932	29022010	.	-	.	gene_id "G4P62_013339"; transcript_id "gnl|WGS:JAAVVJ|G4P62_T022102"; gene "kalrn"; locus_tag "G4P62_013339"; note "RhoGEF kinase; transcript variant X4"; orig_protein_id "gnl|WGS:JAAVVJ|G4P62_P022102"; orig_transcript_id "gnl|WGS:JAAVVJ|G4P62_T022102"; product "kalirin"; transcript_biotype "mRNA"; exon_number "25";
CM025016.1	Genbank	exon	29019769	29019820	.	-	.	gene_id "G4P62_013339"; transcript_id "gnl|WGS:JAAVVJ|G4P62_T022102"; gene "kalrn"; locus_tag "G4P62_013339"; note "RhoGEF kinase; transcript variant X4"; orig_protein_id "gnl|WGS:JAAVVJ|G4P62_P022102"; orig_transcript_id "gnl|WGS:JAAVVJ|G4P62_T022102"; product "kalirin"; transcript_biotype "mRNA"; exon_number "26";
CM025016.1	Genbank	exon	29016458	29016606	.	-	.	gene_id "G4P62_013339"; transcript_id "gnl|WGS:JAAVVJ|G4P62_T022102"; gene "kalrn"; locus_tag "G4P62_013339"; note "RhoGEF kinase; transcript variant X4"; orig_protein_id "gnl|WGS:JAAVVJ|G4P62_P022102"; orig_transcript_id "gnl|WGS:JAAVVJ|G4P62_T022102"; product "kalirin"; transcript_biotype "mRNA"; exon_number "27";
CM025016.1	Genbank	exon	29014091	29014229	.	-	.	gene_id "G4P62_013339"; transcript_id "gnl|WGS:JAAVVJ|G4P62_T022102"; gene "kalrn"; locus_tag "G4P62_013339"; note "RhoGEF kinase; transcript variant X4"; orig_protein_id "gnl|WGS:JAAVVJ|G4P62_P022102"; orig_transcript_id "gnl|WGS:JAAVVJ|G4P62_T022102"; product "kalirin"; transcript_biotype "mRNA"; exon_number "28";
CM025016.1	Genbank	exon	29010338	29014010	.	-	.	gene_id "G4P62_013339"; transcript_id "gnl|WGS:JAAVVJ|G4P62_T022102"; gene "kalrn"; locus_tag "G4P62_013339"; note "RhoGEF kinase; transcript variant X4"; orig_protein_id "gnl|WGS:JAAVVJ|G4P62_P022102"; orig_transcript_id "gnl|WGS:JAAVVJ|G4P62_T022102"; product "kalirin"; transcript_biotype "mRNA"; exon_number "29";
CM025016.1	Genbank	CDS	29062146	29062215	.	-	0	gene_id "G4P62_013339"; transcript_id "gnl|WGS:JAAVVJ|G4P62_T022102"; gbkey "CDS"; gene "kalrn"; locus_tag "G4P62_013339"; orig_transcript_id "gnl|WGS:JAAVVJ|G4P62_T022102"; product "transcript variant X4"; protein_id "KAF7215189.1"; exon_number "1";
CM025016.1	Genbank	CDS	29050717	29050923	.	-	2	gene_id "G4P62_013339"; transcript_id "gnl|WGS:JAAVVJ|G4P62_T022102"; gbkey "CDS"; gene "kalrn"; locus_tag "G4P62_013339"; orig_transcript_id "gnl|WGS:JAAVVJ|G4P62_T022102"; product "transcript variant X4"; protein_id "KAF7215189.1"; exon_number "2";
CM025016.1	Genbank	CDS	29050522	29050574	.	-	2	gene_id "G4P62_013339"; transcript_id "gnl|WGS:JAAVVJ|G4P62_T022102"; gbkey "CDS"; gene "kalrn"; locus_tag "G4P62_013339"; orig_transcript_id "gnl|WGS:JAAVVJ|G4P62_T022102"; product "transcript variant X4"; protein_id "KAF7215189.1"; exon_number "3";
CM025016.1	Genbank	CDS	29048084	29048230	.	-	0	gene_id "G4P62_013339"; transcript_id "gnl|WGS:JAAVVJ|G4P62_T022102"; gbkey "CDS"; gene "kalrn"; locus_tag "G4P62_013339"; orig_transcript_id "gnl|WGS:JAAVVJ|G4P62_T022102"; product "transcript variant X4"; protein_id "KAF7215189.1"; exon_number "4";
CM025016.1	Genbank	CDS	29047730	29047819	.	-	0	gene_id "G4P62_013339"; transcript_id "gnl|WGS:JAAVVJ|G4P62_T022102"; gbkey "CDS"; gene "kalrn"; locus_tag "G4P62_013339"; orig_transcript_id "gnl|WGS:JAAVVJ|G4P62_T022102"; product "transcript variant X4"; protein_id "KAF7215189.1"; exon_number "5";
CM025016.1	Genbank	CDS	29046889	29047007	.	-	0	gene_id "G4P62_013339"; transcript_id "gnl|WGS:JAAVVJ|G4P62_T022102"; gbkey "CDS"; gene "kalrn"; locus_tag "G4P62_013339"; orig_transcript_id "gnl|WGS:JAAVVJ|G4P62_T022102"; product "transcript variant X4"; protein_id "KAF7215189.1"; exon_number "6";
CM025016.1	Genbank	CDS	29046713	29046779	.	-	1	gene_id "G4P62_013339"; transcript_id "gnl|WGS:JAAVVJ|G4P62_T022102"; gbkey "CDS"; gene "kalrn"; locus_tag "G4P62_013339"; orig_transcript_id "gnl|WGS:JAAVVJ|G4P62_T022102"; product "transcript variant X4"; protein_id "KAF7215189.1"; exon_number "7";
CM025016.1	Genbank	CDS	29046540	29046643	.	-	0	gene_id "G4P62_013339"; transcript_id "gnl|WGS:JAAVVJ|G4P62_T022102"; gbkey "CDS"; gene "kalrn"; locus_tag "G4P62_013339"; orig_transcript_id "gnl|WGS:JAAVVJ|G4P62_T022102"; product "transcript variant X4"; protein_id "KAF7215189.1"; exon_number "8";
CM025016.1	Genbank	CDS	29046400	29046469	.	-	1	gene_id "G4P62_013339"; transcript_id "gnl|WGS:JAAVVJ|G4P62_T022102"; gbkey "CDS"; gene "kalrn"; locus_tag "G4P62_013339"; orig_transcript_id "gnl|WGS:JAAVVJ|G4P62_T022102"; product "transcript variant X4"; protein_id "KAF7215189.1"; exon_number "9";
CM025016.1	Genbank	CDS	29046236	29046322	.	-	0	gene_id "G4P62_013339"; transcript_id "gnl|WGS:JAAVVJ|G4P62_T022102"; gbkey "CDS"; gene "kalrn"; locus_tag "G4P62_013339"; orig_transcript_id "gnl|WGS:JAAVVJ|G4P62_T022102"; product "transcript variant X4"; protein_id "KAF7215189.1"; exon_number "10";
CM025016.1	Genbank	CDS	29044047	29044139	.	-	0	gene_id "G4P62_013339"; transcript_id "gnl|WGS:JAAVVJ|G4P62_T022102"; gbkey "CDS"; gene "kalrn"; locus_tag "G4P62_013339"; orig_transcript_id "gnl|WGS:JAAVVJ|G4P62_T022102"; product "transcript variant X4"; protein_id "KAF7215189.1"; exon_number "11";
CM025016.1	Genbank	CDS	29043910	29043960	.	-	0	gene_id "G4P62_013339"; transcript_id "gnl|WGS:JAAVVJ|G4P62_T022102"; gbkey "CDS"; gene "kalrn"; locus_tag "G4P62_013339"; orig_transcript_id "gnl|WGS:JAAVVJ|G4P62_T022102"; product "transcript variant X4"; protein_id "KAF7215189.1"; exon_number "12";
CM025016.1	Genbank	CDS	29043724	29043801	.	-	0	gene_id "G4P62_013339"; transcript_id "gnl|WGS:JAAVVJ|G4P62_T022102"; gbkey "CDS"; gene "kalrn"; locus_tag "G4P62_013339"; orig_transcript_id "gnl|WGS:JAAVVJ|G4P62_T022102"; product "transcript variant X4"; protein_id "KAF7215189.1"; exon_number "13";
CM025016.1	Genbank	CDS	29043456	29043641	.	-	0	gene_id "G4P62_013339"; transcript_id "gnl|WGS:JAAVVJ|G4P62_T022102"; gbkey "CDS"; gene "kalrn"; locus_tag "G4P62_013339"; orig_transcript_id "gnl|WGS:JAAVVJ|G4P62_T022102"; product "transcript variant X4"; protein_id "KAF7215189.1"; exon_number "14";
CM025016.1	Genbank	CDS	29043174	29043345	.	-	0	gene_id "G4P62_013339"; transcript_id "gnl|WGS:JAAVVJ|G4P62_T022102"; gbkey "CDS"; gene "kalrn"; locus_tag "G4P62_013339"; orig_transcript_id "gnl|WGS:JAAVVJ|G4P62_T022102"; product "transcript variant X4"; protein_id "KAF7215189.1"; exon_number "15";
CM025016.1	Genbank	CDS	29042190	29042323	.	-	2	gene_id "G4P62_013339"; transcript_id "gnl|WGS:JAAVVJ|G4P62_T022102"; gbkey "CDS"; gene "kalrn"; locus_tag "G4P62_013339"; orig_transcript_id "gnl|WGS:JAAVVJ|G4P62_T022102"; product "transcript variant X4"; protein_id "KAF7215189.1"; exon_number "16";
CM025016.1	Genbank	CDS	29039855	29040138	.	-	0	gene_id "G4P62_013339"; transcript_id "gnl|WGS:JAAVVJ|G4P62_T022102"; gbkey "CDS"; gene "kalrn"; locus_tag "G4P62_013339"; orig_transcript_id "gnl|WGS:JAAVVJ|G4P62_T022102"; product "transcript variant X4"; protein_id "KAF7215189.1"; exon_number "17";
CM025016.1	Genbank	CDS	29034043	29034208	.	-	1	gene_id "G4P62_013339"; transcript_id "gnl|WGS:JAAVVJ|G4P62_T022102"; gbkey "CDS"; gene "kalrn"; locus_tag "G4P62_013339"; orig_transcript_id "gnl|WGS:JAAVVJ|G4P62_T022102"; product "transcript variant X4"; protein_id "KAF7215189.1"; exon_number "18";
CM025016.1	Genbank	CDS	29026383	29026442	.	-	0	gene_id "G4P62_013339"; transcript_id "gnl|WGS:JAAVVJ|G4P62_T022102"; gbkey "CDS"; gene "kalrn"; locus_tag "G4P62_013339"; orig_transcript_id "gnl|WGS:JAAVVJ|G4P62_T022102"; product "transcript variant X4"; protein_id "KAF7215189.1"; exon_number "19";
CM025016.1	Genbank	CDS	29023845	29023872	.	-	0	gene_id "G4P62_013339"; transcript_id "gnl|WGS:JAAVVJ|G4P62_T022102"; gbkey "CDS"; gene "kalrn"; locus_tag "G4P62_013339"; orig_transcript_id "gnl|WGS:JAAVVJ|G4P62_T022102"; product "transcript variant X4"; protein_id "KAF7215189.1"; exon_number "20";
CM025016.1	Genbank	CDS	29022896	29023058	.	-	2	gene_id "G4P62_013339"; transcript_id "gnl|WGS:JAAVVJ|G4P62_T022102"; gbkey "CDS"; gene "kalrn"; locus_tag "G4P62_013339"; orig_transcript_id "gnl|WGS:JAAVVJ|G4P62_T022102"; product "transcript variant X4"; protein_id "KAF7215189.1"; exon_number "21";
CM025016.1	Genbank	CDS	29022699	29022820	.	-	1	gene_id "G4P62_013339"; transcript_id "gnl|WGS:JAAVVJ|G4P62_T022102"; gbkey "CDS"; gene "kalrn"; locus_tag "G4P62_013339"; orig_transcript_id "gnl|WGS:JAAVVJ|G4P62_T022102"; product "transcript variant X4"; protein_id "KAF7215189.1"; exon_number "22";
CM025016.1	Genbank	CDS	29022456	29022587	.	-	2	gene_id "G4P62_013339"; transcript_id "gnl|WGS:JAAVVJ|G4P62_T022102"; gbkey "CDS"; gene "kalrn"; locus_tag "G4P62_013339"; orig_transcript_id "gnl|WGS:JAAVVJ|G4P62_T022102"; product "transcript variant X4"; protein_id "KAF7215189.1"; exon_number "23";
CM025016.1	Genbank	CDS	29022216	29022377	.	-	2	gene_id "G4P62_013339"; transcript_id "gnl|WGS:JAAVVJ|G4P62_T022102"; gbkey "CDS"; gene "kalrn"; locus_tag "G4P62_013339"; orig_transcript_id "gnl|WGS:JAAVVJ|G4P62_T022102"; product "transcript variant X4"; protein_id "KAF7215189.1"; exon_number "24";
CM025016.1	Genbank	CDS	29021932	29022010	.	-	2	gene_id "G4P62_013339"; transcript_id "gnl|WGS:JAAVVJ|G4P62_T022102"; gbkey "CDS"; gene "kalrn"; locus_tag "G4P62_013339"; orig_transcript_id "gnl|WGS:JAAVVJ|G4P62_T022102"; product "transcript variant X4"; protein_id "KAF7215189.1"; exon_number "25";
CM025016.1	Genbank	CDS	29019769	29019820	.	-	1	gene_id "G4P62_013339"; transcript_id "gnl|WGS:JAAVVJ|G4P62_T022102"; gbkey "CDS"; gene "kalrn"; locus_tag "G4P62_013339"; orig_transcript_id "gnl|WGS:JAAVVJ|G4P62_T022102"; product "transcript variant X4"; protein_id "KAF7215189.1"; exon_number "26";
CM025016.1	Genbank	CDS	29016458	29016606	.	-	0	gene_id "G4P62_013339"; transcript_id "gnl|WGS:JAAVVJ|G4P62_T022102"; gbkey "CDS"; gene "kalrn"; locus_tag "G4P62_013339"; orig_transcript_id "gnl|WGS:JAAVVJ|G4P62_T022102"; product "transcript variant X4"; protein_id "KAF7215189.1"; exon_number "27";
CM025016.1	Genbank	CDS	29014091	29014229	.	-	1	gene_id "G4P62_013339"; transcript_id "gnl|WGS:JAAVVJ|G4P62_T022102"; gbkey "CDS"; gene "kalrn"; locus_tag "G4P62_013339"; orig_transcript_id "gnl|WGS:JAAVVJ|G4P62_T022102"; product "transcript variant X4"; protein_id "KAF7215189.1"; exon_number "28";
CM025016.1	Genbank	CDS	29013456	29014010	.	-	0	gene_id "G4P62_013339"; transcript_id "gnl|WGS:JAAVVJ|G4P62_T022102"; gbkey "CDS"; gene "kalrn"; locus_tag "G4P62_013339"; orig_transcript_id "gnl|WGS:JAAVVJ|G4P62_T022102"; product "transcript variant X4"; protein_id "KAF7215189.1"; exon_number "29";
CM025016.1	Genbank	start_codon	29062213	29062215	.	-	0	gene_id "G4P62_013339"; transcript_id "gnl|WGS:JAAVVJ|G4P62_T022102"; gbkey "CDS"; gene "kalrn"; locus_tag "G4P62_013339"; orig_transcript_id "gnl|WGS:JAAVVJ|G4P62_T022102"; product "transcript variant X4"; protein_id "KAF7215189.1"; exon_number "1";
CM025016.1	Genbank	stop_codon	29013453	29013455	.	-	0	gene_id "G4P62_013339"; transcript_id "gnl|WGS:JAAVVJ|G4P62_T022102"; gbkey "CDS"; gene "kalrn"; locus_tag "G4P62_013339"; orig_transcript_id "gnl|WGS:JAAVVJ|G4P62_T022102"; product "transcript variant X4"; protein_id "KAF7215189.1"; exon_number "29";
CM025016.1	Genbank	gene	29239051	29312327	.	+	.	gene_id "G4P62_013337"; transcript_id ""; description "NADH dehydrogenase [ubiquinone] 1 alpha"; gbkey "Gene"; gene "ndufa10"; gene_biotype "protein_coding"; locus_tag "G4P62_013337";
CM025016.1	Genbank	transcript	29239051	29312327	.	+	.	gene_id "G4P62_013337"; transcript_id "gnl|WGS:JAAVVJ|G4P62_T022097"; gbkey "mRNA"; gene "ndufa10"; locus_tag "G4P62_013337"; orig_protein_id "gnl|WGS:JAAVVJ|G4P62_P022097"; orig_transcript_id "gnl|WGS:JAAVVJ|G4P62_T022097"; product "NADH:ubiquinone oxidoreductase subunit A10"; transcript_biotype "mRNA";
CM025016.1	Genbank	exon	29239051	29239082	.	+	.	gene_id "G4P62_013337"; transcript_id "gnl|WGS:JAAVVJ|G4P62_T022097"; gene "ndufa10"; locus_tag "G4P62_013337"; orig_protein_id "gnl|WGS:JAAVVJ|G4P62_P022097"; orig_transcript_id "gnl|WGS:JAAVVJ|G4P62_T022097"; product "NADH:ubiquinone oxidoreductase subunit A10"; transcript_biotype "mRNA"; exon_number "1";
CM025016.1	Genbank	exon	29272274	29272703	.	+	.	gene_id "G4P62_013337"; transcript_id "gnl|WGS:JAAVVJ|G4P62_T022097"; gene "ndufa10"; locus_tag "G4P62_013337"; orig_protein_id "gnl|WGS:JAAVVJ|G4P62_P022097"; orig_transcript_id "gnl|WGS:JAAVVJ|G4P62_T022097"; product "NADH:ubiquinone oxidoreductase subunit A10"; transcript_biotype "mRNA"; exon_number "2";
CM025016.1	Genbank	exon	29294874	29295205	.	+	.	gene_id "G4P62_013337"; transcript_id "gnl|WGS:JAAVVJ|G4P62_T022097"; gene "ndufa10"; locus_tag "G4P62_013337"; orig_protein_id "gnl|WGS:JAAVVJ|G4P62_P022097"; orig_transcript_id "gnl|WGS:JAAVVJ|G4P62_T022097"; product "NADH:ubiquinone oxidoreductase subunit A10"; transcript_biotype "mRNA"; exon_number "3";
CM025016.1	Genbank	exon	29295861	29296029	.	+	.	gene_id "G4P62_013337"; transcript_id "gnl|WGS:JAAVVJ|G4P62_T022097"; gene "ndufa10"; locus_tag "G4P62_013337"; orig_protein_id "gnl|WGS:JAAVVJ|G4P62_P022097"; orig_transcript_id "gnl|WGS:JAAVVJ|G4P62_T022097"; product "NADH:ubiquinone oxidoreductase subunit A10"; transcript_biotype "mRNA"; exon_number "4";
CM025016.1	Genbank	exon	29296129	29296344	.	+	.	gene_id "G4P62_013337"; transcript_id "gnl|WGS:JAAVVJ|G4P62_T022097"; gene "ndufa10"; locus_tag "G4P62_013337"; orig_protein_id "gnl|WGS:JAAVVJ|G4P62_P022097"; orig_transcript_id "gnl|WGS:JAAVVJ|G4P62_T022097"; product "NADH:ubiquinone oxidoreductase subunit A10"; transcript_biotype "mRNA"; exon_number "5";
CM025016.1	Genbank	exon	29296443	29296529	.	+	.	gene_id "G4P62_013337"; transcript_id "gnl|WGS:JAAVVJ|G4P62_T022097"; gene "ndufa10"; locus_tag "G4P62_013337"; orig_protein_id "gnl|WGS:JAAVVJ|G4P62_P022097"; orig_transcript_id "gnl|WGS:JAAVVJ|G4P62_T022097"; product "NADH:ubiquinone oxidoreductase subunit A10"; transcript_biotype "mRNA"; exon_number "6";
CM025016.1	Genbank	exon	29300562	29300683	.	+	.	gene_id "G4P62_013337"; transcript_id "gnl|WGS:JAAVVJ|G4P62_T022097"; gene "ndufa10"; locus_tag "G4P62_013337"; orig_protein_id "gnl|WGS:JAAVVJ|G4P62_P022097"; orig_transcript_id "gnl|WGS:JAAVVJ|G4P62_T022097"; product "NADH:ubiquinone oxidoreductase subunit A10"; transcript_biotype "mRNA"; exon_number "7";
CM025016.1	Genbank	exon	29301603	29301682	.	+	.	gene_id "G4P62_013337"; transcript_id "gnl|WGS:JAAVVJ|G4P62_T022097"; gene "ndufa10"; locus_tag "G4P62_013337"; orig_protein_id "gnl|WGS:JAAVVJ|G4P62_P022097"; orig_transcript_id "gnl|WGS:JAAVVJ|G4P62_T022097"; product "NADH:ubiquinone oxidoreductase subunit A10"; transcript_biotype "mRNA"; exon_number "8";
CM025016.1	Genbank	exon	29301761	29301815	.	+	.	gene_id "G4P62_013337"; transcript_id "gnl|WGS:JAAVVJ|G4P62_T022097"; gene "ndufa10"; locus_tag "G4P62_013337"; orig_protein_id "gnl|WGS:JAAVVJ|G4P62_P022097"; orig_transcript_id "gnl|WGS:JAAVVJ|G4P62_T022097"; product "NADH:ubiquinone oxidoreductase subunit A10"; transcript_biotype "mRNA"; exon_number "9";
CM025016.1	Genbank	exon	29301890	29301975	.	+	.	gene_id "G4P62_013337"; transcript_id "gnl|WGS:JAAVVJ|G4P62_T022097"; gene "ndufa10"; locus_tag "G4P62_013337"; orig_protein_id "gnl|WGS:JAAVVJ|G4P62_P022097"; orig_transcript_id "gnl|WGS:JAAVVJ|G4P62_T022097"; product "NADH:ubiquinone oxidoreductase subunit A10"; transcript_biotype "mRNA"; exon_number "10";
CM025016.1	Genbank	exon	29303824	29303932	.	+	.	gene_id "G4P62_013337"; transcript_id "gnl|WGS:JAAVVJ|G4P62_T022097"; gene "ndufa10"; locus_tag "G4P62_013337"; orig_protein_id "gnl|WGS:JAAVVJ|G4P62_P022097"; orig_transcript_id "gnl|WGS:JAAVVJ|G4P62_T022097"; product "NADH:ubiquinone oxidoreductase subunit A10"; transcript_biotype "mRNA"; exon_number "11";
CM025016.1	Genbank	exon	29312167	29312327	.	+	.	gene_id "G4P62_013337"; transcript_id "gnl|WGS:JAAVVJ|G4P62_T022097"; gene "ndufa10"; locus_tag "G4P62_013337"; orig_protein_id "gnl|WGS:JAAVVJ|G4P62_P022097"; orig_transcript_id "gnl|WGS:JAAVVJ|G4P62_T022097"; product "NADH:ubiquinone oxidoreductase subunit A10"; transcript_biotype "mRNA"; exon_number "12";
CM025016.1	Genbank	CDS	29295131	29295205	.	+	0	gene_id "G4P62_013337"; transcript_id "gnl|WGS:JAAVVJ|G4P62_T022097"; gbkey "CDS"; gene "ndufa10"; locus_tag "G4P62_013337"; orig_transcript_id "gnl|WGS:JAAVVJ|G4P62_T022097"; product "NADH:ubiquinone oxidoreductase subunit A10"; protein_id "KAF7215184.1"; exon_number "3";
CM025016.1	Genbank	CDS	29295861	29296029	.	+	0	gene_id "G4P62_013337"; transcript_id "gnl|WGS:JAAVVJ|G4P62_T022097"; gbkey "CDS"; gene "ndufa10"; locus_tag "G4P62_013337"; orig_transcript_id "gnl|WGS:JAAVVJ|G4P62_T022097"; product "NADH:ubiquinone oxidoreductase subunit A10"; protein_id "KAF7215184.1"; exon_number "4";
CM025016.1	Genbank	CDS	29296129	29296344	.	+	2	gene_id "G4P62_013337"; transcript_id "gnl|WGS:JAAVVJ|G4P62_T022097"; gbkey "CDS"; gene "ndufa10"; locus_tag "G4P62_013337"; orig_transcript_id "gnl|WGS:JAAVVJ|G4P62_T022097"; product "NADH:ubiquinone oxidoreductase subunit A10"; protein_id "KAF7215184.1"; exon_number "5";
CM025016.1	Genbank	CDS	29296443	29296529	.	+	2	gene_id "G4P62_013337"; transcript_id "gnl|WGS:JAAVVJ|G4P62_T022097"; gbkey "CDS"; gene "ndufa10"; locus_tag "G4P62_013337"; orig_transcript_id "gnl|WGS:JAAVVJ|G4P62_T022097"; product "NADH:ubiquinone oxidoreductase subunit A10"; protein_id "KAF7215184.1"; exon_number "6";
CM025016.1	Genbank	CDS	29300562	29300683	.	+	2	gene_id "G4P62_013337"; transcript_id "gnl|WGS:JAAVVJ|G4P62_T022097"; gbkey "CDS"; gene "ndufa10"; locus_tag "G4P62_013337"; orig_transcript_id "gnl|WGS:JAAVVJ|G4P62_T022097"; product "NADH:ubiquinone oxidoreductase subunit A10"; protein_id "KAF7215184.1"; exon_number "7";
CM025016.1	Genbank	CDS	29301603	29301682	.	+	0	gene_id "G4P62_013337"; transcript_id "gnl|WGS:JAAVVJ|G4P62_T022097"; gbkey "CDS"; gene "ndufa10"; locus_tag "G4P62_013337"; orig_transcript_id "gnl|WGS:JAAVVJ|G4P62_T022097"; product "NADH:ubiquinone oxidoreductase subunit A10"; protein_id "KAF7215184.1"; exon_number "8";
CM025016.1	Genbank	CDS	29301761	29301815	.	+	1	gene_id "G4P62_013337"; transcript_id "gnl|WGS:JAAVVJ|G4P62_T022097"; gbkey "CDS"; gene "ndufa10"; locus_tag "G4P62_013337"; orig_transcript_id "gnl|WGS:JAAVVJ|G4P62_T022097"; product "NADH:ubiquinone oxidoreductase subunit A10"; protein_id "KAF7215184.1"; exon_number "9";
CM025016.1	Genbank	CDS	29301890	29301975	.	+	0	gene_id "G4P62_013337"; transcript_id "gnl|WGS:JAAVVJ|G4P62_T022097"; gbkey "CDS"; gene "ndufa10"; locus_tag "G4P62_013337"; orig_transcript_id "gnl|WGS:JAAVVJ|G4P62_T022097"; product "NADH:ubiquinone oxidoreductase subunit A10"; protein_id "KAF7215184.1"; exon_number "10";
CM025016.1	Genbank	CDS	29303824	29303932	.	+	1	gene_id "G4P62_013337"; transcript_id "gnl|WGS:JAAVVJ|G4P62_T022097"; gbkey "CDS"; gene "ndufa10"; locus_tag "G4P62_013337"; orig_transcript_id "gnl|WGS:JAAVVJ|G4P62_T022097"; product "NADH:ubiquinone oxidoreductase subunit A10"; protein_id "KAF7215184.1"; exon_number "11";
CM025016.1	Genbank	CDS	29312167	29312232	.	+	0	gene_id "G4P62_013337"; transcript_id "gnl|WGS:JAAVVJ|G4P62_T022097"; gbkey "CDS"; gene "ndufa10"; locus_tag "G4P62_013337"; orig_transcript_id "gnl|WGS:JAAVVJ|G4P62_T022097"; product "NADH:ubiquinone oxidoreductase subunit A10"; protein_id "KAF7215184.1"; exon_number "12";
CM025016.1	Genbank	start_codon	29295131	29295133	.	+	0	gene_id "G4P62_013337"; transcript_id "gnl|WGS:JAAVVJ|G4P62_T022097"; gbkey "CDS"; gene "ndufa10"; locus_tag "G4P62_013337"; orig_transcript_id "gnl|WGS:JAAVVJ|G4P62_T022097"; product "NADH:ubiquinone oxidoreductase subunit A10"; protein_id "KAF7215184.1"; exon_number "3";
CM025016.1	Genbank	stop_codon	29312233	29312235	.	+	0	gene_id "G4P62_013337"; transcript_id "gnl|WGS:JAAVVJ|G4P62_T022097"; gbkey "CDS"; gene "ndufa10"; locus_tag "G4P62_013337"; orig_transcript_id "gnl|WGS:JAAVVJ|G4P62_T022097"; product "NADH:ubiquinone oxidoreductase subunit A10"; protein_id "KAF7215184.1"; exon_number "12";
CM025016.1	Genbank	gene	29254805	29277092	.	-	.	gene_id "G4P62_013338"; transcript_id ""; description "aryl hydrocarbon receptor-like"; gbkey "Gene"; gene_biotype "protein_coding"; locus_tag "G4P62_013338"; note "LOC107389540";
CM025016.1	Genbank	transcript	29254805	29277092	.	-	.	gene_id "G4P62_013338"; transcript_id "gnl|WGS:JAAVVJ|G4P62_T022098"; gbkey "mRNA"; locus_tag "G4P62_013338"; orig_protein_id "gnl|WGS:JAAVVJ|G4P62_P022098"; orig_transcript_id "gnl|WGS:JAAVVJ|G4P62_T022098"; product "aryl hydrocarbon receptor-like"; transcript_biotype "mRNA";
CM025016.1	Genbank	exon	29277034	29277092	.	-	.	gene_id "G4P62_013338"; transcript_id "gnl|WGS:JAAVVJ|G4P62_T022098"; locus_tag "G4P62_013338"; orig_protein_id "gnl|WGS:JAAVVJ|G4P62_P022098"; orig_transcript_id "gnl|WGS:JAAVVJ|G4P62_T022098"; product "aryl hydrocarbon receptor-like"; transcript_biotype "mRNA"; exon_number "1";
CM025016.1	Genbank	exon	29268950	29269182	.	-	.	gene_id "G4P62_013338"; transcript_id "gnl|WGS:JAAVVJ|G4P62_T022098"; locus_tag "G4P62_013338"; orig_protein_id "gnl|WGS:JAAVVJ|G4P62_P022098"; orig_transcript_id "gnl|WGS:JAAVVJ|G4P62_T022098"; product "aryl hydrocarbon receptor-like"; transcript_biotype "mRNA"; exon_number "2";
CM025016.1	Genbank	exon	29260587	29260735	.	-	.	gene_id "G4P62_013338"; transcript_id "gnl|WGS:JAAVVJ|G4P62_T022098"; locus_tag "G4P62_013338"; orig_protein_id "gnl|WGS:JAAVVJ|G4P62_P022098"; orig_transcript_id "gnl|WGS:JAAVVJ|G4P62_T022098"; product "aryl hydrocarbon receptor-like"; transcript_biotype "mRNA"; exon_number "3";
CM025016.1	Genbank	exon	29260294	29260408	.	-	.	gene_id "G4P62_013338"; transcript_id "gnl|WGS:JAAVVJ|G4P62_T022098"; locus_tag "G4P62_013338"; orig_protein_id "gnl|WGS:JAAVVJ|G4P62_P022098"; orig_transcript_id "gnl|WGS:JAAVVJ|G4P62_T022098"; product "aryl hydrocarbon receptor-like"; transcript_biotype "mRNA"; exon_number "4";
CM025016.1	Genbank	exon	29260041	29260168	.	-	.	gene_id "G4P62_013338"; transcript_id "gnl|WGS:JAAVVJ|G4P62_T022098"; locus_tag "G4P62_013338"; orig_protein_id "gnl|WGS:JAAVVJ|G4P62_P022098"; orig_transcript_id "gnl|WGS:JAAVVJ|G4P62_T022098"; product "aryl hydrocarbon receptor-like"; transcript_biotype "mRNA"; exon_number "5";
CM025016.1	Genbank	exon	29259763	29259965	.	-	.	gene_id "G4P62_013338"; transcript_id "gnl|WGS:JAAVVJ|G4P62_T022098"; locus_tag "G4P62_013338"; orig_protein_id "gnl|WGS:JAAVVJ|G4P62_P022098"; orig_transcript_id "gnl|WGS:JAAVVJ|G4P62_T022098"; product "aryl hydrocarbon receptor-like"; transcript_biotype "mRNA"; exon_number "6";
CM025016.1	Genbank	exon	29258463	29258572	.	-	.	gene_id "G4P62_013338"; transcript_id "gnl|WGS:JAAVVJ|G4P62_T022098"; locus_tag "G4P62_013338"; orig_protein_id "gnl|WGS:JAAVVJ|G4P62_P022098"; orig_transcript_id "gnl|WGS:JAAVVJ|G4P62_T022098"; product "aryl hydrocarbon receptor-like"; transcript_biotype "mRNA"; exon_number "7";
CM025016.1	Genbank	exon	29258229	29258370	.	-	.	gene_id "G4P62_013338"; transcript_id "gnl|WGS:JAAVVJ|G4P62_T022098"; locus_tag "G4P62_013338"; orig_protein_id "gnl|WGS:JAAVVJ|G4P62_P022098"; orig_transcript_id "gnl|WGS:JAAVVJ|G4P62_T022098"; product "aryl hydrocarbon receptor-like"; transcript_biotype "mRNA"; exon_number "8";
CM025016.1	Genbank	exon	29256475	29258152	.	-	.	gene_id "G4P62_013338"; transcript_id "gnl|WGS:JAAVVJ|G4P62_T022098"; locus_tag "G4P62_013338"; orig_protein_id "gnl|WGS:JAAVVJ|G4P62_P022098"; orig_transcript_id "gnl|WGS:JAAVVJ|G4P62_T022098"; product "aryl hydrocarbon receptor-like"; transcript_biotype "mRNA"; exon_number "9";
CM025016.1	Genbank	exon	29254805	29254858	.	-	.	gene_id "G4P62_013338"; transcript_id "gnl|WGS:JAAVVJ|G4P62_T022098"; locus_tag "G4P62_013338"; orig_protein_id "gnl|WGS:JAAVVJ|G4P62_P022098"; orig_transcript_id "gnl|WGS:JAAVVJ|G4P62_T022098"; product "aryl hydrocarbon receptor-like"; transcript_biotype "mRNA"; exon_number "10";
CM025016.1	Genbank	CDS	29277034	29277092	.	-	0	gene_id "G4P62_013338"; transcript_id "gnl|WGS:JAAVVJ|G4P62_T022098"; gbkey "CDS"; locus_tag "G4P62_013338"; orig_transcript_id "gnl|WGS:JAAVVJ|G4P62_T022098"; product "aryl hydrocarbon receptor-like"; protein_id "KAF7215185.1"; exon_number "1";
CM025016.1	Genbank	CDS	29268950	29269182	.	-	1	gene_id "G4P62_013338"; transcript_id "gnl|WGS:JAAVVJ|G4P62_T022098"; gbkey "CDS"; locus_tag "G4P62_013338"; orig_transcript_id "gnl|WGS:JAAVVJ|G4P62_T022098"; product "aryl hydrocarbon receptor-like"; protein_id "KAF7215185.1"; exon_number "2";
CM025016.1	Genbank	CDS	29260587	29260735	.	-	2	gene_id "G4P62_013338"; transcript_id "gnl|WGS:JAAVVJ|G4P62_T022098"; gbkey "CDS"; locus_tag "G4P62_013338"; orig_transcript_id "gnl|WGS:JAAVVJ|G4P62_T022098"; product "aryl hydrocarbon receptor-like"; protein_id "KAF7215185.1"; exon_number "3";
CM025016.1	Genbank	CDS	29260294	29260408	.	-	0	gene_id "G4P62_013338"; transcript_id "gnl|WGS:JAAVVJ|G4P62_T022098"; gbkey "CDS"; locus_tag "G4P62_013338"; orig_transcript_id "gnl|WGS:JAAVVJ|G4P62_T022098"; product "aryl hydrocarbon receptor-like"; protein_id "KAF7215185.1"; exon_number "4";
CM025016.1	Genbank	CDS	29260041	29260168	.	-	2	gene_id "G4P62_013338"; transcript_id "gnl|WGS:JAAVVJ|G4P62_T022098"; gbkey "CDS"; locus_tag "G4P62_013338"; orig_transcript_id "gnl|WGS:JAAVVJ|G4P62_T022098"; product "aryl hydrocarbon receptor-like"; protein_id "KAF7215185.1"; exon_number "5";
CM025016.1	Genbank	CDS	29259763	29259965	.	-	0	gene_id "G4P62_013338"; transcript_id "gnl|WGS:JAAVVJ|G4P62_T022098"; gbkey "CDS"; locus_tag "G4P62_013338"; orig_transcript_id "gnl|WGS:JAAVVJ|G4P62_T022098"; product "aryl hydrocarbon receptor-like"; protein_id "KAF7215185.1"; exon_number "6";
CM025016.1	Genbank	CDS	29258463	29258572	.	-	1	gene_id "G4P62_013338"; transcript_id "gnl|WGS:JAAVVJ|G4P62_T022098"; gbkey "CDS"; locus_tag "G4P62_013338"; orig_transcript_id "gnl|WGS:JAAVVJ|G4P62_T022098"; product "aryl hydrocarbon receptor-like"; protein_id "KAF7215185.1"; exon_number "7";
CM025016.1	Genbank	CDS	29258229	29258370	.	-	2	gene_id "G4P62_013338"; transcript_id "gnl|WGS:JAAVVJ|G4P62_T022098"; gbkey "CDS"; locus_tag "G4P62_013338"; orig_transcript_id "gnl|WGS:JAAVVJ|G4P62_T022098"; product "aryl hydrocarbon receptor-like"; protein_id "KAF7215185.1"; exon_number "8";
CM025016.1	Genbank	CDS	29256475	29258152	.	-	1	gene_id "G4P62_013338"; transcript_id "gnl|WGS:JAAVVJ|G4P62_T022098"; gbkey "CDS"; locus_tag "G4P62_013338"; orig_transcript_id "gnl|WGS:JAAVVJ|G4P62_T022098"; product "aryl hydrocarbon receptor-like"; protein_id "KAF7215185.1"; exon_number "9";
CM025016.1	Genbank	CDS	29254808	29254858	.	-	0	gene_id "G4P62_013338"; transcript_id "gnl|WGS:JAAVVJ|G4P62_T022098"; gbkey "CDS"; locus_tag "G4P62_013338"; orig_transcript_id "gnl|WGS:JAAVVJ|G4P62_T022098"; product "aryl hydrocarbon receptor-like"; protein_id "KAF7215185.1"; exon_number "10";
CM025016.1	Genbank	start_codon	29277090	29277092	.	-	0	gene_id "G4P62_013338"; transcript_id "gnl|WGS:JAAVVJ|G4P62_T022098"; gbkey "CDS"; locus_tag "G4P62_013338"; orig_transcript_id "gnl|WGS:JAAVVJ|G4P62_T022098"; product "aryl hydrocarbon receptor-like"; protein_id "KAF7215185.1"; exon_number "1";
CM025016.1	Genbank	stop_codon	29254805	29254807	.	-	0	gene_id "G4P62_013338"; transcript_id "gnl|WGS:JAAVVJ|G4P62_T022098"; gbkey "CDS"; locus_tag "G4P62_013338"; orig_transcript_id "gnl|WGS:JAAVVJ|G4P62_T022098"; product "aryl hydrocarbon receptor-like"; protein_id "KAF7215185.1"; exon_number "10";
CM025016.1	Genbank	gene	29394578	29560455	.	-	.	gene_id "G4P62_013336"; transcript_id ""; description "contactin-associated protein-like 5"; gbkey "Gene"; gene "cntnap5"; gene_biotype "protein_coding"; locus_tag "G4P62_013336";
CM025016.1	Genbank	transcript	29394578	29560455	.	-	.	gene_id "G4P62_013336"; transcript_id "gnl|WGS:JAAVVJ|G4P62_T022096"; gbkey "mRNA"; gene "cntnap5"; locus_tag "G4P62_013336"; orig_protein_id "gnl|WGS:JAAVVJ|G4P62_P022096"; orig_transcript_id "gnl|WGS:JAAVVJ|G4P62_T022096"; product "contactin associated protein-like 5"; transcript_biotype "mRNA";
CM025016.1	Genbank	exon	29560208	29560455	.	-	.	gene_id "G4P62_013336"; transcript_id "gnl|WGS:JAAVVJ|G4P62_T022096"; gene "cntnap5"; locus_tag "G4P62_013336"; orig_protein_id "gnl|WGS:JAAVVJ|G4P62_P022096"; orig_transcript_id "gnl|WGS:JAAVVJ|G4P62_T022096"; product "contactin associated protein-like 5"; transcript_biotype "mRNA"; exon_number "1";
CM025016.1	Genbank	exon	29528160	29528270	.	-	.	gene_id "G4P62_013336"; transcript_id "gnl|WGS:JAAVVJ|G4P62_T022096"; gene "cntnap5"; locus_tag "G4P62_013336"; orig_protein_id "gnl|WGS:JAAVVJ|G4P62_P022096"; orig_transcript_id "gnl|WGS:JAAVVJ|G4P62_T022096"; product "contactin associated protein-like 5"; transcript_biotype "mRNA"; exon_number "2";
CM025016.1	Genbank	exon	29526525	29526718	.	-	.	gene_id "G4P62_013336"; transcript_id "gnl|WGS:JAAVVJ|G4P62_T022096"; gene "cntnap5"; locus_tag "G4P62_013336"; orig_protein_id "gnl|WGS:JAAVVJ|G4P62_P022096"; orig_transcript_id "gnl|WGS:JAAVVJ|G4P62_T022096"; product "contactin associated protein-like 5"; transcript_biotype "mRNA"; exon_number "3";
CM025016.1	Genbank	exon	29506303	29506450	.	-	.	gene_id "G4P62_013336"; transcript_id "gnl|WGS:JAAVVJ|G4P62_T022096"; gene "cntnap5"; locus_tag "G4P62_013336"; orig_protein_id "gnl|WGS:JAAVVJ|G4P62_P022096"; orig_transcript_id "gnl|WGS:JAAVVJ|G4P62_T022096"; product "contactin associated protein-like 5"; transcript_biotype "mRNA"; exon_number "4";
CM025016.1	Genbank	exon	29499162	29499365	.	-	.	gene_id "G4P62_013336"; transcript_id "gnl|WGS:JAAVVJ|G4P62_T022096"; gene "cntnap5"; locus_tag "G4P62_013336"; orig_protein_id "gnl|WGS:JAAVVJ|G4P62_P022096"; orig_transcript_id "gnl|WGS:JAAVVJ|G4P62_T022096"; product "contactin associated protein-like 5"; transcript_biotype "mRNA"; exon_number "5";
CM025016.1	Genbank	exon	29498432	29498616	.	-	.	gene_id "G4P62_013336"; transcript_id "gnl|WGS:JAAVVJ|G4P62_T022096"; gene "cntnap5"; locus_tag "G4P62_013336"; orig_protein_id "gnl|WGS:JAAVVJ|G4P62_P022096"; orig_transcript_id "gnl|WGS:JAAVVJ|G4P62_T022096"; product "contactin associated protein-like 5"; transcript_biotype "mRNA"; exon_number "6";
CM025016.1	Genbank	exon	29494751	29494894	.	-	.	gene_id "G4P62_013336"; transcript_id "gnl|WGS:JAAVVJ|G4P62_T022096"; gene "cntnap5"; locus_tag "G4P62_013336"; orig_protein_id "gnl|WGS:JAAVVJ|G4P62_P022096"; orig_transcript_id "gnl|WGS:JAAVVJ|G4P62_T022096"; product "contactin associated protein-like 5"; transcript_biotype "mRNA"; exon_number "7";
CM025016.1	Genbank	exon	29491261	29491528	.	-	.	gene_id "G4P62_013336"; transcript_id "gnl|WGS:JAAVVJ|G4P62_T022096"; gene "cntnap5"; locus_tag "G4P62_013336"; orig_protein_id "gnl|WGS:JAAVVJ|G4P62_P022096"; orig_transcript_id "gnl|WGS:JAAVVJ|G4P62_T022096"; product "contactin associated protein-like 5"; transcript_biotype "mRNA"; exon_number "8";
CM025016.1	Genbank	exon	29483248	29483391	.	-	.	gene_id "G4P62_013336"; transcript_id "gnl|WGS:JAAVVJ|G4P62_T022096"; gene "cntnap5"; locus_tag "G4P62_013336"; orig_protein_id "gnl|WGS:JAAVVJ|G4P62_P022096"; orig_transcript_id "gnl|WGS:JAAVVJ|G4P62_T022096"; product "contactin associated protein-like 5"; transcript_biotype "mRNA"; exon_number "9";
CM025016.1	Genbank	exon	29482989	29483148	.	-	.	gene_id "G4P62_013336"; transcript_id "gnl|WGS:JAAVVJ|G4P62_T022096"; gene "cntnap5"; locus_tag "G4P62_013336"; orig_protein_id "gnl|WGS:JAAVVJ|G4P62_P022096"; orig_transcript_id "gnl|WGS:JAAVVJ|G4P62_T022096"; product "contactin associated protein-like 5"; transcript_biotype "mRNA"; exon_number "10";
CM025016.1	Genbank	exon	29468390	29468496	.	-	.	gene_id "G4P62_013336"; transcript_id "gnl|WGS:JAAVVJ|G4P62_T022096"; gene "cntnap5"; locus_tag "G4P62_013336"; orig_protein_id "gnl|WGS:JAAVVJ|G4P62_P022096"; orig_transcript_id "gnl|WGS:JAAVVJ|G4P62_T022096"; product "contactin associated protein-like 5"; transcript_biotype "mRNA"; exon_number "11";
CM025016.1	Genbank	exon	29455255	29455374	.	-	.	gene_id "G4P62_013336"; transcript_id "gnl|WGS:JAAVVJ|G4P62_T022096"; gene "cntnap5"; locus_tag "G4P62_013336"; orig_protein_id "gnl|WGS:JAAVVJ|G4P62_P022096"; orig_transcript_id "gnl|WGS:JAAVVJ|G4P62_T022096"; product "contactin associated protein-like 5"; transcript_biotype "mRNA"; exon_number "12";
CM025016.1	Genbank	exon	29450465	29450665	.	-	.	gene_id "G4P62_013336"; transcript_id "gnl|WGS:JAAVVJ|G4P62_T022096"; gene "cntnap5"; locus_tag "G4P62_013336"; orig_protein_id "gnl|WGS:JAAVVJ|G4P62_P022096"; orig_transcript_id "gnl|WGS:JAAVVJ|G4P62_T022096"; product "contactin associated protein-like 5"; transcript_biotype "mRNA"; exon_number "13";
CM025016.1	Genbank	exon	29444278	29444434	.	-	.	gene_id "G4P62_013336"; transcript_id "gnl|WGS:JAAVVJ|G4P62_T022096"; gene "cntnap5"; locus_tag "G4P62_013336"; orig_protein_id "gnl|WGS:JAAVVJ|G4P62_P022096"; orig_transcript_id "gnl|WGS:JAAVVJ|G4P62_T022096"; product "contactin associated protein-like 5"; transcript_biotype "mRNA"; exon_number "14";
CM025016.1	Genbank	exon	29442405	29442532	.	-	.	gene_id "G4P62_013336"; transcript_id "gnl|WGS:JAAVVJ|G4P62_T022096"; gene "cntnap5"; locus_tag "G4P62_013336"; orig_protein_id "gnl|WGS:JAAVVJ|G4P62_P022096"; orig_transcript_id "gnl|WGS:JAAVVJ|G4P62_T022096"; product "contactin associated protein-like 5"; transcript_biotype "mRNA"; exon_number "15";
CM025016.1	Genbank	exon	29440730	29440900	.	-	.	gene_id "G4P62_013336"; transcript_id "gnl|WGS:JAAVVJ|G4P62_T022096"; gene "cntnap5"; locus_tag "G4P62_013336"; orig_protein_id "gnl|WGS:JAAVVJ|G4P62_P022096"; orig_transcript_id "gnl|WGS:JAAVVJ|G4P62_T022096"; product "contactin associated protein-like 5"; transcript_biotype "mRNA"; exon_number "16";
CM025016.1	Genbank	exon	29439885	29440103	.	-	.	gene_id "G4P62_013336"; transcript_id "gnl|WGS:JAAVVJ|G4P62_T022096"; gene "cntnap5"; locus_tag "G4P62_013336"; orig_protein_id "gnl|WGS:JAAVVJ|G4P62_P022096"; orig_transcript_id "gnl|WGS:JAAVVJ|G4P62_T022096"; product "contactin associated protein-like 5"; transcript_biotype "mRNA"; exon_number "17";
CM025016.1	Genbank	exon	29433988	29434227	.	-	.	gene_id "G4P62_013336"; transcript_id "gnl|WGS:JAAVVJ|G4P62_T022096"; gene "cntnap5"; locus_tag "G4P62_013336"; orig_protein_id "gnl|WGS:JAAVVJ|G4P62_P022096"; orig_transcript_id "gnl|WGS:JAAVVJ|G4P62_T022096"; product "contactin associated protein-like 5"; transcript_biotype "mRNA"; exon_number "18";
CM025016.1	Genbank	exon	29428803	29429024	.	-	.	gene_id "G4P62_013336"; transcript_id "gnl|WGS:JAAVVJ|G4P62_T022096"; gene "cntnap5"; locus_tag "G4P62_013336"; orig_protein_id "gnl|WGS:JAAVVJ|G4P62_P022096"; orig_transcript_id "gnl|WGS:JAAVVJ|G4P62_T022096"; product "contactin associated protein-like 5"; transcript_biotype "mRNA"; exon_number "19";
CM025016.1	Genbank	exon	29415456	29415589	.	-	.	gene_id "G4P62_013336"; transcript_id "gnl|WGS:JAAVVJ|G4P62_T022096"; gene "cntnap5"; locus_tag "G4P62_013336"; orig_protein_id "gnl|WGS:JAAVVJ|G4P62_P022096"; orig_transcript_id "gnl|WGS:JAAVVJ|G4P62_T022096"; product "contactin associated protein-like 5"; transcript_biotype "mRNA"; exon_number "20";
CM025016.1	Genbank	exon	29408043	29408130	.	-	.	gene_id "G4P62_013336"; transcript_id "gnl|WGS:JAAVVJ|G4P62_T022096"; gene "cntnap5"; locus_tag "G4P62_013336"; orig_protein_id "gnl|WGS:JAAVVJ|G4P62_P022096"; orig_transcript_id "gnl|WGS:JAAVVJ|G4P62_T022096"; product "contactin associated protein-like 5"; transcript_biotype "mRNA"; exon_number "21";
CM025016.1	Genbank	exon	29407746	29407946	.	-	.	gene_id "G4P62_013336"; transcript_id "gnl|WGS:JAAVVJ|G4P62_T022096"; gene "cntnap5"; locus_tag "G4P62_013336"; orig_protein_id "gnl|WGS:JAAVVJ|G4P62_P022096"; orig_transcript_id "gnl|WGS:JAAVVJ|G4P62_T022096"; product "contactin associated protein-like 5"; transcript_biotype "mRNA"; exon_number "22";
CM025016.1	Genbank	exon	29403334	29403402	.	-	.	gene_id "G4P62_013336"; transcript_id "gnl|WGS:JAAVVJ|G4P62_T022096"; gene "cntnap5"; locus_tag "G4P62_013336"; orig_protein_id "gnl|WGS:JAAVVJ|G4P62_P022096"; orig_transcript_id "gnl|WGS:JAAVVJ|G4P62_T022096"; product "contactin associated protein-like 5"; transcript_biotype "mRNA"; exon_number "23";
CM025016.1	Genbank	exon	29397664	29398431	.	-	.	gene_id "G4P62_013336"; transcript_id "gnl|WGS:JAAVVJ|G4P62_T022096"; gene "cntnap5"; locus_tag "G4P62_013336"; orig_protein_id "gnl|WGS:JAAVVJ|G4P62_P022096"; orig_transcript_id "gnl|WGS:JAAVVJ|G4P62_T022096"; product "contactin associated protein-like 5"; transcript_biotype "mRNA"; exon_number "24";
CM025016.1	Genbank	exon	29394578	29397633	.	-	.	gene_id "G4P62_013336"; transcript_id "gnl|WGS:JAAVVJ|G4P62_T022096"; gene "cntnap5"; locus_tag "G4P62_013336"; orig_protein_id "gnl|WGS:JAAVVJ|G4P62_P022096"; orig_transcript_id "gnl|WGS:JAAVVJ|G4P62_T022096"; product "contactin associated protein-like 5"; transcript_biotype "mRNA"; exon_number "25";
CM025016.1	Genbank	CDS	29560208	29560280	.	-	0	gene_id "G4P62_013336"; transcript_id "gnl|WGS:JAAVVJ|G4P62_T022096"; gbkey "CDS"; gene "cntnap5"; locus_tag "G4P62_013336"; orig_transcript_id "gnl|WGS:JAAVVJ|G4P62_T022096"; product "contactin associated protein-like 5"; protein_id "KAF7215183.1"; exon_number "1";
CM025016.1	Genbank	CDS	29528160	29528270	.	-	2	gene_id "G4P62_013336"; transcript_id "gnl|WGS:JAAVVJ|G4P62_T022096"; gbkey "CDS"; gene "cntnap5"; locus_tag "G4P62_013336"; orig_transcript_id "gnl|WGS:JAAVVJ|G4P62_T022096"; product "contactin associated protein-like 5"; protein_id "KAF7215183.1"; exon_number "2";
CM025016.1	Genbank	CDS	29526525	29526718	.	-	2	gene_id "G4P62_013336"; transcript_id "gnl|WGS:JAAVVJ|G4P62_T022096"; gbkey "CDS"; gene "cntnap5"; locus_tag "G4P62_013336"; orig_transcript_id "gnl|WGS:JAAVVJ|G4P62_T022096"; product "contactin associated protein-like 5"; protein_id "KAF7215183.1"; exon_number "3";
CM025016.1	Genbank	CDS	29506303	29506450	.	-	0	gene_id "G4P62_013336"; transcript_id "gnl|WGS:JAAVVJ|G4P62_T022096"; gbkey "CDS"; gene "cntnap5"; locus_tag "G4P62_013336"; orig_transcript_id "gnl|WGS:JAAVVJ|G4P62_T022096"; product "contactin associated protein-like 5"; protein_id "KAF7215183.1"; exon_number "4";
CM025016.1	Genbank	CDS	29499162	29499365	.	-	2	gene_id "G4P62_013336"; transcript_id "gnl|WGS:JAAVVJ|G4P62_T022096"; gbkey "CDS"; gene "cntnap5"; locus_tag "G4P62_013336"; orig_transcript_id "gnl|WGS:JAAVVJ|G4P62_T022096"; product "contactin associated protein-like 5"; protein_id "KAF7215183.1"; exon_number "5";
CM025016.1	Genbank	CDS	29498432	29498616	.	-	2	gene_id "G4P62_013336"; transcript_id "gnl|WGS:JAAVVJ|G4P62_T022096"; gbkey "CDS"; gene "cntnap5"; locus_tag "G4P62_013336"; orig_transcript_id "gnl|WGS:JAAVVJ|G4P62_T022096"; product "contactin associated protein-like 5"; protein_id "KAF7215183.1"; exon_number "6";
CM025016.1	Genbank	CDS	29494751	29494894	.	-	0	gene_id "G4P62_013336"; transcript_id "gnl|WGS:JAAVVJ|G4P62_T022096"; gbkey "CDS"; gene "cntnap5"; locus_tag "G4P62_013336"; orig_transcript_id "gnl|WGS:JAAVVJ|G4P62_T022096"; product "contactin associated protein-like 5"; protein_id "KAF7215183.1"; exon_number "7";
CM025016.1	Genbank	CDS	29491261	29491528	.	-	0	gene_id "G4P62_013336"; transcript_id "gnl|WGS:JAAVVJ|G4P62_T022096"; gbkey "CDS"; gene "cntnap5"; locus_tag "G4P62_013336"; orig_transcript_id "gnl|WGS:JAAVVJ|G4P62_T022096"; product "contactin associated protein-like 5"; protein_id "KAF7215183.1"; exon_number "8";
CM025016.1	Genbank	CDS	29483248	29483391	.	-	2	gene_id "G4P62_013336"; transcript_id "gnl|WGS:JAAVVJ|G4P62_T022096"; gbkey "CDS"; gene "cntnap5"; locus_tag "G4P62_013336"; orig_transcript_id "gnl|WGS:JAAVVJ|G4P62_T022096"; product "contactin associated protein-like 5"; protein_id "KAF7215183.1"; exon_number "9";
CM025016.1	Genbank	CDS	29482989	29483148	.	-	2	gene_id "G4P62_013336"; transcript_id "gnl|WGS:JAAVVJ|G4P62_T022096"; gbkey "CDS"; gene "cntnap5"; locus_tag "G4P62_013336"; orig_transcript_id "gnl|WGS:JAAVVJ|G4P62_T022096"; product "contactin associated protein-like 5"; protein_id "KAF7215183.1"; exon_number "10";
CM025016.1	Genbank	CDS	29468390	29468496	.	-	1	gene_id "G4P62_013336"; transcript_id "gnl|WGS:JAAVVJ|G4P62_T022096"; gbkey "CDS"; gene "cntnap5"; locus_tag "G4P62_013336"; orig_transcript_id "gnl|WGS:JAAVVJ|G4P62_T022096"; product "contactin associated protein-like 5"; protein_id "KAF7215183.1"; exon_number "11";
CM025016.1	Genbank	CDS	29455255	29455374	.	-	2	gene_id "G4P62_013336"; transcript_id "gnl|WGS:JAAVVJ|G4P62_T022096"; gbkey "CDS"; gene "cntnap5"; locus_tag "G4P62_013336"; orig_transcript_id "gnl|WGS:JAAVVJ|G4P62_T022096"; product "contactin associated protein-like 5"; protein_id "KAF7215183.1"; exon_number "12";
CM025016.1	Genbank	CDS	29450465	29450665	.	-	2	gene_id "G4P62_013336"; transcript_id "gnl|WGS:JAAVVJ|G4P62_T022096"; gbkey "CDS"; gene "cntnap5"; locus_tag "G4P62_013336"; orig_transcript_id "gnl|WGS:JAAVVJ|G4P62_T022096"; product "contactin associated protein-like 5"; protein_id "KAF7215183.1"; exon_number "13";
CM025016.1	Genbank	CDS	29444278	29444434	.	-	2	gene_id "G4P62_013336"; transcript_id "gnl|WGS:JAAVVJ|G4P62_T022096"; gbkey "CDS"; gene "cntnap5"; locus_tag "G4P62_013336"; orig_transcript_id "gnl|WGS:JAAVVJ|G4P62_T022096"; product "contactin associated protein-like 5"; protein_id "KAF7215183.1"; exon_number "14";
CM025016.1	Genbank	CDS	29442405	29442532	.	-	1	gene_id "G4P62_013336"; transcript_id "gnl|WGS:JAAVVJ|G4P62_T022096"; gbkey "CDS"; gene "cntnap5"; locus_tag "G4P62_013336"; orig_transcript_id "gnl|WGS:JAAVVJ|G4P62_T022096"; product "contactin associated protein-like 5"; protein_id "KAF7215183.1"; exon_number "15";
CM025016.1	Genbank	CDS	29440730	29440900	.	-	2	gene_id "G4P62_013336"; transcript_id "gnl|WGS:JAAVVJ|G4P62_T022096"; gbkey "CDS"; gene "cntnap5"; locus_tag "G4P62_013336"; orig_transcript_id "gnl|WGS:JAAVVJ|G4P62_T022096"; product "contactin associated protein-like 5"; protein_id "KAF7215183.1"; exon_number "16";
CM025016.1	Genbank	CDS	29439885	29440103	.	-	2	gene_id "G4P62_013336"; transcript_id "gnl|WGS:JAAVVJ|G4P62_T022096"; gbkey "CDS"; gene "cntnap5"; locus_tag "G4P62_013336"; orig_transcript_id "gnl|WGS:JAAVVJ|G4P62_T022096"; product "contactin associated protein-like 5"; protein_id "KAF7215183.1"; exon_number "17";
CM025016.1	Genbank	CDS	29433988	29434227	.	-	2	gene_id "G4P62_013336"; transcript_id "gnl|WGS:JAAVVJ|G4P62_T022096"; gbkey "CDS"; gene "cntnap5"; locus_tag "G4P62_013336"; orig_transcript_id "gnl|WGS:JAAVVJ|G4P62_T022096"; product "contactin associated protein-like 5"; protein_id "KAF7215183.1"; exon_number "18";
CM025016.1	Genbank	CDS	29428803	29429024	.	-	2	gene_id "G4P62_013336"; transcript_id "gnl|WGS:JAAVVJ|G4P62_T022096"; gbkey "CDS"; gene "cntnap5"; locus_tag "G4P62_013336"; orig_transcript_id "gnl|WGS:JAAVVJ|G4P62_T022096"; product "contactin associated protein-like 5"; protein_id "KAF7215183.1"; exon_number "19";
CM025016.1	Genbank	CDS	29415456	29415589	.	-	2	gene_id "G4P62_013336"; transcript_id "gnl|WGS:JAAVVJ|G4P62_T022096"; gbkey "CDS"; gene "cntnap5"; locus_tag "G4P62_013336"; orig_transcript_id "gnl|WGS:JAAVVJ|G4P62_T022096"; product "contactin associated protein-like 5"; protein_id "KAF7215183.1"; exon_number "20";
CM025016.1	Genbank	CDS	29408043	29408130	.	-	0	gene_id "G4P62_013336"; transcript_id "gnl|WGS:JAAVVJ|G4P62_T022096"; gbkey "CDS"; gene "cntnap5"; locus_tag "G4P62_013336"; orig_transcript_id "gnl|WGS:JAAVVJ|G4P62_T022096"; product "contactin associated protein-like 5"; protein_id "KAF7215183.1"; exon_number "21";
CM025016.1	Genbank	CDS	29407746	29407946	.	-	2	gene_id "G4P62_013336"; transcript_id "gnl|WGS:JAAVVJ|G4P62_T022096"; gbkey "CDS"; gene "cntnap5"; locus_tag "G4P62_013336"; orig_transcript_id "gnl|WGS:JAAVVJ|G4P62_T022096"; product "contactin associated protein-like 5"; protein_id "KAF7215183.1"; exon_number "22";
CM025016.1	Genbank	CDS	29403334	29403402	.	-	2	gene_id "G4P62_013336"; transcript_id "gnl|WGS:JAAVVJ|G4P62_T022096"; gbkey "CDS"; gene "cntnap5"; locus_tag "G4P62_013336"; orig_transcript_id "gnl|WGS:JAAVVJ|G4P62_T022096"; product "contactin associated protein-like 5"; protein_id "KAF7215183.1"; exon_number "23";
CM025016.1	Genbank	CDS	29398241	29398431	.	-	2	gene_id "G4P62_013336"; transcript_id "gnl|WGS:JAAVVJ|G4P62_T022096"; gbkey "CDS"; gene "cntnap5"; locus_tag "G4P62_013336"; orig_transcript_id "gnl|WGS:JAAVVJ|G4P62_T022096"; product "contactin associated protein-like 5"; protein_id "KAF7215183.1"; exon_number "24";
CM025016.1	Genbank	start_codon	29560278	29560280	.	-	0	gene_id "G4P62_013336"; transcript_id "gnl|WGS:JAAVVJ|G4P62_T022096"; gbkey "CDS"; gene "cntnap5"; locus_tag "G4P62_013336"; orig_transcript_id "gnl|WGS:JAAVVJ|G4P62_T022096"; product "contactin associated protein-like 5"; protein_id "KAF7215183.1"; exon_number "1";
CM025016.1	Genbank	stop_codon	29398238	29398240	.	-	0	gene_id "G4P62_013336"; transcript_id "gnl|WGS:JAAVVJ|G4P62_T022096"; gbkey "CDS"; gene "cntnap5"; locus_tag "G4P62_013336"; orig_transcript_id "gnl|WGS:JAAVVJ|G4P62_T022096"; product "contactin associated protein-like 5"; protein_id "KAF7215183.1"; exon_number "24";
CM025016.1	Genbank	gene	30063418	30070103	.	+	.	gene_id "G4P62_013335"; transcript_id ""; description "ribosomal RNA processing protein 1 homolog B"; gbkey "Gene"; gene "rrp1b"; gene_biotype "protein_coding"; locus_tag "G4P62_013335";
CM025016.1	Genbank	transcript	30063418	30069800	.	+	.	gene_id "G4P62_013335"; transcript_id "gnl|WGS:JAAVVJ|G4P62_T022095"; gbkey "mRNA"; gene "rrp1b"; locus_tag "G4P62_013335"; orig_protein_id "gnl|WGS:JAAVVJ|G4P62_P022095"; orig_transcript_id "gnl|WGS:JAAVVJ|G4P62_T022095"; product "ribosomal RNA processing 1B"; transcript_biotype "mRNA";
CM025016.1	Genbank	exon	30063418	30063654	.	+	.	gene_id "G4P62_013335"; transcript_id "gnl|WGS:JAAVVJ|G4P62_T022095"; gene "rrp1b"; locus_tag "G4P62_013335"; orig_protein_id "gnl|WGS:JAAVVJ|G4P62_P022095"; orig_transcript_id "gnl|WGS:JAAVVJ|G4P62_T022095"; product "ribosomal RNA processing 1B"; transcript_biotype "mRNA"; exon_number "1";
CM025016.1	Genbank	exon	30063928	30064010	.	+	.	gene_id "G4P62_013335"; transcript_id "gnl|WGS:JAAVVJ|G4P62_T022095"; gene "rrp1b"; locus_tag "G4P62_013335"; orig_protein_id "gnl|WGS:JAAVVJ|G4P62_P022095"; orig_transcript_id "gnl|WGS:JAAVVJ|G4P62_T022095"; product "ribosomal RNA processing 1B"; transcript_biotype "mRNA"; exon_number "2";
CM025016.1	Genbank	exon	30064447	30064504	.	+	.	gene_id "G4P62_013335"; transcript_id "gnl|WGS:JAAVVJ|G4P62_T022095"; gene "rrp1b"; locus_tag "G4P62_013335"; orig_protein_id "gnl|WGS:JAAVVJ|G4P62_P022095"; orig_transcript_id "gnl|WGS:JAAVVJ|G4P62_T022095"; product "ribosomal RNA processing 1B"; transcript_biotype "mRNA"; exon_number "3";
CM025016.1	Genbank	exon	30064587	30064672	.	+	.	gene_id "G4P62_013335"; transcript_id "gnl|WGS:JAAVVJ|G4P62_T022095"; gene "rrp1b"; locus_tag "G4P62_013335"; orig_protein_id "gnl|WGS:JAAVVJ|G4P62_P022095"; orig_transcript_id "gnl|WGS:JAAVVJ|G4P62_T022095"; product "ribosomal RNA processing 1B"; transcript_biotype "mRNA"; exon_number "4";
CM025016.1	Genbank	exon	30065122	30065183	.	+	.	gene_id "G4P62_013335"; transcript_id "gnl|WGS:JAAVVJ|G4P62_T022095"; gene "rrp1b"; locus_tag "G4P62_013335"; orig_protein_id "gnl|WGS:JAAVVJ|G4P62_P022095"; orig_transcript_id "gnl|WGS:JAAVVJ|G4P62_T022095"; product "ribosomal RNA processing 1B"; transcript_biotype "mRNA"; exon_number "5";
CM025016.1	Genbank	exon	30065253	30065382	.	+	.	gene_id "G4P62_013335"; transcript_id "gnl|WGS:JAAVVJ|G4P62_T022095"; gene "rrp1b"; locus_tag "G4P62_013335"; orig_protein_id "gnl|WGS:JAAVVJ|G4P62_P022095"; orig_transcript_id "gnl|WGS:JAAVVJ|G4P62_T022095"; product "ribosomal RNA processing 1B"; transcript_biotype "mRNA"; exon_number "6";
CM025016.1	Genbank	exon	30065519	30065583	.	+	.	gene_id "G4P62_013335"; transcript_id "gnl|WGS:JAAVVJ|G4P62_T022095"; gene "rrp1b"; locus_tag "G4P62_013335"; orig_protein_id "gnl|WGS:JAAVVJ|G4P62_P022095"; orig_transcript_id "gnl|WGS:JAAVVJ|G4P62_T022095"; product "ribosomal RNA processing 1B"; transcript_biotype "mRNA"; exon_number "7";
CM025016.1	Genbank	exon	30065780	30065976	.	+	.	gene_id "G4P62_013335"; transcript_id "gnl|WGS:JAAVVJ|G4P62_T022095"; gene "rrp1b"; locus_tag "G4P62_013335"; orig_protein_id "gnl|WGS:JAAVVJ|G4P62_P022095"; orig_transcript_id "gnl|WGS:JAAVVJ|G4P62_T022095"; product "ribosomal RNA processing 1B"; transcript_biotype "mRNA"; exon_number "8";
CM025016.1	Genbank	exon	30066075	30066175	.	+	.	gene_id "G4P62_013335"; transcript_id "gnl|WGS:JAAVVJ|G4P62_T022095"; gene "rrp1b"; locus_tag "G4P62_013335"; orig_protein_id "gnl|WGS:JAAVVJ|G4P62_P022095"; orig_transcript_id "gnl|WGS:JAAVVJ|G4P62_T022095"; product "ribosomal RNA processing 1B"; transcript_biotype "mRNA"; exon_number "9";
CM025016.1	Genbank	exon	30066282	30066379	.	+	.	gene_id "G4P62_013335"; transcript_id "gnl|WGS:JAAVVJ|G4P62_T022095"; gene "rrp1b"; locus_tag "G4P62_013335"; orig_protein_id "gnl|WGS:JAAVVJ|G4P62_P022095"; orig_transcript_id "gnl|WGS:JAAVVJ|G4P62_T022095"; product "ribosomal RNA processing 1B"; transcript_biotype "mRNA"; exon_number "10";
CM025016.1	Genbank	exon	30066486	30066505	.	+	.	gene_id "G4P62_013335"; transcript_id "gnl|WGS:JAAVVJ|G4P62_T022095"; gene "rrp1b"; locus_tag "G4P62_013335"; orig_protein_id "gnl|WGS:JAAVVJ|G4P62_P022095"; orig_transcript_id "gnl|WGS:JAAVVJ|G4P62_T022095"; product "ribosomal RNA processing 1B"; transcript_biotype "mRNA"; exon_number "11";
CM025016.1	Genbank	exon	30066578	30066709	.	+	.	gene_id "G4P62_013335"; transcript_id "gnl|WGS:JAAVVJ|G4P62_T022095"; gene "rrp1b"; locus_tag "G4P62_013335"; orig_protein_id "gnl|WGS:JAAVVJ|G4P62_P022095"; orig_transcript_id "gnl|WGS:JAAVVJ|G4P62_T022095"; product "ribosomal RNA processing 1B"; transcript_biotype "mRNA"; exon_number "12";
CM025016.1	Genbank	exon	30066858	30067777	.	+	.	gene_id "G4P62_013335"; transcript_id "gnl|WGS:JAAVVJ|G4P62_T022095"; gene "rrp1b"; locus_tag "G4P62_013335"; orig_protein_id "gnl|WGS:JAAVVJ|G4P62_P022095"; orig_transcript_id "gnl|WGS:JAAVVJ|G4P62_T022095"; product "ribosomal RNA processing 1B"; transcript_biotype "mRNA"; exon_number "13";
CM025016.1	Genbank	exon	30068155	30068325	.	+	.	gene_id "G4P62_013335"; transcript_id "gnl|WGS:JAAVVJ|G4P62_T022095"; gene "rrp1b"; locus_tag "G4P62_013335"; orig_protein_id "gnl|WGS:JAAVVJ|G4P62_P022095"; orig_transcript_id "gnl|WGS:JAAVVJ|G4P62_T022095"; product "ribosomal RNA processing 1B"; transcript_biotype "mRNA"; exon_number "14";
CM025016.1	Genbank	exon	30068842	30068908	.	+	.	gene_id "G4P62_013335"; transcript_id "gnl|WGS:JAAVVJ|G4P62_T022095"; gene "rrp1b"; locus_tag "G4P62_013335"; orig_protein_id "gnl|WGS:JAAVVJ|G4P62_P022095"; orig_transcript_id "gnl|WGS:JAAVVJ|G4P62_T022095"; product "ribosomal RNA processing 1B"; transcript_biotype "mRNA"; exon_number "15";
CM025016.1	Genbank	exon	30069595	30069800	.	+	.	gene_id "G4P62_013335"; transcript_id "gnl|WGS:JAAVVJ|G4P62_T022095"; gene "rrp1b"; locus_tag "G4P62_013335"; orig_protein_id "gnl|WGS:JAAVVJ|G4P62_P022095"; orig_transcript_id "gnl|WGS:JAAVVJ|G4P62_T022095"; product "ribosomal RNA processing 1B"; transcript_biotype "mRNA"; exon_number "16";
CM025016.1	Genbank	CDS	30063528	30063654	.	+	0	gene_id "G4P62_013335"; transcript_id "gnl|WGS:JAAVVJ|G4P62_T022095"; gbkey "CDS"; gene "rrp1b"; locus_tag "G4P62_013335"; orig_transcript_id "gnl|WGS:JAAVVJ|G4P62_T022095"; product "ribosomal RNA processing 1B"; protein_id "KAF7215182.1"; exon_number "1";
CM025016.1	Genbank	CDS	30063928	30064010	.	+	2	gene_id "G4P62_013335"; transcript_id "gnl|WGS:JAAVVJ|G4P62_T022095"; gbkey "CDS"; gene "rrp1b"; locus_tag "G4P62_013335"; orig_transcript_id "gnl|WGS:JAAVVJ|G4P62_T022095"; product "ribosomal RNA processing 1B"; protein_id "KAF7215182.1"; exon_number "2";
CM025016.1	Genbank	CDS	30064447	30064504	.	+	0	gene_id "G4P62_013335"; transcript_id "gnl|WGS:JAAVVJ|G4P62_T022095"; gbkey "CDS"; gene "rrp1b"; locus_tag "G4P62_013335"; orig_transcript_id "gnl|WGS:JAAVVJ|G4P62_T022095"; product "ribosomal RNA processing 1B"; protein_id "KAF7215182.1"; exon_number "3";
CM025016.1	Genbank	CDS	30064587	30064672	.	+	2	gene_id "G4P62_013335"; transcript_id "gnl|WGS:JAAVVJ|G4P62_T022095"; gbkey "CDS"; gene "rrp1b"; locus_tag "G4P62_013335"; orig_transcript_id "gnl|WGS:JAAVVJ|G4P62_T022095"; product "ribosomal RNA processing 1B"; protein_id "KAF7215182.1"; exon_number "4";
CM025016.1	Genbank	CDS	30065122	30065183	.	+	0	gene_id "G4P62_013335"; transcript_id "gnl|WGS:JAAVVJ|G4P62_T022095"; gbkey "CDS"; gene "rrp1b"; locus_tag "G4P62_013335"; orig_transcript_id "gnl|WGS:JAAVVJ|G4P62_T022095"; product "ribosomal RNA processing 1B"; protein_id "KAF7215182.1"; exon_number "5";
CM025016.1	Genbank	CDS	30065253	30065382	.	+	1	gene_id "G4P62_013335"; transcript_id "gnl|WGS:JAAVVJ|G4P62_T022095"; gbkey "CDS"; gene "rrp1b"; locus_tag "G4P62_013335"; orig_transcript_id "gnl|WGS:JAAVVJ|G4P62_T022095"; product "ribosomal RNA processing 1B"; protein_id "KAF7215182.1"; exon_number "6";
CM025016.1	Genbank	CDS	30065519	30065583	.	+	0	gene_id "G4P62_013335"; transcript_id "gnl|WGS:JAAVVJ|G4P62_T022095"; gbkey "CDS"; gene "rrp1b"; locus_tag "G4P62_013335"; orig_transcript_id "gnl|WGS:JAAVVJ|G4P62_T022095"; product "ribosomal RNA processing 1B"; protein_id "KAF7215182.1"; exon_number "7";
CM025016.1	Genbank	CDS	30065780	30065976	.	+	1	gene_id "G4P62_013335"; transcript_id "gnl|WGS:JAAVVJ|G4P62_T022095"; gbkey "CDS"; gene "rrp1b"; locus_tag "G4P62_013335"; orig_transcript_id "gnl|WGS:JAAVVJ|G4P62_T022095"; product "ribosomal RNA processing 1B"; protein_id "KAF7215182.1"; exon_number "8";
CM025016.1	Genbank	CDS	30066075	30066175	.	+	2	gene_id "G4P62_013335"; transcript_id "gnl|WGS:JAAVVJ|G4P62_T022095"; gbkey "CDS"; gene "rrp1b"; locus_tag "G4P62_013335"; orig_transcript_id "gnl|WGS:JAAVVJ|G4P62_T022095"; product "ribosomal RNA processing 1B"; protein_id "KAF7215182.1"; exon_number "9";
CM025016.1	Genbank	CDS	30066282	30066379	.	+	0	gene_id "G4P62_013335"; transcript_id "gnl|WGS:JAAVVJ|G4P62_T022095"; gbkey "CDS"; gene "rrp1b"; locus_tag "G4P62_013335"; orig_transcript_id "gnl|WGS:JAAVVJ|G4P62_T022095"; product "ribosomal RNA processing 1B"; protein_id "KAF7215182.1"; exon_number "10";
CM025016.1	Genbank	CDS	30066486	30066505	.	+	1	gene_id "G4P62_013335"; transcript_id "gnl|WGS:JAAVVJ|G4P62_T022095"; gbkey "CDS"; gene "rrp1b"; locus_tag "G4P62_013335"; orig_transcript_id "gnl|WGS:JAAVVJ|G4P62_T022095"; product "ribosomal RNA processing 1B"; protein_id "KAF7215182.1"; exon_number "11";
CM025016.1	Genbank	CDS	30066578	30066709	.	+	2	gene_id "G4P62_013335"; transcript_id "gnl|WGS:JAAVVJ|G4P62_T022095"; gbkey "CDS"; gene "rrp1b"; locus_tag "G4P62_013335"; orig_transcript_id "gnl|WGS:JAAVVJ|G4P62_T022095"; product "ribosomal RNA processing 1B"; protein_id "KAF7215182.1"; exon_number "12";
CM025016.1	Genbank	CDS	30066858	30067777	.	+	2	gene_id "G4P62_013335"; transcript_id "gnl|WGS:JAAVVJ|G4P62_T022095"; gbkey "CDS"; gene "rrp1b"; locus_tag "G4P62_013335"; orig_transcript_id "gnl|WGS:JAAVVJ|G4P62_T022095"; product "ribosomal RNA processing 1B"; protein_id "KAF7215182.1"; exon_number "13";
CM025016.1	Genbank	CDS	30068155	30068325	.	+	0	gene_id "G4P62_013335"; transcript_id "gnl|WGS:JAAVVJ|G4P62_T022095"; gbkey "CDS"; gene "rrp1b"; locus_tag "G4P62_013335"; orig_transcript_id "gnl|WGS:JAAVVJ|G4P62_T022095"; product "ribosomal RNA processing 1B"; protein_id "KAF7215182.1"; exon_number "14";
CM025016.1	Genbank	CDS	30068842	30068908	.	+	0	gene_id "G4P62_013335"; transcript_id "gnl|WGS:JAAVVJ|G4P62_T022095"; gbkey "CDS"; gene "rrp1b"; locus_tag "G4P62_013335"; orig_transcript_id "gnl|WGS:JAAVVJ|G4P62_T022095"; product "ribosomal RNA processing 1B"; protein_id "KAF7215182.1"; exon_number "15";
CM025016.1	Genbank	CDS	30069595	30069797	.	+	2	gene_id "G4P62_013335"; transcript_id "gnl|WGS:JAAVVJ|G4P62_T022095"; gbkey "CDS"; gene "rrp1b"; locus_tag "G4P62_013335"; orig_transcript_id "gnl|WGS:JAAVVJ|G4P62_T022095"; product "ribosomal RNA processing 1B"; protein_id "KAF7215182.1"; exon_number "16";
CM025016.1	Genbank	start_codon	30063528	30063530	.	+	0	gene_id "G4P62_013335"; transcript_id "gnl|WGS:JAAVVJ|G4P62_T022095"; gbkey "CDS"; gene "rrp1b"; locus_tag "G4P62_013335"; orig_transcript_id "gnl|WGS:JAAVVJ|G4P62_T022095"; product "ribosomal RNA processing 1B"; protein_id "KAF7215182.1"; exon_number "1";
CM025016.1	Genbank	stop_codon	30069798	30069800	.	+	0	gene_id "G4P62_013335"; transcript_id "gnl|WGS:JAAVVJ|G4P62_T022095"; gbkey "CDS"; gene "rrp1b"; locus_tag "G4P62_013335"; orig_transcript_id "gnl|WGS:JAAVVJ|G4P62_T022095"; product "ribosomal RNA processing 1B"; protein_id "KAF7215182.1"; exon_number "16";
CM025016.1	Genbank	gene	30070799	30080275	.	+	.	gene_id "G4P62_013334"; transcript_id ""; description "glycerol-3-phosphate transporter"; gbkey "Gene"; gene "slc37a1"; gene_biotype "protein_coding"; locus_tag "G4P62_013334";
CM025016.1	Genbank	transcript	30070799	30080275	.	+	.	gene_id "G4P62_013334"; transcript_id "gnl|WGS:JAAVVJ|G4P62_T022094"; gbkey "mRNA"; gene "slc37a1"; locus_tag "G4P62_013334"; orig_protein_id "gnl|WGS:JAAVVJ|G4P62_P022094"; orig_transcript_id "gnl|WGS:JAAVVJ|G4P62_T022094"; product "solute carrier family 37 member 1"; transcript_biotype "mRNA";
CM025016.1	Genbank	exon	30070799	30071046	.	+	.	gene_id "G4P62_013334"; transcript_id "gnl|WGS:JAAVVJ|G4P62_T022094"; gene "slc37a1"; locus_tag "G4P62_013334"; orig_protein_id "gnl|WGS:JAAVVJ|G4P62_P022094"; orig_transcript_id "gnl|WGS:JAAVVJ|G4P62_T022094"; product "solute carrier family 37 member 1"; transcript_biotype "mRNA"; exon_number "1";
CM025016.1	Genbank	exon	30072939	30073167	.	+	.	gene_id "G4P62_013334"; transcript_id "gnl|WGS:JAAVVJ|G4P62_T022094"; gene "slc37a1"; locus_tag "G4P62_013334"; orig_protein_id "gnl|WGS:JAAVVJ|G4P62_P022094"; orig_transcript_id "gnl|WGS:JAAVVJ|G4P62_T022094"; product "solute carrier family 37 member 1"; transcript_biotype "mRNA"; exon_number "2";
CM025016.1	Genbank	exon	30073347	30073428	.	+	.	gene_id "G4P62_013334"; transcript_id "gnl|WGS:JAAVVJ|G4P62_T022094"; gene "slc37a1"; locus_tag "G4P62_013334"; orig_protein_id "gnl|WGS:JAAVVJ|G4P62_P022094"; orig_transcript_id "gnl|WGS:JAAVVJ|G4P62_T022094"; product "solute carrier family 37 member 1"; transcript_biotype "mRNA"; exon_number "3";
CM025016.1	Genbank	exon	30073508	30073634	.	+	.	gene_id "G4P62_013334"; transcript_id "gnl|WGS:JAAVVJ|G4P62_T022094"; gene "slc37a1"; locus_tag "G4P62_013334"; orig_protein_id "gnl|WGS:JAAVVJ|G4P62_P022094"; orig_transcript_id "gnl|WGS:JAAVVJ|G4P62_T022094"; product "solute carrier family 37 member 1"; transcript_biotype "mRNA"; exon_number "4";
CM025016.1	Genbank	exon	30073851	30073929	.	+	.	gene_id "G4P62_013334"; transcript_id "gnl|WGS:JAAVVJ|G4P62_T022094"; gene "slc37a1"; locus_tag "G4P62_013334"; orig_protein_id "gnl|WGS:JAAVVJ|G4P62_P022094"; orig_transcript_id "gnl|WGS:JAAVVJ|G4P62_T022094"; product "solute carrier family 37 member 1"; transcript_biotype "mRNA"; exon_number "5";
CM025016.1	Genbank	exon	30074087	30074222	.	+	.	gene_id "G4P62_013334"; transcript_id "gnl|WGS:JAAVVJ|G4P62_T022094"; gene "slc37a1"; locus_tag "G4P62_013334"; orig_protein_id "gnl|WGS:JAAVVJ|G4P62_P022094"; orig_transcript_id "gnl|WGS:JAAVVJ|G4P62_T022094"; product "solute carrier family 37 member 1"; transcript_biotype "mRNA"; exon_number "6";
CM025016.1	Genbank	exon	30074452	30074528	.	+	.	gene_id "G4P62_013334"; transcript_id "gnl|WGS:JAAVVJ|G4P62_T022094"; gene "slc37a1"; locus_tag "G4P62_013334"; orig_protein_id "gnl|WGS:JAAVVJ|G4P62_P022094"; orig_transcript_id "gnl|WGS:JAAVVJ|G4P62_T022094"; product "solute carrier family 37 member 1"; transcript_biotype "mRNA"; exon_number "7";
CM025016.1	Genbank	exon	30074605	30074771	.	+	.	gene_id "G4P62_013334"; transcript_id "gnl|WGS:JAAVVJ|G4P62_T022094"; gene "slc37a1"; locus_tag "G4P62_013334"; orig_protein_id "gnl|WGS:JAAVVJ|G4P62_P022094"; orig_transcript_id "gnl|WGS:JAAVVJ|G4P62_T022094"; product "solute carrier family 37 member 1"; transcript_biotype "mRNA"; exon_number "8";
CM025016.1	Genbank	exon	30075809	30075861	.	+	.	gene_id "G4P62_013334"; transcript_id "gnl|WGS:JAAVVJ|G4P62_T022094"; gene "slc37a1"; locus_tag "G4P62_013334"; orig_protein_id "gnl|WGS:JAAVVJ|G4P62_P022094"; orig_transcript_id "gnl|WGS:JAAVVJ|G4P62_T022094"; product "solute carrier family 37 member 1"; transcript_biotype "mRNA"; exon_number "9";
CM025016.1	Genbank	exon	30075935	30076009	.	+	.	gene_id "G4P62_013334"; transcript_id "gnl|WGS:JAAVVJ|G4P62_T022094"; gene "slc37a1"; locus_tag "G4P62_013334"; orig_protein_id "gnl|WGS:JAAVVJ|G4P62_P022094"; orig_transcript_id "gnl|WGS:JAAVVJ|G4P62_T022094"; product "solute carrier family 37 member 1"; transcript_biotype "mRNA"; exon_number "10";
CM025016.1	Genbank	exon	30076862	30076984	.	+	.	gene_id "G4P62_013334"; transcript_id "gnl|WGS:JAAVVJ|G4P62_T022094"; gene "slc37a1"; locus_tag "G4P62_013334"; orig_protein_id "gnl|WGS:JAAVVJ|G4P62_P022094"; orig_transcript_id "gnl|WGS:JAAVVJ|G4P62_T022094"; product "solute carrier family 37 member 1"; transcript_biotype "mRNA"; exon_number "11";
CM025016.1	Genbank	exon	30077071	30077161	.	+	.	gene_id "G4P62_013334"; transcript_id "gnl|WGS:JAAVVJ|G4P62_T022094"; gene "slc37a1"; locus_tag "G4P62_013334"; orig_protein_id "gnl|WGS:JAAVVJ|G4P62_P022094"; orig_transcript_id "gnl|WGS:JAAVVJ|G4P62_T022094"; product "solute carrier family 37 member 1"; transcript_biotype "mRNA"; exon_number "12";
CM025016.1	Genbank	exon	30077422	30077484	.	+	.	gene_id "G4P62_013334"; transcript_id "gnl|WGS:JAAVVJ|G4P62_T022094"; gene "slc37a1"; locus_tag "G4P62_013334"; orig_protein_id "gnl|WGS:JAAVVJ|G4P62_P022094"; orig_transcript_id "gnl|WGS:JAAVVJ|G4P62_T022094"; product "solute carrier family 37 member 1"; transcript_biotype "mRNA"; exon_number "13";
CM025016.1	Genbank	exon	30077567	30077652	.	+	.	gene_id "G4P62_013334"; transcript_id "gnl|WGS:JAAVVJ|G4P62_T022094"; gene "slc37a1"; locus_tag "G4P62_013334"; orig_protein_id "gnl|WGS:JAAVVJ|G4P62_P022094"; orig_transcript_id "gnl|WGS:JAAVVJ|G4P62_T022094"; product "solute carrier family 37 member 1"; transcript_biotype "mRNA"; exon_number "14";
CM025016.1	Genbank	exon	30077725	30077773	.	+	.	gene_id "G4P62_013334"; transcript_id "gnl|WGS:JAAVVJ|G4P62_T022094"; gene "slc37a1"; locus_tag "G4P62_013334"; orig_protein_id "gnl|WGS:JAAVVJ|G4P62_P022094"; orig_transcript_id "gnl|WGS:JAAVVJ|G4P62_T022094"; product "solute carrier family 37 member 1"; transcript_biotype "mRNA"; exon_number "15";
CM025016.1	Genbank	exon	30078026	30078099	.	+	.	gene_id "G4P62_013334"; transcript_id "gnl|WGS:JAAVVJ|G4P62_T022094"; gene "slc37a1"; locus_tag "G4P62_013334"; orig_protein_id "gnl|WGS:JAAVVJ|G4P62_P022094"; orig_transcript_id "gnl|WGS:JAAVVJ|G4P62_T022094"; product "solute carrier family 37 member 1"; transcript_biotype "mRNA"; exon_number "16";
CM025016.1	Genbank	exon	30078182	30078260	.	+	.	gene_id "G4P62_013334"; transcript_id "gnl|WGS:JAAVVJ|G4P62_T022094"; gene "slc37a1"; locus_tag "G4P62_013334"; orig_protein_id "gnl|WGS:JAAVVJ|G4P62_P022094"; orig_transcript_id "gnl|WGS:JAAVVJ|G4P62_T022094"; product "solute carrier family 37 member 1"; transcript_biotype "mRNA"; exon_number "17";
CM025016.1	Genbank	exon	30078435	30078532	.	+	.	gene_id "G4P62_013334"; transcript_id "gnl|WGS:JAAVVJ|G4P62_T022094"; gene "slc37a1"; locus_tag "G4P62_013334"; orig_protein_id "gnl|WGS:JAAVVJ|G4P62_P022094"; orig_transcript_id "gnl|WGS:JAAVVJ|G4P62_T022094"; product "solute carrier family 37 member 1"; transcript_biotype "mRNA"; exon_number "18";
CM025016.1	Genbank	exon	30078620	30078684	.	+	.	gene_id "G4P62_013334"; transcript_id "gnl|WGS:JAAVVJ|G4P62_T022094"; gene "slc37a1"; locus_tag "G4P62_013334"; orig_protein_id "gnl|WGS:JAAVVJ|G4P62_P022094"; orig_transcript_id "gnl|WGS:JAAVVJ|G4P62_T022094"; product "solute carrier family 37 member 1"; transcript_biotype "mRNA"; exon_number "19";
CM025016.1	Genbank	exon	30079298	30080275	.	+	.	gene_id "G4P62_013334"; transcript_id "gnl|WGS:JAAVVJ|G4P62_T022094"; gene "slc37a1"; locus_tag "G4P62_013334"; orig_protein_id "gnl|WGS:JAAVVJ|G4P62_P022094"; orig_transcript_id "gnl|WGS:JAAVVJ|G4P62_T022094"; product "solute carrier family 37 member 1"; transcript_biotype "mRNA"; exon_number "20";
CM025016.1	Genbank	CDS	30073112	30073167	.	+	0	gene_id "G4P62_013334"; transcript_id "gnl|WGS:JAAVVJ|G4P62_T022094"; gbkey "CDS"; gene "slc37a1"; locus_tag "G4P62_013334"; orig_transcript_id "gnl|WGS:JAAVVJ|G4P62_T022094"; product "solute carrier family 37 member 1"; protein_id "KAF7215181.1"; exon_number "2";
CM025016.1	Genbank	CDS	30073347	30073428	.	+	1	gene_id "G4P62_013334"; transcript_id "gnl|WGS:JAAVVJ|G4P62_T022094"; gbkey "CDS"; gene "slc37a1"; locus_tag "G4P62_013334"; orig_transcript_id "gnl|WGS:JAAVVJ|G4P62_T022094"; product "solute carrier family 37 member 1"; protein_id "KAF7215181.1"; exon_number "3";
CM025016.1	Genbank	CDS	30073508	30073634	.	+	0	gene_id "G4P62_013334"; transcript_id "gnl|WGS:JAAVVJ|G4P62_T022094"; gbkey "CDS"; gene "slc37a1"; locus_tag "G4P62_013334"; orig_transcript_id "gnl|WGS:JAAVVJ|G4P62_T022094"; product "solute carrier family 37 member 1"; protein_id "KAF7215181.1"; exon_number "4";
CM025016.1	Genbank	CDS	30073851	30073929	.	+	2	gene_id "G4P62_013334"; transcript_id "gnl|WGS:JAAVVJ|G4P62_T022094"; gbkey "CDS"; gene "slc37a1"; locus_tag "G4P62_013334"; orig_transcript_id "gnl|WGS:JAAVVJ|G4P62_T022094"; product "solute carrier family 37 member 1"; protein_id "KAF7215181.1"; exon_number "5";
CM025016.1	Genbank	CDS	30074087	30074222	.	+	1	gene_id "G4P62_013334"; transcript_id "gnl|WGS:JAAVVJ|G4P62_T022094"; gbkey "CDS"; gene "slc37a1"; locus_tag "G4P62_013334"; orig_transcript_id "gnl|WGS:JAAVVJ|G4P62_T022094"; product "solute carrier family 37 member 1"; protein_id "KAF7215181.1"; exon_number "6";
CM025016.1	Genbank	CDS	30074452	30074528	.	+	0	gene_id "G4P62_013334"; transcript_id "gnl|WGS:JAAVVJ|G4P62_T022094"; gbkey "CDS"; gene "slc37a1"; locus_tag "G4P62_013334"; orig_transcript_id "gnl|WGS:JAAVVJ|G4P62_T022094"; product "solute carrier family 37 member 1"; protein_id "KAF7215181.1"; exon_number "7";
CM025016.1	Genbank	CDS	30074605	30074771	.	+	1	gene_id "G4P62_013334"; transcript_id "gnl|WGS:JAAVVJ|G4P62_T022094"; gbkey "CDS"; gene "slc37a1"; locus_tag "G4P62_013334"; orig_transcript_id "gnl|WGS:JAAVVJ|G4P62_T022094"; product "solute carrier family 37 member 1"; protein_id "KAF7215181.1"; exon_number "8";
CM025016.1	Genbank	CDS	30075809	30075861	.	+	2	gene_id "G4P62_013334"; transcript_id "gnl|WGS:JAAVVJ|G4P62_T022094"; gbkey "CDS"; gene "slc37a1"; locus_tag "G4P62_013334"; orig_transcript_id "gnl|WGS:JAAVVJ|G4P62_T022094"; product "solute carrier family 37 member 1"; protein_id "KAF7215181.1"; exon_number "9";
CM025016.1	Genbank	CDS	30075935	30076009	.	+	0	gene_id "G4P62_013334"; transcript_id "gnl|WGS:JAAVVJ|G4P62_T022094"; gbkey "CDS"; gene "slc37a1"; locus_tag "G4P62_013334"; orig_transcript_id "gnl|WGS:JAAVVJ|G4P62_T022094"; product "solute carrier family 37 member 1"; protein_id "KAF7215181.1"; exon_number "10";
CM025016.1	Genbank	CDS	30076862	30076984	.	+	0	gene_id "G4P62_013334"; transcript_id "gnl|WGS:JAAVVJ|G4P62_T022094"; gbkey "CDS"; gene "slc37a1"; locus_tag "G4P62_013334"; orig_transcript_id "gnl|WGS:JAAVVJ|G4P62_T022094"; product "solute carrier family 37 member 1"; protein_id "KAF7215181.1"; exon_number "11";
CM025016.1	Genbank	CDS	30077071	30077161	.	+	0	gene_id "G4P62_013334"; transcript_id "gnl|WGS:JAAVVJ|G4P62_T022094"; gbkey "CDS"; gene "slc37a1"; locus_tag "G4P62_013334"; orig_transcript_id "gnl|WGS:JAAVVJ|G4P62_T022094"; product "solute carrier family 37 member 1"; protein_id "KAF7215181.1"; exon_number "12";
CM025016.1	Genbank	CDS	30077422	30077484	.	+	2	gene_id "G4P62_013334"; transcript_id "gnl|WGS:JAAVVJ|G4P62_T022094"; gbkey "CDS"; gene "slc37a1"; locus_tag "G4P62_013334"; orig_transcript_id "gnl|WGS:JAAVVJ|G4P62_T022094"; product "solute carrier family 37 member 1"; protein_id "KAF7215181.1"; exon_number "13";
CM025016.1	Genbank	CDS	30077567	30077652	.	+	2	gene_id "G4P62_013334"; transcript_id "gnl|WGS:JAAVVJ|G4P62_T022094"; gbkey "CDS"; gene "slc37a1"; locus_tag "G4P62_013334"; orig_transcript_id "gnl|WGS:JAAVVJ|G4P62_T022094"; product "solute carrier family 37 member 1"; protein_id "KAF7215181.1"; exon_number "14";
CM025016.1	Genbank	CDS	30077725	30077773	.	+	0	gene_id "G4P62_013334"; transcript_id "gnl|WGS:JAAVVJ|G4P62_T022094"; gbkey "CDS"; gene "slc37a1"; locus_tag "G4P62_013334"; orig_transcript_id "gnl|WGS:JAAVVJ|G4P62_T022094"; product "solute carrier family 37 member 1"; protein_id "KAF7215181.1"; exon_number "15";
CM025016.1	Genbank	CDS	30078026	30078099	.	+	2	gene_id "G4P62_013334"; transcript_id "gnl|WGS:JAAVVJ|G4P62_T022094"; gbkey "CDS"; gene "slc37a1"; locus_tag "G4P62_013334"; orig_transcript_id "gnl|WGS:JAAVVJ|G4P62_T022094"; product "solute carrier family 37 member 1"; protein_id "KAF7215181.1"; exon_number "16";
CM025016.1	Genbank	CDS	30078182	30078260	.	+	0	gene_id "G4P62_013334"; transcript_id "gnl|WGS:JAAVVJ|G4P62_T022094"; gbkey "CDS"; gene "slc37a1"; locus_tag "G4P62_013334"; orig_transcript_id "gnl|WGS:JAAVVJ|G4P62_T022094"; product "solute carrier family 37 member 1"; protein_id "KAF7215181.1"; exon_number "17";
CM025016.1	Genbank	CDS	30078435	30078532	.	+	2	gene_id "G4P62_013334"; transcript_id "gnl|WGS:JAAVVJ|G4P62_T022094"; gbkey "CDS"; gene "slc37a1"; locus_tag "G4P62_013334"; orig_transcript_id "gnl|WGS:JAAVVJ|G4P62_T022094"; product "solute carrier family 37 member 1"; protein_id "KAF7215181.1"; exon_number "18";
CM025016.1	Genbank	CDS	30078620	30078684	.	+	0	gene_id "G4P62_013334"; transcript_id "gnl|WGS:JAAVVJ|G4P62_T022094"; gbkey "CDS"; gene "slc37a1"; locus_tag "G4P62_013334"; orig_transcript_id "gnl|WGS:JAAVVJ|G4P62_T022094"; product "solute carrier family 37 member 1"; protein_id "KAF7215181.1"; exon_number "19";
CM025016.1	Genbank	CDS	30079298	30079310	.	+	1	gene_id "G4P62_013334"; transcript_id "gnl|WGS:JAAVVJ|G4P62_T022094"; gbkey "CDS"; gene "slc37a1"; locus_tag "G4P62_013334"; orig_transcript_id "gnl|WGS:JAAVVJ|G4P62_T022094"; product "solute carrier family 37 member 1"; protein_id "KAF7215181.1"; exon_number "20";
CM025016.1	Genbank	start_codon	30073112	30073114	.	+	0	gene_id "G4P62_013334"; transcript_id "gnl|WGS:JAAVVJ|G4P62_T022094"; gbkey "CDS"; gene "slc37a1"; locus_tag "G4P62_013334"; orig_transcript_id "gnl|WGS:JAAVVJ|G4P62_T022094"; product "solute carrier family 37 member 1"; protein_id "KAF7215181.1"; exon_number "2";
CM025016.1	Genbank	stop_codon	30079311	30079313	.	+	0	gene_id "G4P62_013334"; transcript_id "gnl|WGS:JAAVVJ|G4P62_T022094"; gbkey "CDS"; gene "slc37a1"; locus_tag "G4P62_013334"; orig_transcript_id "gnl|WGS:JAAVVJ|G4P62_T022094"; product "solute carrier family 37 member 1"; protein_id "KAF7215181.1"; exon_number "20";
CM025016.1	Genbank	gene	30080270	30087720	.	-	.	gene_id "G4P62_013333"; transcript_id ""; description "tRNA (guanine-N(7)-)-methyltransferase"; gbkey "Gene"; gene "wdr4"; gene_biotype "protein_coding"; locus_tag "G4P62_013333";
CM025016.1	Genbank	transcript	30080270	30087720	.	-	.	gene_id "G4P62_013333"; transcript_id "gnl|WGS:JAAVVJ|G4P62_T022093"; gbkey "mRNA"; gene "wdr4"; locus_tag "G4P62_013333"; orig_protein_id "gnl|WGS:JAAVVJ|G4P62_P022093"; orig_transcript_id "gnl|WGS:JAAVVJ|G4P62_T022093"; product "WD repeat domain 4"; transcript_biotype "mRNA";
CM025016.1	Genbank	exon	30087558	30087720	.	-	.	gene_id "G4P62_013333"; transcript_id "gnl|WGS:JAAVVJ|G4P62_T022093"; gene "wdr4"; locus_tag "G4P62_013333"; orig_protein_id "gnl|WGS:JAAVVJ|G4P62_P022093"; orig_transcript_id "gnl|WGS:JAAVVJ|G4P62_T022093"; product "WD repeat domain 4"; transcript_biotype "mRNA"; exon_number "1";
CM025016.1	Genbank	exon	30087061	30087129	.	-	.	gene_id "G4P62_013333"; transcript_id "gnl|WGS:JAAVVJ|G4P62_T022093"; gene "wdr4"; locus_tag "G4P62_013333"; orig_protein_id "gnl|WGS:JAAVVJ|G4P62_P022093"; orig_transcript_id "gnl|WGS:JAAVVJ|G4P62_T022093"; product "WD repeat domain 4"; transcript_biotype "mRNA"; exon_number "2";
CM025016.1	Genbank	exon	30086835	30086981	.	-	.	gene_id "G4P62_013333"; transcript_id "gnl|WGS:JAAVVJ|G4P62_T022093"; gene "wdr4"; locus_tag "G4P62_013333"; orig_protein_id "gnl|WGS:JAAVVJ|G4P62_P022093"; orig_transcript_id "gnl|WGS:JAAVVJ|G4P62_T022093"; product "WD repeat domain 4"; transcript_biotype "mRNA"; exon_number "3";
CM025016.1	Genbank	exon	30086227	30086383	.	-	.	gene_id "G4P62_013333"; transcript_id "gnl|WGS:JAAVVJ|G4P62_T022093"; gene "wdr4"; locus_tag "G4P62_013333"; orig_protein_id "gnl|WGS:JAAVVJ|G4P62_P022093"; orig_transcript_id "gnl|WGS:JAAVVJ|G4P62_T022093"; product "WD repeat domain 4"; transcript_biotype "mRNA"; exon_number "4";
CM025016.1	Genbank	exon	30085972	30086084	.	-	.	gene_id "G4P62_013333"; transcript_id "gnl|WGS:JAAVVJ|G4P62_T022093"; gene "wdr4"; locus_tag "G4P62_013333"; orig_protein_id "gnl|WGS:JAAVVJ|G4P62_P022093"; orig_transcript_id "gnl|WGS:JAAVVJ|G4P62_T022093"; product "WD repeat domain 4"; transcript_biotype "mRNA"; exon_number "5";
CM025016.1	Genbank	exon	30085734	30085794	.	-	.	gene_id "G4P62_013333"; transcript_id "gnl|WGS:JAAVVJ|G4P62_T022093"; gene "wdr4"; locus_tag "G4P62_013333"; orig_protein_id "gnl|WGS:JAAVVJ|G4P62_P022093"; orig_transcript_id "gnl|WGS:JAAVVJ|G4P62_T022093"; product "WD repeat domain 4"; transcript_biotype "mRNA"; exon_number "6";
CM025016.1	Genbank	exon	30085515	30085613	.	-	.	gene_id "G4P62_013333"; transcript_id "gnl|WGS:JAAVVJ|G4P62_T022093"; gene "wdr4"; locus_tag "G4P62_013333"; orig_protein_id "gnl|WGS:JAAVVJ|G4P62_P022093"; orig_transcript_id "gnl|WGS:JAAVVJ|G4P62_T022093"; product "WD repeat domain 4"; transcript_biotype "mRNA"; exon_number "7";
CM025016.1	Genbank	exon	30084525	30084589	.	-	.	gene_id "G4P62_013333"; transcript_id "gnl|WGS:JAAVVJ|G4P62_T022093"; gene "wdr4"; locus_tag "G4P62_013333"; orig_protein_id "gnl|WGS:JAAVVJ|G4P62_P022093"; orig_transcript_id "gnl|WGS:JAAVVJ|G4P62_T022093"; product "WD repeat domain 4"; transcript_biotype "mRNA"; exon_number "8";
CM025016.1	Genbank	exon	30081331	30081517	.	-	.	gene_id "G4P62_013333"; transcript_id "gnl|WGS:JAAVVJ|G4P62_T022093"; gene "wdr4"; locus_tag "G4P62_013333"; orig_protein_id "gnl|WGS:JAAVVJ|G4P62_P022093"; orig_transcript_id "gnl|WGS:JAAVVJ|G4P62_T022093"; product "WD repeat domain 4"; transcript_biotype "mRNA"; exon_number "9";
CM025016.1	Genbank	exon	30080974	30081043	.	-	.	gene_id "G4P62_013333"; transcript_id "gnl|WGS:JAAVVJ|G4P62_T022093"; gene "wdr4"; locus_tag "G4P62_013333"; orig_protein_id "gnl|WGS:JAAVVJ|G4P62_P022093"; orig_transcript_id "gnl|WGS:JAAVVJ|G4P62_T022093"; product "WD repeat domain 4"; transcript_biotype "mRNA"; exon_number "10";
CM025016.1	Genbank	exon	30080270	30080839	.	-	.	gene_id "G4P62_013333"; transcript_id "gnl|WGS:JAAVVJ|G4P62_T022093"; gene "wdr4"; locus_tag "G4P62_013333"; orig_protein_id "gnl|WGS:JAAVVJ|G4P62_P022093"; orig_transcript_id "gnl|WGS:JAAVVJ|G4P62_T022093"; product "WD repeat domain 4"; transcript_biotype "mRNA"; exon_number "11";
CM025016.1	Genbank	CDS	30087558	30087640	.	-	0	gene_id "G4P62_013333"; transcript_id "gnl|WGS:JAAVVJ|G4P62_T022093"; gbkey "CDS"; gene "wdr4"; locus_tag "G4P62_013333"; orig_transcript_id "gnl|WGS:JAAVVJ|G4P62_T022093"; product "WD repeat domain 4"; protein_id "KAF7215180.1"; exon_number "1";
CM025016.1	Genbank	CDS	30087061	30087129	.	-	1	gene_id "G4P62_013333"; transcript_id "gnl|WGS:JAAVVJ|G4P62_T022093"; gbkey "CDS"; gene "wdr4"; locus_tag "G4P62_013333"; orig_transcript_id "gnl|WGS:JAAVVJ|G4P62_T022093"; product "WD repeat domain 4"; protein_id "KAF7215180.1"; exon_number "2";
CM025016.1	Genbank	CDS	30086835	30086981	.	-	1	gene_id "G4P62_013333"; transcript_id "gnl|WGS:JAAVVJ|G4P62_T022093"; gbkey "CDS"; gene "wdr4"; locus_tag "G4P62_013333"; orig_transcript_id "gnl|WGS:JAAVVJ|G4P62_T022093"; product "WD repeat domain 4"; protein_id "KAF7215180.1"; exon_number "3";
CM025016.1	Genbank	CDS	30086227	30086383	.	-	1	gene_id "G4P62_013333"; transcript_id "gnl|WGS:JAAVVJ|G4P62_T022093"; gbkey "CDS"; gene "wdr4"; locus_tag "G4P62_013333"; orig_transcript_id "gnl|WGS:JAAVVJ|G4P62_T022093"; product "WD repeat domain 4"; protein_id "KAF7215180.1"; exon_number "4";
CM025016.1	Genbank	CDS	30085972	30086084	.	-	0	gene_id "G4P62_013333"; transcript_id "gnl|WGS:JAAVVJ|G4P62_T022093"; gbkey "CDS"; gene "wdr4"; locus_tag "G4P62_013333"; orig_transcript_id "gnl|WGS:JAAVVJ|G4P62_T022093"; product "WD repeat domain 4"; protein_id "KAF7215180.1"; exon_number "5";
CM025016.1	Genbank	CDS	30085734	30085794	.	-	1	gene_id "G4P62_013333"; transcript_id "gnl|WGS:JAAVVJ|G4P62_T022093"; gbkey "CDS"; gene "wdr4"; locus_tag "G4P62_013333"; orig_transcript_id "gnl|WGS:JAAVVJ|G4P62_T022093"; product "WD repeat domain 4"; protein_id "KAF7215180.1"; exon_number "6";
CM025016.1	Genbank	CDS	30085515	30085613	.	-	0	gene_id "G4P62_013333"; transcript_id "gnl|WGS:JAAVVJ|G4P62_T022093"; gbkey "CDS"; gene "wdr4"; locus_tag "G4P62_013333"; orig_transcript_id "gnl|WGS:JAAVVJ|G4P62_T022093"; product "WD repeat domain 4"; protein_id "KAF7215180.1"; exon_number "7";
CM025016.1	Genbank	CDS	30084525	30084589	.	-	0	gene_id "G4P62_013333"; transcript_id "gnl|WGS:JAAVVJ|G4P62_T022093"; gbkey "CDS"; gene "wdr4"; locus_tag "G4P62_013333"; orig_transcript_id "gnl|WGS:JAAVVJ|G4P62_T022093"; product "WD repeat domain 4"; protein_id "KAF7215180.1"; exon_number "8";
CM025016.1	Genbank	CDS	30081331	30081517	.	-	1	gene_id "G4P62_013333"; transcript_id "gnl|WGS:JAAVVJ|G4P62_T022093"; gbkey "CDS"; gene "wdr4"; locus_tag "G4P62_013333"; orig_transcript_id "gnl|WGS:JAAVVJ|G4P62_T022093"; product "WD repeat domain 4"; protein_id "KAF7215180.1"; exon_number "9";
CM025016.1	Genbank	CDS	30080974	30081043	.	-	0	gene_id "G4P62_013333"; transcript_id "gnl|WGS:JAAVVJ|G4P62_T022093"; gbkey "CDS"; gene "wdr4"; locus_tag "G4P62_013333"; orig_transcript_id "gnl|WGS:JAAVVJ|G4P62_T022093"; product "WD repeat domain 4"; protein_id "KAF7215180.1"; exon_number "10";
CM025016.1	Genbank	CDS	30080673	30080839	.	-	2	gene_id "G4P62_013333"; transcript_id "gnl|WGS:JAAVVJ|G4P62_T022093"; gbkey "CDS"; gene "wdr4"; locus_tag "G4P62_013333"; orig_transcript_id "gnl|WGS:JAAVVJ|G4P62_T022093"; product "WD repeat domain 4"; protein_id "KAF7215180.1"; exon_number "11";
CM025016.1	Genbank	start_codon	30087638	30087640	.	-	0	gene_id "G4P62_013333"; transcript_id "gnl|WGS:JAAVVJ|G4P62_T022093"; gbkey "CDS"; gene "wdr4"; locus_tag "G4P62_013333"; orig_transcript_id "gnl|WGS:JAAVVJ|G4P62_T022093"; product "WD repeat domain 4"; protein_id "KAF7215180.1"; exon_number "1";
CM025016.1	Genbank	stop_codon	30080670	30080672	.	-	0	gene_id "G4P62_013333"; transcript_id "gnl|WGS:JAAVVJ|G4P62_T022093"; gbkey "CDS"; gene "wdr4"; locus_tag "G4P62_013333"; orig_transcript_id "gnl|WGS:JAAVVJ|G4P62_T022093"; product "WD repeat domain 4"; protein_id "KAF7215180.1"; exon_number "11";
CM025016.1	Genbank	gene	30087954	30098816	.	+	.	gene_id "G4P62_013332"; transcript_id ""; description "calphotin-like isoform X1"; gbkey "Gene"; gene_biotype "protein_coding"; locus_tag "G4P62_013332"; note "LOC107389534";
CM025016.1	Genbank	transcript	30087954	30098816	.	+	.	gene_id "G4P62_013332"; transcript_id "gnl|WGS:JAAVVJ|G4P62_T022091"; gbkey "mRNA"; locus_tag "G4P62_013332"; note "mitochondrial-like; transcript variant X1"; orig_protein_id "gnl|WGS:JAAVVJ|G4P62_P022091"; orig_transcript_id "gnl|WGS:JAAVVJ|G4P62_T022091"; product "ATP synthase-coupling factor 6"; transcript_biotype "mRNA";
CM025016.1	Genbank	exon	30087954	30088112	.	+	.	gene_id "G4P62_013332"; transcript_id "gnl|WGS:JAAVVJ|G4P62_T022091"; locus_tag "G4P62_013332"; note "mitochondrial-like; transcript variant X1"; orig_protein_id "gnl|WGS:JAAVVJ|G4P62_P022091"; orig_transcript_id "gnl|WGS:JAAVVJ|G4P62_T022091"; product "ATP synthase-coupling factor 6"; transcript_biotype "mRNA"; exon_number "1";
CM025016.1	Genbank	exon	30088187	30088248	.	+	.	gene_id "G4P62_013332"; transcript_id "gnl|WGS:JAAVVJ|G4P62_T022091"; locus_tag "G4P62_013332"; note "mitochondrial-like; transcript variant X1"; orig_protein_id "gnl|WGS:JAAVVJ|G4P62_P022091"; orig_transcript_id "gnl|WGS:JAAVVJ|G4P62_T022091"; product "ATP synthase-coupling factor 6"; transcript_biotype "mRNA"; exon_number "2";
CM025016.1	Genbank	exon	30089050	30089152	.	+	.	gene_id "G4P62_013332"; transcript_id "gnl|WGS:JAAVVJ|G4P62_T022091"; locus_tag "G4P62_013332"; note "mitochondrial-like; transcript variant X1"; orig_protein_id "gnl|WGS:JAAVVJ|G4P62_P022091"; orig_transcript_id "gnl|WGS:JAAVVJ|G4P62_T022091"; product "ATP synthase-coupling factor 6"; transcript_biotype "mRNA"; exon_number "3";
CM025016.1	Genbank	exon	30092703	30093697	.	+	.	gene_id "G4P62_013332"; transcript_id "gnl|WGS:JAAVVJ|G4P62_T022091"; locus_tag "G4P62_013332"; note "mitochondrial-like; transcript variant X1"; orig_protein_id "gnl|WGS:JAAVVJ|G4P62_P022091"; orig_transcript_id "gnl|WGS:JAAVVJ|G4P62_T022091"; product "ATP synthase-coupling factor 6"; transcript_biotype "mRNA"; exon_number "4";
CM025016.1	Genbank	exon	30093928	30094180	.	+	.	gene_id "G4P62_013332"; transcript_id "gnl|WGS:JAAVVJ|G4P62_T022091"; locus_tag "G4P62_013332"; note "mitochondrial-like; transcript variant X1"; orig_protein_id "gnl|WGS:JAAVVJ|G4P62_P022091"; orig_transcript_id "gnl|WGS:JAAVVJ|G4P62_T022091"; product "ATP synthase-coupling factor 6"; transcript_biotype "mRNA"; exon_number "5";
CM025016.1	Genbank	exon	30098143	30098206	.	+	.	gene_id "G4P62_013332"; transcript_id "gnl|WGS:JAAVVJ|G4P62_T022091"; locus_tag "G4P62_013332"; note "mitochondrial-like; transcript variant X1"; orig_protein_id "gnl|WGS:JAAVVJ|G4P62_P022091"; orig_transcript_id "gnl|WGS:JAAVVJ|G4P62_T022091"; product "ATP synthase-coupling factor 6"; transcript_biotype "mRNA"; exon_number "6";
CM025016.1	Genbank	exon	30098297	30098421	.	+	.	gene_id "G4P62_013332"; transcript_id "gnl|WGS:JAAVVJ|G4P62_T022091"; locus_tag "G4P62_013332"; note "mitochondrial-like; transcript variant X1"; orig_protein_id "gnl|WGS:JAAVVJ|G4P62_P022091"; orig_transcript_id "gnl|WGS:JAAVVJ|G4P62_T022091"; product "ATP synthase-coupling factor 6"; transcript_biotype "mRNA"; exon_number "7";
CM025016.1	Genbank	exon	30098552	30098816	.	+	.	gene_id "G4P62_013332"; transcript_id "gnl|WGS:JAAVVJ|G4P62_T022091"; locus_tag "G4P62_013332"; note "mitochondrial-like; transcript variant X1"; orig_protein_id "gnl|WGS:JAAVVJ|G4P62_P022091"; orig_transcript_id "gnl|WGS:JAAVVJ|G4P62_T022091"; product "ATP synthase-coupling factor 6"; transcript_biotype "mRNA"; exon_number "8";
CM025016.1	Genbank	CDS	30088204	30088248	.	+	0	gene_id "G4P62_013332"; transcript_id "gnl|WGS:JAAVVJ|G4P62_T022091"; gbkey "CDS"; locus_tag "G4P62_013332"; orig_transcript_id "gnl|WGS:JAAVVJ|G4P62_T022091"; product "transcript variant X1"; protein_id "KAF7215178.1"; exon_number "2";
CM025016.1	Genbank	CDS	30089050	30089152	.	+	0	gene_id "G4P62_013332"; transcript_id "gnl|WGS:JAAVVJ|G4P62_T022091"; gbkey "CDS"; locus_tag "G4P62_013332"; orig_transcript_id "gnl|WGS:JAAVVJ|G4P62_T022091"; product "transcript variant X1"; protein_id "KAF7215178.1"; exon_number "3";
CM025016.1	Genbank	CDS	30092703	30093697	.	+	2	gene_id "G4P62_013332"; transcript_id "gnl|WGS:JAAVVJ|G4P62_T022091"; gbkey "CDS"; locus_tag "G4P62_013332"; orig_transcript_id "gnl|WGS:JAAVVJ|G4P62_T022091"; product "transcript variant X1"; protein_id "KAF7215178.1"; exon_number "4";
CM025016.1	Genbank	CDS	30093928	30094180	.	+	0	gene_id "G4P62_013332"; transcript_id "gnl|WGS:JAAVVJ|G4P62_T022091"; gbkey "CDS"; locus_tag "G4P62_013332"; orig_transcript_id "gnl|WGS:JAAVVJ|G4P62_T022091"; product "transcript variant X1"; protein_id "KAF7215178.1"; exon_number "5";
CM025016.1	Genbank	CDS	30098143	30098206	.	+	2	gene_id "G4P62_013332"; transcript_id "gnl|WGS:JAAVVJ|G4P62_T022091"; gbkey "CDS"; locus_tag "G4P62_013332"; orig_transcript_id "gnl|WGS:JAAVVJ|G4P62_T022091"; product "transcript variant X1"; protein_id "KAF7215178.1"; exon_number "6";
CM025016.1	Genbank	CDS	30098297	30098421	.	+	1	gene_id "G4P62_013332"; transcript_id "gnl|WGS:JAAVVJ|G4P62_T022091"; gbkey "CDS"; locus_tag "G4P62_013332"; orig_transcript_id "gnl|WGS:JAAVVJ|G4P62_T022091"; product "transcript variant X1"; protein_id "KAF7215178.1"; exon_number "7";
CM025016.1	Genbank	CDS	30098552	30098580	.	+	2	gene_id "G4P62_013332"; transcript_id "gnl|WGS:JAAVVJ|G4P62_T022091"; gbkey "CDS"; locus_tag "G4P62_013332"; orig_transcript_id "gnl|WGS:JAAVVJ|G4P62_T022091"; product "transcript variant X1"; protein_id "KAF7215178.1"; exon_number "8";
CM025016.1	Genbank	start_codon	30088204	30088206	.	+	0	gene_id "G4P62_013332"; transcript_id "gnl|WGS:JAAVVJ|G4P62_T022091"; gbkey "CDS"; locus_tag "G4P62_013332"; orig_transcript_id "gnl|WGS:JAAVVJ|G4P62_T022091"; product "transcript variant X1"; protein_id "KAF7215178.1"; exon_number "2";
CM025016.1	Genbank	stop_codon	30098581	30098583	.	+	0	gene_id "G4P62_013332"; transcript_id "gnl|WGS:JAAVVJ|G4P62_T022091"; gbkey "CDS"; locus_tag "G4P62_013332"; orig_transcript_id "gnl|WGS:JAAVVJ|G4P62_T022091"; product "transcript variant X1"; protein_id "KAF7215178.1"; exon_number "8";
CM025016.1	Genbank	transcript	30087960	30098816	.	+	.	gene_id "G4P62_013332"; transcript_id "gnl|WGS:JAAVVJ|G4P62_T022092"; gbkey "mRNA"; locus_tag "G4P62_013332"; note "mitochondrial-like; transcript variant X4"; orig_protein_id "gnl|WGS:JAAVVJ|G4P62_P022092"; orig_transcript_id "gnl|WGS:JAAVVJ|G4P62_T022092"; product "ATP synthase-coupling factor 6"; transcript_biotype "mRNA";
CM025016.1	Genbank	exon	30087960	30088112	.	+	.	gene_id "G4P62_013332"; transcript_id "gnl|WGS:JAAVVJ|G4P62_T022092"; locus_tag "G4P62_013332"; note "mitochondrial-like; transcript variant X4"; orig_protein_id "gnl|WGS:JAAVVJ|G4P62_P022092"; orig_transcript_id "gnl|WGS:JAAVVJ|G4P62_T022092"; product "ATP synthase-coupling factor 6"; transcript_biotype "mRNA"; exon_number "1";
CM025016.1	Genbank	exon	30088187	30088248	.	+	.	gene_id "G4P62_013332"; transcript_id "gnl|WGS:JAAVVJ|G4P62_T022092"; locus_tag "G4P62_013332"; note "mitochondrial-like; transcript variant X4"; orig_protein_id "gnl|WGS:JAAVVJ|G4P62_P022092"; orig_transcript_id "gnl|WGS:JAAVVJ|G4P62_T022092"; product "ATP synthase-coupling factor 6"; transcript_biotype "mRNA"; exon_number "2";
CM025016.1	Genbank	exon	30089050	30089152	.	+	.	gene_id "G4P62_013332"; transcript_id "gnl|WGS:JAAVVJ|G4P62_T022092"; locus_tag "G4P62_013332"; note "mitochondrial-like; transcript variant X4"; orig_protein_id "gnl|WGS:JAAVVJ|G4P62_P022092"; orig_transcript_id "gnl|WGS:JAAVVJ|G4P62_T022092"; product "ATP synthase-coupling factor 6"; transcript_biotype "mRNA"; exon_number "3";
CM025016.1	Genbank	exon	30098143	30098206	.	+	.	gene_id "G4P62_013332"; transcript_id "gnl|WGS:JAAVVJ|G4P62_T022092"; locus_tag "G4P62_013332"; note "mitochondrial-like; transcript variant X4"; orig_protein_id "gnl|WGS:JAAVVJ|G4P62_P022092"; orig_transcript_id "gnl|WGS:JAAVVJ|G4P62_T022092"; product "ATP synthase-coupling factor 6"; transcript_biotype "mRNA"; exon_number "4";
CM025016.1	Genbank	exon	30098297	30098421	.	+	.	gene_id "G4P62_013332"; transcript_id "gnl|WGS:JAAVVJ|G4P62_T022092"; locus_tag "G4P62_013332"; note "mitochondrial-like; transcript variant X4"; orig_protein_id "gnl|WGS:JAAVVJ|G4P62_P022092"; orig_transcript_id "gnl|WGS:JAAVVJ|G4P62_T022092"; product "ATP synthase-coupling factor 6"; transcript_biotype "mRNA"; exon_number "5";
CM025016.1	Genbank	exon	30098552	30098816	.	+	.	gene_id "G4P62_013332"; transcript_id "gnl|WGS:JAAVVJ|G4P62_T022092"; locus_tag "G4P62_013332"; note "mitochondrial-like; transcript variant X4"; orig_protein_id "gnl|WGS:JAAVVJ|G4P62_P022092"; orig_transcript_id "gnl|WGS:JAAVVJ|G4P62_T022092"; product "ATP synthase-coupling factor 6"; transcript_biotype "mRNA"; exon_number "6";
CM025016.1	Genbank	CDS	30088204	30088248	.	+	0	gene_id "G4P62_013332"; transcript_id "gnl|WGS:JAAVVJ|G4P62_T022092"; gbkey "CDS"; locus_tag "G4P62_013332"; orig_transcript_id "gnl|WGS:JAAVVJ|G4P62_T022092"; product "transcript variant X4"; protein_id "KAF7215179.1"; exon_number "2";
CM025016.1	Genbank	CDS	30089050	30089152	.	+	0	gene_id "G4P62_013332"; transcript_id "gnl|WGS:JAAVVJ|G4P62_T022092"; gbkey "CDS"; locus_tag "G4P62_013332"; orig_transcript_id "gnl|WGS:JAAVVJ|G4P62_T022092"; product "transcript variant X4"; protein_id "KAF7215179.1"; exon_number "3";
CM025016.1	Genbank	CDS	30098143	30098206	.	+	2	gene_id "G4P62_013332"; transcript_id "gnl|WGS:JAAVVJ|G4P62_T022092"; gbkey "CDS"; locus_tag "G4P62_013332"; orig_transcript_id "gnl|WGS:JAAVVJ|G4P62_T022092"; product "transcript variant X4"; protein_id "KAF7215179.1"; exon_number "4";
CM025016.1	Genbank	CDS	30098297	30098421	.	+	1	gene_id "G4P62_013332"; transcript_id "gnl|WGS:JAAVVJ|G4P62_T022092"; gbkey "CDS"; locus_tag "G4P62_013332"; orig_transcript_id "gnl|WGS:JAAVVJ|G4P62_T022092"; product "transcript variant X4"; protein_id "KAF7215179.1"; exon_number "5";
CM025016.1	Genbank	CDS	30098552	30098580	.	+	2	gene_id "G4P62_013332"; transcript_id "gnl|WGS:JAAVVJ|G4P62_T022092"; gbkey "CDS"; locus_tag "G4P62_013332"; orig_transcript_id "gnl|WGS:JAAVVJ|G4P62_T022092"; product "transcript variant X4"; protein_id "KAF7215179.1"; exon_number "6";
CM025016.1	Genbank	start_codon	30088204	30088206	.	+	0	gene_id "G4P62_013332"; transcript_id "gnl|WGS:JAAVVJ|G4P62_T022092"; gbkey "CDS"; locus_tag "G4P62_013332"; orig_transcript_id "gnl|WGS:JAAVVJ|G4P62_T022092"; product "transcript variant X4"; protein_id "KAF7215179.1"; exon_number "2";
CM025016.1	Genbank	stop_codon	30098581	30098583	.	+	0	gene_id "G4P62_013332"; transcript_id "gnl|WGS:JAAVVJ|G4P62_T022092"; gbkey "CDS"; locus_tag "G4P62_013332"; orig_transcript_id "gnl|WGS:JAAVVJ|G4P62_T022092"; product "transcript variant X4"; protein_id "KAF7215179.1"; exon_number "6";
CM025016.1	Genbank	gene	30130669	30148327	.	-	.	gene_id "G4P62_020183"; transcript_id ""; description "secreted frizzled-related protein 3-like"; gbkey "Gene"; gene_biotype "protein_coding"; locus_tag "G4P62_020183"; note "LOC107374518"; partial "true";
CM025016.1	Genbank	transcript	30130669	30148327	.	-	.	gene_id "G4P62_020183"; transcript_id "gnl|WGS:JAAVVJ|G4P62_T033053"; gbkey "mRNA"; locus_tag "G4P62_020183"; orig_protein_id "gnl|WGS:JAAVVJ|G4P62_P033053"; orig_transcript_id "gnl|WGS:JAAVVJ|G4P62_T033053"; partial "true"; product "secreted frizzled-related protein 3-like"; transcript_biotype "mRNA";
CM025016.1	Genbank	exon	30148068	30148327	.	-	.	gene_id "G4P62_020183"; transcript_id "gnl|WGS:JAAVVJ|G4P62_T033053"; locus_tag "G4P62_020183"; orig_protein_id "gnl|WGS:JAAVVJ|G4P62_P033053"; orig_transcript_id "gnl|WGS:JAAVVJ|G4P62_T033053"; partial "true"; product "secreted frizzled-related protein 3-like"; transcript_biotype "mRNA"; exon_number "1";
CM025016.1	Genbank	exon	30147823	30147886	.	-	.	gene_id "G4P62_020183"; transcript_id "gnl|WGS:JAAVVJ|G4P62_T033053"; locus_tag "G4P62_020183"; orig_protein_id "gnl|WGS:JAAVVJ|G4P62_P033053"; orig_transcript_id "gnl|WGS:JAAVVJ|G4P62_T033053"; partial "true"; product "secreted frizzled-related protein 3-like"; transcript_biotype "mRNA"; exon_number "2";
CM025016.1	Genbank	exon	30130669	30130722	.	-	.	gene_id "G4P62_020183"; transcript_id "gnl|WGS:JAAVVJ|G4P62_T033053"; locus_tag "G4P62_020183"; orig_protein_id "gnl|WGS:JAAVVJ|G4P62_P033053"; orig_transcript_id "gnl|WGS:JAAVVJ|G4P62_T033053"; partial "true"; product "secreted frizzled-related protein 3-like"; transcript_biotype "mRNA"; exon_number "3";
CM025016.1	Genbank	CDS	30148068	30148327	.	-	0	gene_id "G4P62_020183"; transcript_id "gnl|WGS:JAAVVJ|G4P62_T033053"; gbkey "CDS"; locus_tag "G4P62_020183"; orig_transcript_id "gnl|WGS:JAAVVJ|G4P62_T033053"; partial "true"; product "secreted frizzled-related protein 3-like"; protein_id "KAF7216265.1"; exon_number "1";
CM025016.1	Genbank	CDS	30147823	30147886	.	-	1	gene_id "G4P62_020183"; transcript_id "gnl|WGS:JAAVVJ|G4P62_T033053"; gbkey "CDS"; locus_tag "G4P62_020183"; orig_transcript_id "gnl|WGS:JAAVVJ|G4P62_T033053"; partial "true"; product "secreted frizzled-related protein 3-like"; protein_id "KAF7216265.1"; exon_number "2";
CM025016.1	Genbank	CDS	30130672	30130722	.	-	0	gene_id "G4P62_020183"; transcript_id "gnl|WGS:JAAVVJ|G4P62_T033053"; gbkey "CDS"; locus_tag "G4P62_020183"; orig_transcript_id "gnl|WGS:JAAVVJ|G4P62_T033053"; partial "true"; product "secreted frizzled-related protein 3-like"; protein_id "KAF7216265.1"; exon_number "3";
CM025016.1	Genbank	start_codon	30148325	30148327	.	-	0	gene_id "G4P62_020183"; transcript_id "gnl|WGS:JAAVVJ|G4P62_T033053"; gbkey "CDS"; locus_tag "G4P62_020183"; orig_transcript_id "gnl|WGS:JAAVVJ|G4P62_T033053"; partial "true"; product "secreted frizzled-related protein 3-like"; protein_id "KAF7216265.1"; exon_number "1";
CM025016.1	Genbank	stop_codon	30130669	30130671	.	-	0	gene_id "G4P62_020183"; transcript_id "gnl|WGS:JAAVVJ|G4P62_T033053"; gbkey "CDS"; locus_tag "G4P62_020183"; orig_transcript_id "gnl|WGS:JAAVVJ|G4P62_T033053"; partial "true"; product "secreted frizzled-related protein 3-like"; protein_id "KAF7216265.1"; exon_number "3";
CM025016.1	Genbank	gene	30156490	30174607	.	-	.	gene_id "G4P62_013331"; transcript_id ""; description "secreted frizzled-related protein 3-like"; gbkey "Gene"; gene_biotype "protein_coding"; locus_tag "G4P62_013331"; note "LOC107389533";
CM025016.1	Genbank	transcript	30156490	30174607	.	-	.	gene_id "G4P62_013331"; transcript_id "gnl|WGS:JAAVVJ|G4P62_T022090"; gbkey "mRNA"; locus_tag "G4P62_013331"; orig_protein_id "gnl|WGS:JAAVVJ|G4P62_P022090"; orig_transcript_id "gnl|WGS:JAAVVJ|G4P62_T022090"; product "secreted frizzled-related protein 3-like"; transcript_biotype "mRNA";
CM025016.1	Genbank	exon	30174325	30174607	.	-	.	gene_id "G4P62_013331"; transcript_id "gnl|WGS:JAAVVJ|G4P62_T022090"; locus_tag "G4P62_013331"; orig_protein_id "gnl|WGS:JAAVVJ|G4P62_P022090"; orig_transcript_id "gnl|WGS:JAAVVJ|G4P62_T022090"; product "secreted frizzled-related protein 3-like"; transcript_biotype "mRNA"; exon_number "1";
CM025016.1	Genbank	exon	30162557	30162592	.	-	.	gene_id "G4P62_013331"; transcript_id "gnl|WGS:JAAVVJ|G4P62_T022090"; locus_tag "G4P62_013331"; orig_protein_id "gnl|WGS:JAAVVJ|G4P62_P022090"; orig_transcript_id "gnl|WGS:JAAVVJ|G4P62_T022090"; product "secreted frizzled-related protein 3-like"; transcript_biotype "mRNA"; exon_number "2";
CM025016.1	Genbank	exon	30160848	30160901	.	-	.	gene_id "G4P62_013331"; transcript_id "gnl|WGS:JAAVVJ|G4P62_T022090"; locus_tag "G4P62_013331"; orig_protein_id "gnl|WGS:JAAVVJ|G4P62_P022090"; orig_transcript_id "gnl|WGS:JAAVVJ|G4P62_T022090"; product "secreted frizzled-related protein 3-like"; transcript_biotype "mRNA"; exon_number "3";
CM025016.1	Genbank	exon	30156490	30156602	.	-	.	gene_id "G4P62_013331"; transcript_id "gnl|WGS:JAAVVJ|G4P62_T022090"; locus_tag "G4P62_013331"; orig_protein_id "gnl|WGS:JAAVVJ|G4P62_P022090"; orig_transcript_id "gnl|WGS:JAAVVJ|G4P62_T022090"; product "secreted frizzled-related protein 3-like"; transcript_biotype "mRNA"; exon_number "4";
CM025016.1	Genbank	CDS	30174325	30174532	.	-	0	gene_id "G4P62_013331"; transcript_id "gnl|WGS:JAAVVJ|G4P62_T022090"; gbkey "CDS"; locus_tag "G4P62_013331"; orig_transcript_id "gnl|WGS:JAAVVJ|G4P62_T022090"; product "secreted frizzled-related protein 3-like"; protein_id "KAF7215177.1"; exon_number "1";
CM025016.1	Genbank	CDS	30162557	30162592	.	-	2	gene_id "G4P62_013331"; transcript_id "gnl|WGS:JAAVVJ|G4P62_T022090"; gbkey "CDS"; locus_tag "G4P62_013331"; orig_transcript_id "gnl|WGS:JAAVVJ|G4P62_T022090"; product "secreted frizzled-related protein 3-like"; protein_id "KAF7215177.1"; exon_number "2";
CM025016.1	Genbank	CDS	30160848	30160901	.	-	2	gene_id "G4P62_013331"; transcript_id "gnl|WGS:JAAVVJ|G4P62_T022090"; gbkey "CDS"; locus_tag "G4P62_013331"; orig_transcript_id "gnl|WGS:JAAVVJ|G4P62_T022090"; product "secreted frizzled-related protein 3-like"; protein_id "KAF7215177.1"; exon_number "3";
CM025016.1	Genbank	CDS	30156508	30156602	.	-	2	gene_id "G4P62_013331"; transcript_id "gnl|WGS:JAAVVJ|G4P62_T022090"; gbkey "CDS"; locus_tag "G4P62_013331"; orig_transcript_id "gnl|WGS:JAAVVJ|G4P62_T022090"; product "secreted frizzled-related protein 3-like"; protein_id "KAF7215177.1"; exon_number "4";
CM025016.1	Genbank	start_codon	30174530	30174532	.	-	0	gene_id "G4P62_013331"; transcript_id "gnl|WGS:JAAVVJ|G4P62_T022090"; gbkey "CDS"; locus_tag "G4P62_013331"; orig_transcript_id "gnl|WGS:JAAVVJ|G4P62_T022090"; product "secreted frizzled-related protein 3-like"; protein_id "KAF7215177.1"; exon_number "1";
CM025016.1	Genbank	stop_codon	30156505	30156507	.	-	0	gene_id "G4P62_013331"; transcript_id "gnl|WGS:JAAVVJ|G4P62_T022090"; gbkey "CDS"; locus_tag "G4P62_013331"; orig_transcript_id "gnl|WGS:JAAVVJ|G4P62_T022090"; product "secreted frizzled-related protein 3-like"; protein_id "KAF7215177.1"; exon_number "4";
CM025016.1	Genbank	gene	30237526	30309842	.	+	.	gene_id "G4P62_013329"; transcript_id ""; description "SH3 domain-binding protein 4 isoform X1"; gbkey "Gene"; gene_biotype "protein_coding"; locus_tag "G4P62_013329"; note "LOC107389529";
CM025016.1	Genbank	transcript	30237526	30309842	.	+	.	gene_id "G4P62_013329"; transcript_id "gnl|WGS:JAAVVJ|G4P62_T022086"; gbkey "mRNA"; locus_tag "G4P62_013329"; note "transcript variant X2"; orig_protein_id "gnl|WGS:JAAVVJ|G4P62_P022086"; orig_transcript_id "gnl|WGS:JAAVVJ|G4P62_T022086"; product "SH3 domain-binding protein 4"; transcript_biotype "mRNA";
CM025016.1	Genbank	exon	30237526	30237832	.	+	.	gene_id "G4P62_013329"; transcript_id "gnl|WGS:JAAVVJ|G4P62_T022086"; locus_tag "G4P62_013329"; note "transcript variant X2"; orig_protein_id "gnl|WGS:JAAVVJ|G4P62_P022086"; orig_transcript_id "gnl|WGS:JAAVVJ|G4P62_T022086"; product "SH3 domain-binding protein 4"; transcript_biotype "mRNA"; exon_number "1";
CM025016.1	Genbank	exon	30237910	30238091	.	+	.	gene_id "G4P62_013329"; transcript_id "gnl|WGS:JAAVVJ|G4P62_T022086"; locus_tag "G4P62_013329"; note "transcript variant X2"; orig_protein_id "gnl|WGS:JAAVVJ|G4P62_P022086"; orig_transcript_id "gnl|WGS:JAAVVJ|G4P62_T022086"; product "SH3 domain-binding protein 4"; transcript_biotype "mRNA"; exon_number "2";
CM025016.1	Genbank	exon	30280586	30280806	.	+	.	gene_id "G4P62_013329"; transcript_id "gnl|WGS:JAAVVJ|G4P62_T022086"; locus_tag "G4P62_013329"; note "transcript variant X2"; orig_protein_id "gnl|WGS:JAAVVJ|G4P62_P022086"; orig_transcript_id "gnl|WGS:JAAVVJ|G4P62_T022086"; product "SH3 domain-binding protein 4"; transcript_biotype "mRNA"; exon_number "3";
CM025016.1	Genbank	exon	30281052	30283384	.	+	.	gene_id "G4P62_013329"; transcript_id "gnl|WGS:JAAVVJ|G4P62_T022086"; locus_tag "G4P62_013329"; note "transcript variant X2"; orig_protein_id "gnl|WGS:JAAVVJ|G4P62_P022086"; orig_transcript_id "gnl|WGS:JAAVVJ|G4P62_T022086"; product "SH3 domain-binding protein 4"; transcript_biotype "mRNA"; exon_number "4";
CM025016.1	Genbank	exon	30303190	30303378	.	+	.	gene_id "G4P62_013329"; transcript_id "gnl|WGS:JAAVVJ|G4P62_T022086"; locus_tag "G4P62_013329"; note "transcript variant X2"; orig_protein_id "gnl|WGS:JAAVVJ|G4P62_P022086"; orig_transcript_id "gnl|WGS:JAAVVJ|G4P62_T022086"; product "SH3 domain-binding protein 4"; transcript_biotype "mRNA"; exon_number "5";
CM025016.1	Genbank	exon	30308960	30309842	.	+	.	gene_id "G4P62_013329"; transcript_id "gnl|WGS:JAAVVJ|G4P62_T022086"; locus_tag "G4P62_013329"; note "transcript variant X2"; orig_protein_id "gnl|WGS:JAAVVJ|G4P62_P022086"; orig_transcript_id "gnl|WGS:JAAVVJ|G4P62_T022086"; product "SH3 domain-binding protein 4"; transcript_biotype "mRNA"; exon_number "6";
CM025016.1	Genbank	CDS	30280683	30280806	.	+	0	gene_id "G4P62_013329"; transcript_id "gnl|WGS:JAAVVJ|G4P62_T022086"; gbkey "CDS"; locus_tag "G4P62_013329"; orig_transcript_id "gnl|WGS:JAAVVJ|G4P62_T022086"; product "transcript variant X2"; protein_id "KAF7215173.1"; exon_number "3";
CM025016.1	Genbank	CDS	30281052	30283384	.	+	2	gene_id "G4P62_013329"; transcript_id "gnl|WGS:JAAVVJ|G4P62_T022086"; gbkey "CDS"; locus_tag "G4P62_013329"; orig_transcript_id "gnl|WGS:JAAVVJ|G4P62_T022086"; product "transcript variant X2"; protein_id "KAF7215173.1"; exon_number "4";
CM025016.1	Genbank	CDS	30303190	30303378	.	+	0	gene_id "G4P62_013329"; transcript_id "gnl|WGS:JAAVVJ|G4P62_T022086"; gbkey "CDS"; locus_tag "G4P62_013329"; orig_transcript_id "gnl|WGS:JAAVVJ|G4P62_T022086"; product "transcript variant X2"; protein_id "KAF7215173.1"; exon_number "5";
CM025016.1	Genbank	CDS	30308960	30309181	.	+	0	gene_id "G4P62_013329"; transcript_id "gnl|WGS:JAAVVJ|G4P62_T022086"; gbkey "CDS"; locus_tag "G4P62_013329"; orig_transcript_id "gnl|WGS:JAAVVJ|G4P62_T022086"; product "transcript variant X2"; protein_id "KAF7215173.1"; exon_number "6";
CM025016.1	Genbank	start_codon	30280683	30280685	.	+	0	gene_id "G4P62_013329"; transcript_id "gnl|WGS:JAAVVJ|G4P62_T022086"; gbkey "CDS"; locus_tag "G4P62_013329"; orig_transcript_id "gnl|WGS:JAAVVJ|G4P62_T022086"; product "transcript variant X2"; protein_id "KAF7215173.1"; exon_number "3";
CM025016.1	Genbank	stop_codon	30309182	30309184	.	+	0	gene_id "G4P62_013329"; transcript_id "gnl|WGS:JAAVVJ|G4P62_T022086"; gbkey "CDS"; locus_tag "G4P62_013329"; orig_transcript_id "gnl|WGS:JAAVVJ|G4P62_T022086"; product "transcript variant X2"; protein_id "KAF7215173.1"; exon_number "6";
CM025016.1	Genbank	transcript	30237526	30309842	.	+	.	gene_id "G4P62_013329"; transcript_id "gnl|WGS:JAAVVJ|G4P62_T022085"; gbkey "mRNA"; locus_tag "G4P62_013329"; note "transcript variant X1"; orig_protein_id "gnl|WGS:JAAVVJ|G4P62_P022085"; orig_transcript_id "gnl|WGS:JAAVVJ|G4P62_T022085"; product "SH3 domain-binding protein 4"; transcript_biotype "mRNA";
CM025016.1	Genbank	exon	30237526	30237832	.	+	.	gene_id "G4P62_013329"; transcript_id "gnl|WGS:JAAVVJ|G4P62_T022085"; locus_tag "G4P62_013329"; note "transcript variant X1"; orig_protein_id "gnl|WGS:JAAVVJ|G4P62_P022085"; orig_transcript_id "gnl|WGS:JAAVVJ|G4P62_T022085"; product "SH3 domain-binding protein 4"; transcript_biotype "mRNA"; exon_number "1";
CM025016.1	Genbank	exon	30280586	30280806	.	+	.	gene_id "G4P62_013329"; transcript_id "gnl|WGS:JAAVVJ|G4P62_T022085"; locus_tag "G4P62_013329"; note "transcript variant X1"; orig_protein_id "gnl|WGS:JAAVVJ|G4P62_P022085"; orig_transcript_id "gnl|WGS:JAAVVJ|G4P62_T022085"; product "SH3 domain-binding protein 4"; transcript_biotype "mRNA"; exon_number "2";
CM025016.1	Genbank	exon	30281052	30283384	.	+	.	gene_id "G4P62_013329"; transcript_id "gnl|WGS:JAAVVJ|G4P62_T022085"; locus_tag "G4P62_013329"; note "transcript variant X1"; orig_protein_id "gnl|WGS:JAAVVJ|G4P62_P022085"; orig_transcript_id "gnl|WGS:JAAVVJ|G4P62_T022085"; product "SH3 domain-binding protein 4"; transcript_biotype "mRNA"; exon_number "3";
CM025016.1	Genbank	exon	30303190	30303378	.	+	.	gene_id "G4P62_013329"; transcript_id "gnl|WGS:JAAVVJ|G4P62_T022085"; locus_tag "G4P62_013329"; note "transcript variant X1"; orig_protein_id "gnl|WGS:JAAVVJ|G4P62_P022085"; orig_transcript_id "gnl|WGS:JAAVVJ|G4P62_T022085"; product "SH3 domain-binding protein 4"; transcript_biotype "mRNA"; exon_number "4";
CM025016.1	Genbank	exon	30308960	30309842	.	+	.	gene_id "G4P62_013329"; transcript_id "gnl|WGS:JAAVVJ|G4P62_T022085"; locus_tag "G4P62_013329"; note "transcript variant X1"; orig_protein_id "gnl|WGS:JAAVVJ|G4P62_P022085"; orig_transcript_id "gnl|WGS:JAAVVJ|G4P62_T022085"; product "SH3 domain-binding protein 4"; transcript_biotype "mRNA"; exon_number "5";
CM025016.1	Genbank	CDS	30280683	30280806	.	+	0	gene_id "G4P62_013329"; transcript_id "gnl|WGS:JAAVVJ|G4P62_T022085"; gbkey "CDS"; locus_tag "G4P62_013329"; orig_transcript_id "gnl|WGS:JAAVVJ|G4P62_T022085"; product "transcript variant X1"; protein_id "KAF7215172.1"; exon_number "2";
CM025016.1	Genbank	CDS	30281052	30283384	.	+	2	gene_id "G4P62_013329"; transcript_id "gnl|WGS:JAAVVJ|G4P62_T022085"; gbkey "CDS"; locus_tag "G4P62_013329"; orig_transcript_id "gnl|WGS:JAAVVJ|G4P62_T022085"; product "transcript variant X1"; protein_id "KAF7215172.1"; exon_number "3";
CM025016.1	Genbank	CDS	30303190	30303378	.	+	0	gene_id "G4P62_013329"; transcript_id "gnl|WGS:JAAVVJ|G4P62_T022085"; gbkey "CDS"; locus_tag "G4P62_013329"; orig_transcript_id "gnl|WGS:JAAVVJ|G4P62_T022085"; product "transcript variant X1"; protein_id "KAF7215172.1"; exon_number "4";
CM025016.1	Genbank	CDS	30308960	30309181	.	+	0	gene_id "G4P62_013329"; transcript_id "gnl|WGS:JAAVVJ|G4P62_T022085"; gbkey "CDS"; locus_tag "G4P62_013329"; orig_transcript_id "gnl|WGS:JAAVVJ|G4P62_T022085"; product "transcript variant X1"; protein_id "KAF7215172.1"; exon_number "5";
CM025016.1	Genbank	start_codon	30280683	30280685	.	+	0	gene_id "G4P62_013329"; transcript_id "gnl|WGS:JAAVVJ|G4P62_T022085"; gbkey "CDS"; locus_tag "G4P62_013329"; orig_transcript_id "gnl|WGS:JAAVVJ|G4P62_T022085"; product "transcript variant X1"; protein_id "KAF7215172.1"; exon_number "2";
CM025016.1	Genbank	stop_codon	30309182	30309184	.	+	0	gene_id "G4P62_013329"; transcript_id "gnl|WGS:JAAVVJ|G4P62_T022085"; gbkey "CDS"; locus_tag "G4P62_013329"; orig_transcript_id "gnl|WGS:JAAVVJ|G4P62_T022085"; product "transcript variant X1"; protein_id "KAF7215172.1"; exon_number "5";
CM025016.1	Genbank	gene	30276671	30280412	.	-	.	gene_id "G4P62_013330"; transcript_id ""; description "uncharacterized protein LOC107389530 isoform X1"; gbkey "Gene"; gene_biotype "protein_coding"; locus_tag "G4P62_013330"; note "LOC107389530";
CM025016.1	Genbank	transcript	30276671	30280412	.	-	.	gene_id "G4P62_013330"; transcript_id "gnl|WGS:JAAVVJ|G4P62_T022087"; gbkey "mRNA"; locus_tag "G4P62_013330"; note "transcript variant X1"; orig_protein_id "gnl|WGS:JAAVVJ|G4P62_P022087"; orig_transcript_id "gnl|WGS:JAAVVJ|G4P62_T022087"; product "uncharacterized LOC107389530"; transcript_biotype "mRNA";
CM025016.1	Genbank	exon	30279070	30280412	.	-	.	gene_id "G4P62_013330"; transcript_id "gnl|WGS:JAAVVJ|G4P62_T022087"; locus_tag "G4P62_013330"; note "transcript variant X1"; orig_protein_id "gnl|WGS:JAAVVJ|G4P62_P022087"; orig_transcript_id "gnl|WGS:JAAVVJ|G4P62_T022087"; product "uncharacterized LOC107389530"; transcript_biotype "mRNA"; exon_number "1";
CM025016.1	Genbank	exon	30278719	30278947	.	-	.	gene_id "G4P62_013330"; transcript_id "gnl|WGS:JAAVVJ|G4P62_T022087"; locus_tag "G4P62_013330"; note "transcript variant X1"; orig_protein_id "gnl|WGS:JAAVVJ|G4P62_P022087"; orig_transcript_id "gnl|WGS:JAAVVJ|G4P62_T022087"; product "uncharacterized LOC107389530"; transcript_biotype "mRNA"; exon_number "2";
CM025016.1	Genbank	exon	30278384	30278611	.	-	.	gene_id "G4P62_013330"; transcript_id "gnl|WGS:JAAVVJ|G4P62_T022087"; locus_tag "G4P62_013330"; note "transcript variant X1"; orig_protein_id "gnl|WGS:JAAVVJ|G4P62_P022087"; orig_transcript_id "gnl|WGS:JAAVVJ|G4P62_T022087"; product "uncharacterized LOC107389530"; transcript_biotype "mRNA"; exon_number "3";
CM025016.1	Genbank	exon	30278148	30278289	.	-	.	gene_id "G4P62_013330"; transcript_id "gnl|WGS:JAAVVJ|G4P62_T022087"; locus_tag "G4P62_013330"; note "transcript variant X1"; orig_protein_id "gnl|WGS:JAAVVJ|G4P62_P022087"; orig_transcript_id "gnl|WGS:JAAVVJ|G4P62_T022087"; product "uncharacterized LOC107389530"; transcript_biotype "mRNA"; exon_number "4";
CM025016.1	Genbank	exon	30276671	30278053	.	-	.	gene_id "G4P62_013330"; transcript_id "gnl|WGS:JAAVVJ|G4P62_T022087"; locus_tag "G4P62_013330"; note "transcript variant X1"; orig_protein_id "gnl|WGS:JAAVVJ|G4P62_P022087"; orig_transcript_id "gnl|WGS:JAAVVJ|G4P62_T022087"; product "uncharacterized LOC107389530"; transcript_biotype "mRNA"; exon_number "5";
CM025016.1	Genbank	CDS	30279070	30279517	.	-	0	gene_id "G4P62_013330"; transcript_id "gnl|WGS:JAAVVJ|G4P62_T022087"; gbkey "CDS"; locus_tag "G4P62_013330"; orig_transcript_id "gnl|WGS:JAAVVJ|G4P62_T022087"; product "transcript variant X1"; protein_id "KAF7215174.1"; exon_number "1";
CM025016.1	Genbank	CDS	30278719	30278947	.	-	2	gene_id "G4P62_013330"; transcript_id "gnl|WGS:JAAVVJ|G4P62_T022087"; gbkey "CDS"; locus_tag "G4P62_013330"; orig_transcript_id "gnl|WGS:JAAVVJ|G4P62_T022087"; product "transcript variant X1"; protein_id "KAF7215174.1"; exon_number "2";
CM025016.1	Genbank	CDS	30278384	30278611	.	-	1	gene_id "G4P62_013330"; transcript_id "gnl|WGS:JAAVVJ|G4P62_T022087"; gbkey "CDS"; locus_tag "G4P62_013330"; orig_transcript_id "gnl|WGS:JAAVVJ|G4P62_T022087"; product "transcript variant X1"; protein_id "KAF7215174.1"; exon_number "3";
CM025016.1	Genbank	CDS	30278148	30278289	.	-	1	gene_id "G4P62_013330"; transcript_id "gnl|WGS:JAAVVJ|G4P62_T022087"; gbkey "CDS"; locus_tag "G4P62_013330"; orig_transcript_id "gnl|WGS:JAAVVJ|G4P62_T022087"; product "transcript variant X1"; protein_id "KAF7215174.1"; exon_number "4";
CM025016.1	Genbank	CDS	30277871	30278053	.	-	0	gene_id "G4P62_013330"; transcript_id "gnl|WGS:JAAVVJ|G4P62_T022087"; gbkey "CDS"; locus_tag "G4P62_013330"; orig_transcript_id "gnl|WGS:JAAVVJ|G4P62_T022087"; product "transcript variant X1"; protein_id "KAF7215174.1"; exon_number "5";
CM025016.1	Genbank	start_codon	30279515	30279517	.	-	0	gene_id "G4P62_013330"; transcript_id "gnl|WGS:JAAVVJ|G4P62_T022087"; gbkey "CDS"; locus_tag "G4P62_013330"; orig_transcript_id "gnl|WGS:JAAVVJ|G4P62_T022087"; product "transcript variant X1"; protein_id "KAF7215174.1"; exon_number "1";
CM025016.1	Genbank	stop_codon	30277868	30277870	.	-	0	gene_id "G4P62_013330"; transcript_id "gnl|WGS:JAAVVJ|G4P62_T022087"; gbkey "CDS"; locus_tag "G4P62_013330"; orig_transcript_id "gnl|WGS:JAAVVJ|G4P62_T022087"; product "transcript variant X1"; protein_id "KAF7215174.1"; exon_number "5";
CM025016.1	Genbank	transcript	30276671	30280318	.	-	.	gene_id "G4P62_013330"; transcript_id "gnl|WGS:JAAVVJ|G4P62_T022088"; gbkey "mRNA"; locus_tag "G4P62_013330"; note "transcript variant X3"; orig_protein_id "gnl|WGS:JAAVVJ|G4P62_P022088"; orig_transcript_id "gnl|WGS:JAAVVJ|G4P62_T022088"; product "uncharacterized LOC107389530"; transcript_biotype "mRNA";
CM025016.1	Genbank	exon	30279070	30280318	.	-	.	gene_id "G4P62_013330"; transcript_id "gnl|WGS:JAAVVJ|G4P62_T022088"; locus_tag "G4P62_013330"; note "transcript variant X3"; orig_protein_id "gnl|WGS:JAAVVJ|G4P62_P022088"; orig_transcript_id "gnl|WGS:JAAVVJ|G4P62_T022088"; product "uncharacterized LOC107389530"; transcript_biotype "mRNA"; exon_number "1";
CM025016.1	Genbank	exon	30278719	30278947	.	-	.	gene_id "G4P62_013330"; transcript_id "gnl|WGS:JAAVVJ|G4P62_T022088"; locus_tag "G4P62_013330"; note "transcript variant X3"; orig_protein_id "gnl|WGS:JAAVVJ|G4P62_P022088"; orig_transcript_id "gnl|WGS:JAAVVJ|G4P62_T022088"; product "uncharacterized LOC107389530"; transcript_biotype "mRNA"; exon_number "2";
CM025016.1	Genbank	exon	30278384	30278611	.	-	.	gene_id "G4P62_013330"; transcript_id "gnl|WGS:JAAVVJ|G4P62_T022088"; locus_tag "G4P62_013330"; note "transcript variant X3"; orig_protein_id "gnl|WGS:JAAVVJ|G4P62_P022088"; orig_transcript_id "gnl|WGS:JAAVVJ|G4P62_T022088"; product "uncharacterized LOC107389530"; transcript_biotype "mRNA"; exon_number "3";
CM025016.1	Genbank	exon	30278148	30278254	.	-	.	gene_id "G4P62_013330"; transcript_id "gnl|WGS:JAAVVJ|G4P62_T022088"; locus_tag "G4P62_013330"; note "transcript variant X3"; orig_protein_id "gnl|WGS:JAAVVJ|G4P62_P022088"; orig_transcript_id "gnl|WGS:JAAVVJ|G4P62_T022088"; product "uncharacterized LOC107389530"; transcript_biotype "mRNA"; exon_number "4";
CM025016.1	Genbank	exon	30276671	30278053	.	-	.	gene_id "G4P62_013330"; transcript_id "gnl|WGS:JAAVVJ|G4P62_T022088"; locus_tag "G4P62_013330"; note "transcript variant X3"; orig_protein_id "gnl|WGS:JAAVVJ|G4P62_P022088"; orig_transcript_id "gnl|WGS:JAAVVJ|G4P62_T022088"; product "uncharacterized LOC107389530"; transcript_biotype "mRNA"; exon_number "5";
CM025016.1	Genbank	CDS	30279070	30279517	.	-	0	gene_id "G4P62_013330"; transcript_id "gnl|WGS:JAAVVJ|G4P62_T022088"; gbkey "CDS"; locus_tag "G4P62_013330"; orig_transcript_id "gnl|WGS:JAAVVJ|G4P62_T022088"; product "transcript variant X3"; protein_id "KAF7215175.1"; exon_number "1";
CM025016.1	Genbank	CDS	30278719	30278947	.	-	2	gene_id "G4P62_013330"; transcript_id "gnl|WGS:JAAVVJ|G4P62_T022088"; gbkey "CDS"; locus_tag "G4P62_013330"; orig_transcript_id "gnl|WGS:JAAVVJ|G4P62_T022088"; product "transcript variant X3"; protein_id "KAF7215175.1"; exon_number "2";
CM025016.1	Genbank	CDS	30278384	30278611	.	-	1	gene_id "G4P62_013330"; transcript_id "gnl|WGS:JAAVVJ|G4P62_T022088"; gbkey "CDS"; locus_tag "G4P62_013330"; orig_transcript_id "gnl|WGS:JAAVVJ|G4P62_T022088"; product "transcript variant X3"; protein_id "KAF7215175.1"; exon_number "3";
CM025016.1	Genbank	CDS	30278148	30278254	.	-	1	gene_id "G4P62_013330"; transcript_id "gnl|WGS:JAAVVJ|G4P62_T022088"; gbkey "CDS"; locus_tag "G4P62_013330"; orig_transcript_id "gnl|WGS:JAAVVJ|G4P62_T022088"; product "transcript variant X3"; protein_id "KAF7215175.1"; exon_number "4";
CM025016.1	Genbank	CDS	30278037	30278053	.	-	2	gene_id "G4P62_013330"; transcript_id "gnl|WGS:JAAVVJ|G4P62_T022088"; gbkey "CDS"; locus_tag "G4P62_013330"; orig_transcript_id "gnl|WGS:JAAVVJ|G4P62_T022088"; product "transcript variant X3"; protein_id "KAF7215175.1"; exon_number "5";
CM025016.1	Genbank	start_codon	30279515	30279517	.	-	0	gene_id "G4P62_013330"; transcript_id "gnl|WGS:JAAVVJ|G4P62_T022088"; gbkey "CDS"; locus_tag "G4P62_013330"; orig_transcript_id "gnl|WGS:JAAVVJ|G4P62_T022088"; product "transcript variant X3"; protein_id "KAF7215175.1"; exon_number "1";
CM025016.1	Genbank	stop_codon	30278034	30278036	.	-	0	gene_id "G4P62_013330"; transcript_id "gnl|WGS:JAAVVJ|G4P62_T022088"; gbkey "CDS"; locus_tag "G4P62_013330"; orig_transcript_id "gnl|WGS:JAAVVJ|G4P62_T022088"; product "transcript variant X3"; protein_id "KAF7215175.1"; exon_number "5";
CM025016.1	Genbank	transcript	30276671	30280317	.	-	.	gene_id "G4P62_013330"; transcript_id "gnl|WGS:JAAVVJ|G4P62_T022089"; gbkey "mRNA"; locus_tag "G4P62_013330"; note "transcript variant X4"; orig_protein_id "gnl|WGS:JAAVVJ|G4P62_P022089"; orig_transcript_id "gnl|WGS:JAAVVJ|G4P62_T022089"; product "uncharacterized LOC107389530"; transcript_biotype "mRNA";
CM025016.1	Genbank	exon	30279070	30280317	.	-	.	gene_id "G4P62_013330"; transcript_id "gnl|WGS:JAAVVJ|G4P62_T022089"; locus_tag "G4P62_013330"; note "transcript variant X4"; orig_protein_id "gnl|WGS:JAAVVJ|G4P62_P022089"; orig_transcript_id "gnl|WGS:JAAVVJ|G4P62_T022089"; product "uncharacterized LOC107389530"; transcript_biotype "mRNA"; exon_number "1";
CM025016.1	Genbank	exon	30278719	30278947	.	-	.	gene_id "G4P62_013330"; transcript_id "gnl|WGS:JAAVVJ|G4P62_T022089"; locus_tag "G4P62_013330"; note "transcript variant X4"; orig_protein_id "gnl|WGS:JAAVVJ|G4P62_P022089"; orig_transcript_id "gnl|WGS:JAAVVJ|G4P62_T022089"; product "uncharacterized LOC107389530"; transcript_biotype "mRNA"; exon_number "2";
CM025016.1	Genbank	exon	30278384	30278611	.	-	.	gene_id "G4P62_013330"; transcript_id "gnl|WGS:JAAVVJ|G4P62_T022089"; locus_tag "G4P62_013330"; note "transcript variant X4"; orig_protein_id "gnl|WGS:JAAVVJ|G4P62_P022089"; orig_transcript_id "gnl|WGS:JAAVVJ|G4P62_T022089"; product "uncharacterized LOC107389530"; transcript_biotype "mRNA"; exon_number "3";
CM025016.1	Genbank	exon	30278148	30278239	.	-	.	gene_id "G4P62_013330"; transcript_id "gnl|WGS:JAAVVJ|G4P62_T022089"; locus_tag "G4P62_013330"; note "transcript variant X4"; orig_protein_id "gnl|WGS:JAAVVJ|G4P62_P022089"; orig_transcript_id "gnl|WGS:JAAVVJ|G4P62_T022089"; product "uncharacterized LOC107389530"; transcript_biotype "mRNA"; exon_number "4";
CM025016.1	Genbank	exon	30276671	30278053	.	-	.	gene_id "G4P62_013330"; transcript_id "gnl|WGS:JAAVVJ|G4P62_T022089"; locus_tag "G4P62_013330"; note "transcript variant X4"; orig_protein_id "gnl|WGS:JAAVVJ|G4P62_P022089"; orig_transcript_id "gnl|WGS:JAAVVJ|G4P62_T022089"; product "uncharacterized LOC107389530"; transcript_biotype "mRNA"; exon_number "5";
CM025016.1	Genbank	CDS	30279070	30279517	.	-	0	gene_id "G4P62_013330"; transcript_id "gnl|WGS:JAAVVJ|G4P62_T022089"; gbkey "CDS"; locus_tag "G4P62_013330"; orig_transcript_id "gnl|WGS:JAAVVJ|G4P62_T022089"; product "transcript variant X4"; protein_id "KAF7215176.1"; exon_number "1";
CM025016.1	Genbank	CDS	30278719	30278947	.	-	2	gene_id "G4P62_013330"; transcript_id "gnl|WGS:JAAVVJ|G4P62_T022089"; gbkey "CDS"; locus_tag "G4P62_013330"; orig_transcript_id "gnl|WGS:JAAVVJ|G4P62_T022089"; product "transcript variant X4"; protein_id "KAF7215176.1"; exon_number "2";
CM025016.1	Genbank	CDS	30278384	30278611	.	-	1	gene_id "G4P62_013330"; transcript_id "gnl|WGS:JAAVVJ|G4P62_T022089"; gbkey "CDS"; locus_tag "G4P62_013330"; orig_transcript_id "gnl|WGS:JAAVVJ|G4P62_T022089"; product "transcript variant X4"; protein_id "KAF7215176.1"; exon_number "3";
CM025016.1	Genbank	CDS	30278148	30278239	.	-	1	gene_id "G4P62_013330"; transcript_id "gnl|WGS:JAAVVJ|G4P62_T022089"; gbkey "CDS"; locus_tag "G4P62_013330"; orig_transcript_id "gnl|WGS:JAAVVJ|G4P62_T022089"; product "transcript variant X4"; protein_id "KAF7215176.1"; exon_number "4";
CM025016.1	Genbank	CDS	30278037	30278053	.	-	2	gene_id "G4P62_013330"; transcript_id "gnl|WGS:JAAVVJ|G4P62_T022089"; gbkey "CDS"; locus_tag "G4P62_013330"; orig_transcript_id "gnl|WGS:JAAVVJ|G4P62_T022089"; product "transcript variant X4"; protein_id "KAF7215176.1"; exon_number "5";
CM025016.1	Genbank	start_codon	30279515	30279517	.	-	0	gene_id "G4P62_013330"; transcript_id "gnl|WGS:JAAVVJ|G4P62_T022089"; gbkey "CDS"; locus_tag "G4P62_013330"; orig_transcript_id "gnl|WGS:JAAVVJ|G4P62_T022089"; product "transcript variant X4"; protein_id "KAF7215176.1"; exon_number "1";
CM025016.1	Genbank	stop_codon	30278034	30278036	.	-	0	gene_id "G4P62_013330"; transcript_id "gnl|WGS:JAAVVJ|G4P62_T022089"; gbkey "CDS"; locus_tag "G4P62_013330"; orig_transcript_id "gnl|WGS:JAAVVJ|G4P62_T022089"; product "transcript variant X4"; protein_id "KAF7215176.1"; exon_number "5";
CM025016.1	Genbank	gene	30318193	30319481	.	+	.	gene_id "G4P62_018096"; transcript_id ""; description "ADP-ribosylation factor-like protein 4C"; gbkey "Gene"; gene "arl4c"; gene_biotype "protein_coding"; locus_tag "G4P62_018096";
CM025016.1	Genbank	transcript	30318193	30319078	.	+	.	gene_id "G4P62_018096"; transcript_id "gnl|WGS:JAAVVJ|G4P62_T030088"; gbkey "mRNA"; gene "arl4c"; locus_tag "G4P62_018096"; orig_protein_id "gnl|WGS:JAAVVJ|G4P62_P030088"; orig_transcript_id "gnl|WGS:JAAVVJ|G4P62_T030088"; product "ADP ribosylation factor like GTPase 4C"; transcript_biotype "mRNA";
CM025016.1	Genbank	exon	30318193	30319078	.	+	.	gene_id "G4P62_018096"; transcript_id "gnl|WGS:JAAVVJ|G4P62_T030088"; gene "arl4c"; locus_tag "G4P62_018096"; orig_protein_id "gnl|WGS:JAAVVJ|G4P62_P030088"; orig_transcript_id "gnl|WGS:JAAVVJ|G4P62_T030088"; product "ADP ribosylation factor like GTPase 4C"; transcript_biotype "mRNA"; exon_number "1";
CM025016.1	Genbank	CDS	30318500	30319075	.	+	0	gene_id "G4P62_018096"; transcript_id "gnl|WGS:JAAVVJ|G4P62_T030088"; gbkey "CDS"; gene "arl4c"; locus_tag "G4P62_018096"; orig_transcript_id "gnl|WGS:JAAVVJ|G4P62_T030088"; product "ADP ribosylation factor like GTPase 4C"; protein_id "KAF7216183.1"; exon_number "1";
CM025016.1	Genbank	start_codon	30318500	30318502	.	+	0	gene_id "G4P62_018096"; transcript_id "gnl|WGS:JAAVVJ|G4P62_T030088"; gbkey "CDS"; gene "arl4c"; locus_tag "G4P62_018096"; orig_transcript_id "gnl|WGS:JAAVVJ|G4P62_T030088"; product "ADP ribosylation factor like GTPase 4C"; protein_id "KAF7216183.1"; exon_number "1";
CM025016.1	Genbank	stop_codon	30319076	30319078	.	+	0	gene_id "G4P62_018096"; transcript_id "gnl|WGS:JAAVVJ|G4P62_T030088"; gbkey "CDS"; gene "arl4c"; locus_tag "G4P62_018096"; orig_transcript_id "gnl|WGS:JAAVVJ|G4P62_T030088"; product "ADP ribosylation factor like GTPase 4C"; protein_id "KAF7216183.1"; exon_number "1";
CM025016.1	Genbank	gene	30323315	30364003	.	-	.	gene_id "G4P62_018095"; transcript_id ""; description "nucleoporin NUP53"; gbkey "Gene"; gene "nup35"; gene_biotype "protein_coding"; locus_tag "G4P62_018095";
CM025016.1	Genbank	transcript	30323315	30364003	.	-	.	gene_id "G4P62_018095"; transcript_id "gnl|WGS:JAAVVJ|G4P62_T030087"; gbkey "mRNA"; gene "nup35"; locus_tag "G4P62_018095"; orig_protein_id "gnl|WGS:JAAVVJ|G4P62_P030087"; orig_transcript_id "gnl|WGS:JAAVVJ|G4P62_T030087"; product "nucleoporin 35kDa"; transcript_biotype "mRNA";
CM025016.1	Genbank	exon	30363751	30364003	.	-	.	gene_id "G4P62_018095"; transcript_id "gnl|WGS:JAAVVJ|G4P62_T030087"; gene "nup35"; locus_tag "G4P62_018095"; orig_protein_id "gnl|WGS:JAAVVJ|G4P62_P030087"; orig_transcript_id "gnl|WGS:JAAVVJ|G4P62_T030087"; product "nucleoporin 35kDa"; transcript_biotype "mRNA"; exon_number "1";
CM025016.1	Genbank	exon	30359725	30359892	.	-	.	gene_id "G4P62_018095"; transcript_id "gnl|WGS:JAAVVJ|G4P62_T030087"; gene "nup35"; locus_tag "G4P62_018095"; orig_protein_id "gnl|WGS:JAAVVJ|G4P62_P030087"; orig_transcript_id "gnl|WGS:JAAVVJ|G4P62_T030087"; product "nucleoporin 35kDa"; transcript_biotype "mRNA"; exon_number "2";
CM025016.1	Genbank	exon	30359511	30359638	.	-	.	gene_id "G4P62_018095"; transcript_id "gnl|WGS:JAAVVJ|G4P62_T030087"; gene "nup35"; locus_tag "G4P62_018095"; orig_protein_id "gnl|WGS:JAAVVJ|G4P62_P030087"; orig_transcript_id "gnl|WGS:JAAVVJ|G4P62_T030087"; product "nucleoporin 35kDa"; transcript_biotype "mRNA"; exon_number "3";
CM025016.1	Genbank	exon	30351237	30351294	.	-	.	gene_id "G4P62_018095"; transcript_id "gnl|WGS:JAAVVJ|G4P62_T030087"; gene "nup35"; locus_tag "G4P62_018095"; orig_protein_id "gnl|WGS:JAAVVJ|G4P62_P030087"; orig_transcript_id "gnl|WGS:JAAVVJ|G4P62_T030087"; product "nucleoporin 35kDa"; transcript_biotype "mRNA"; exon_number "4";
CM025016.1	Genbank	exon	30341394	30341502	.	-	.	gene_id "G4P62_018095"; transcript_id "gnl|WGS:JAAVVJ|G4P62_T030087"; gene "nup35"; locus_tag "G4P62_018095"; orig_protein_id "gnl|WGS:JAAVVJ|G4P62_P030087"; orig_transcript_id "gnl|WGS:JAAVVJ|G4P62_T030087"; product "nucleoporin 35kDa"; transcript_biotype "mRNA"; exon_number "5";
CM025016.1	Genbank	exon	30340814	30340883	.	-	.	gene_id "G4P62_018095"; transcript_id "gnl|WGS:JAAVVJ|G4P62_T030087"; gene "nup35"; locus_tag "G4P62_018095"; orig_protein_id "gnl|WGS:JAAVVJ|G4P62_P030087"; orig_transcript_id "gnl|WGS:JAAVVJ|G4P62_T030087"; product "nucleoporin 35kDa"; transcript_biotype "mRNA"; exon_number "6";
CM025016.1	Genbank	exon	30324000	30324128	.	-	.	gene_id "G4P62_018095"; transcript_id "gnl|WGS:JAAVVJ|G4P62_T030087"; gene "nup35"; locus_tag "G4P62_018095"; orig_protein_id "gnl|WGS:JAAVVJ|G4P62_P030087"; orig_transcript_id "gnl|WGS:JAAVVJ|G4P62_T030087"; product "nucleoporin 35kDa"; transcript_biotype "mRNA"; exon_number "7";
CM025016.1	Genbank	exon	30323615	30323737	.	-	.	gene_id "G4P62_018095"; transcript_id "gnl|WGS:JAAVVJ|G4P62_T030087"; gene "nup35"; locus_tag "G4P62_018095"; orig_protein_id "gnl|WGS:JAAVVJ|G4P62_P030087"; orig_transcript_id "gnl|WGS:JAAVVJ|G4P62_T030087"; product "nucleoporin 35kDa"; transcript_biotype "mRNA"; exon_number "8";
CM025016.1	Genbank	exon	30323315	30323533	.	-	.	gene_id "G4P62_018095"; transcript_id "gnl|WGS:JAAVVJ|G4P62_T030087"; gene "nup35"; locus_tag "G4P62_018095"; orig_protein_id "gnl|WGS:JAAVVJ|G4P62_P030087"; orig_transcript_id "gnl|WGS:JAAVVJ|G4P62_T030087"; product "nucleoporin 35kDa"; transcript_biotype "mRNA"; exon_number "9";
CM025016.1	Genbank	CDS	30363751	30363763	.	-	0	gene_id "G4P62_018095"; transcript_id "gnl|WGS:JAAVVJ|G4P62_T030087"; gbkey "CDS"; gene "nup35"; locus_tag "G4P62_018095"; orig_transcript_id "gnl|WGS:JAAVVJ|G4P62_T030087"; product "nucleoporin 35kDa"; protein_id "KAF7216182.1"; exon_number "1";
CM025016.1	Genbank	CDS	30359725	30359892	.	-	2	gene_id "G4P62_018095"; transcript_id "gnl|WGS:JAAVVJ|G4P62_T030087"; gbkey "CDS"; gene "nup35"; locus_tag "G4P62_018095"; orig_transcript_id "gnl|WGS:JAAVVJ|G4P62_T030087"; product "nucleoporin 35kDa"; protein_id "KAF7216182.1"; exon_number "2";
CM025016.1	Genbank	CDS	30359511	30359638	.	-	2	gene_id "G4P62_018095"; transcript_id "gnl|WGS:JAAVVJ|G4P62_T030087"; gbkey "CDS"; gene "nup35"; locus_tag "G4P62_018095"; orig_transcript_id "gnl|WGS:JAAVVJ|G4P62_T030087"; product "nucleoporin 35kDa"; protein_id "KAF7216182.1"; exon_number "3";
CM025016.1	Genbank	CDS	30351237	30351294	.	-	0	gene_id "G4P62_018095"; transcript_id "gnl|WGS:JAAVVJ|G4P62_T030087"; gbkey "CDS"; gene "nup35"; locus_tag "G4P62_018095"; orig_transcript_id "gnl|WGS:JAAVVJ|G4P62_T030087"; product "nucleoporin 35kDa"; protein_id "KAF7216182.1"; exon_number "4";
CM025016.1	Genbank	CDS	30341394	30341502	.	-	2	gene_id "G4P62_018095"; transcript_id "gnl|WGS:JAAVVJ|G4P62_T030087"; gbkey "CDS"; gene "nup35"; locus_tag "G4P62_018095"; orig_transcript_id "gnl|WGS:JAAVVJ|G4P62_T030087"; product "nucleoporin 35kDa"; protein_id "KAF7216182.1"; exon_number "5";
CM025016.1	Genbank	CDS	30340814	30340883	.	-	1	gene_id "G4P62_018095"; transcript_id "gnl|WGS:JAAVVJ|G4P62_T030087"; gbkey "CDS"; gene "nup35"; locus_tag "G4P62_018095"; orig_transcript_id "gnl|WGS:JAAVVJ|G4P62_T030087"; product "nucleoporin 35kDa"; protein_id "KAF7216182.1"; exon_number "6";
CM025016.1	Genbank	CDS	30324000	30324128	.	-	0	gene_id "G4P62_018095"; transcript_id "gnl|WGS:JAAVVJ|G4P62_T030087"; gbkey "CDS"; gene "nup35"; locus_tag "G4P62_018095"; orig_transcript_id "gnl|WGS:JAAVVJ|G4P62_T030087"; product "nucleoporin 35kDa"; protein_id "KAF7216182.1"; exon_number "7";
CM025016.1	Genbank	CDS	30323615	30323737	.	-	0	gene_id "G4P62_018095"; transcript_id "gnl|WGS:JAAVVJ|G4P62_T030087"; gbkey "CDS"; gene "nup35"; locus_tag "G4P62_018095"; orig_transcript_id "gnl|WGS:JAAVVJ|G4P62_T030087"; product "nucleoporin 35kDa"; protein_id "KAF7216182.1"; exon_number "8";
CM025016.1	Genbank	CDS	30323459	30323533	.	-	0	gene_id "G4P62_018095"; transcript_id "gnl|WGS:JAAVVJ|G4P62_T030087"; gbkey "CDS"; gene "nup35"; locus_tag "G4P62_018095"; orig_transcript_id "gnl|WGS:JAAVVJ|G4P62_T030087"; product "nucleoporin 35kDa"; protein_id "KAF7216182.1"; exon_number "9";
CM025016.1	Genbank	start_codon	30363761	30363763	.	-	0	gene_id "G4P62_018095"; transcript_id "gnl|WGS:JAAVVJ|G4P62_T030087"; gbkey "CDS"; gene "nup35"; locus_tag "G4P62_018095"; orig_transcript_id "gnl|WGS:JAAVVJ|G4P62_T030087"; product "nucleoporin 35kDa"; protein_id "KAF7216182.1"; exon_number "1";
CM025016.1	Genbank	stop_codon	30323456	30323458	.	-	0	gene_id "G4P62_018095"; transcript_id "gnl|WGS:JAAVVJ|G4P62_T030087"; gbkey "CDS"; gene "nup35"; locus_tag "G4P62_018095"; orig_transcript_id "gnl|WGS:JAAVVJ|G4P62_T030087"; product "nucleoporin 35kDa"; protein_id "KAF7216182.1"; exon_number "9";
CM025016.1	Genbank	gene	30364682	30386894	.	+	.	gene_id "G4P62_018094"; transcript_id ""; description "dnaJ homolog subfamily C member 10"; gbkey "Gene"; gene "dnajc10"; gene_biotype "protein_coding"; locus_tag "G4P62_018094";
CM025016.1	Genbank	transcript	30364682	30386894	.	+	.	gene_id "G4P62_018094"; transcript_id "gnl|WGS:JAAVVJ|G4P62_T030085"; gbkey "mRNA"; gene "dnajc10"; locus_tag "G4P62_018094"; note "transcript variant X1"; orig_protein_id "gnl|WGS:JAAVVJ|G4P62_P030085"; orig_transcript_id "gnl|WGS:JAAVVJ|G4P62_T030085"; product "DnaJ heat shock protein family (Hsp40) member C10"; transcript_biotype "mRNA";
CM025016.1	Genbank	exon	30364682	30364786	.	+	.	gene_id "G4P62_018094"; transcript_id "gnl|WGS:JAAVVJ|G4P62_T030085"; gene "dnajc10"; locus_tag "G4P62_018094"; note "transcript variant X1"; orig_protein_id "gnl|WGS:JAAVVJ|G4P62_P030085"; orig_transcript_id "gnl|WGS:JAAVVJ|G4P62_T030085"; product "DnaJ heat shock protein family (Hsp40) member C10"; transcript_biotype "mRNA"; exon_number "1";
CM025016.1	Genbank	exon	30366782	30367005	.	+	.	gene_id "G4P62_018094"; transcript_id "gnl|WGS:JAAVVJ|G4P62_T030085"; gene "dnajc10"; locus_tag "G4P62_018094"; note "transcript variant X1"; orig_protein_id "gnl|WGS:JAAVVJ|G4P62_P030085"; orig_transcript_id "gnl|WGS:JAAVVJ|G4P62_T030085"; product "DnaJ heat shock protein family (Hsp40) member C10"; transcript_biotype "mRNA"; exon_number "2";
CM025016.1	Genbank	exon	30367073	30367235	.	+	.	gene_id "G4P62_018094"; transcript_id "gnl|WGS:JAAVVJ|G4P62_T030085"; gene "dnajc10"; locus_tag "G4P62_018094"; note "transcript variant X1"; orig_protein_id "gnl|WGS:JAAVVJ|G4P62_P030085"; orig_transcript_id "gnl|WGS:JAAVVJ|G4P62_T030085"; product "DnaJ heat shock protein family (Hsp40) member C10"; transcript_biotype "mRNA"; exon_number "3";
CM025016.1	Genbank	exon	30367300	30367350	.	+	.	gene_id "G4P62_018094"; transcript_id "gnl|WGS:JAAVVJ|G4P62_T030085"; gene "dnajc10"; locus_tag "G4P62_018094"; note "transcript variant X1"; orig_protein_id "gnl|WGS:JAAVVJ|G4P62_P030085"; orig_transcript_id "gnl|WGS:JAAVVJ|G4P62_T030085"; product "DnaJ heat shock protein family (Hsp40) member C10"; transcript_biotype "mRNA"; exon_number "4";
CM025016.1	Genbank	exon	30368918	30369000	.	+	.	gene_id "G4P62_018094"; transcript_id "gnl|WGS:JAAVVJ|G4P62_T030085"; gene "dnajc10"; locus_tag "G4P62_018094"; note "transcript variant X1"; orig_protein_id "gnl|WGS:JAAVVJ|G4P62_P030085"; orig_transcript_id "gnl|WGS:JAAVVJ|G4P62_T030085"; product "DnaJ heat shock protein family (Hsp40) member C10"; transcript_biotype "mRNA"; exon_number "5";
CM025016.1	Genbank	exon	30369171	30369302	.	+	.	gene_id "G4P62_018094"; transcript_id "gnl|WGS:JAAVVJ|G4P62_T030085"; gene "dnajc10"; locus_tag "G4P62_018094"; note "transcript variant X1"; orig_protein_id "gnl|WGS:JAAVVJ|G4P62_P030085"; orig_transcript_id "gnl|WGS:JAAVVJ|G4P62_T030085"; product "DnaJ heat shock protein family (Hsp40) member C10"; transcript_biotype "mRNA"; exon_number "6";
CM025016.1	Genbank	exon	30369658	30369751	.	+	.	gene_id "G4P62_018094"; transcript_id "gnl|WGS:JAAVVJ|G4P62_T030085"; gene "dnajc10"; locus_tag "G4P62_018094"; note "transcript variant X1"; orig_protein_id "gnl|WGS:JAAVVJ|G4P62_P030085"; orig_transcript_id "gnl|WGS:JAAVVJ|G4P62_T030085"; product "DnaJ heat shock protein family (Hsp40) member C10"; transcript_biotype "mRNA"; exon_number "7";
CM025016.1	Genbank	exon	30369825	30369902	.	+	.	gene_id "G4P62_018094"; transcript_id "gnl|WGS:JAAVVJ|G4P62_T030085"; gene "dnajc10"; locus_tag "G4P62_018094"; note "transcript variant X1"; orig_protein_id "gnl|WGS:JAAVVJ|G4P62_P030085"; orig_transcript_id "gnl|WGS:JAAVVJ|G4P62_T030085"; product "DnaJ heat shock protein family (Hsp40) member C10"; transcript_biotype "mRNA"; exon_number "8";
CM025016.1	Genbank	exon	30369982	30370025	.	+	.	gene_id "G4P62_018094"; transcript_id "gnl|WGS:JAAVVJ|G4P62_T030085"; gene "dnajc10"; locus_tag "G4P62_018094"; note "transcript variant X1"; orig_protein_id "gnl|WGS:JAAVVJ|G4P62_P030085"; orig_transcript_id "gnl|WGS:JAAVVJ|G4P62_T030085"; product "DnaJ heat shock protein family (Hsp40) member C10"; transcript_biotype "mRNA"; exon_number "9";
CM025016.1	Genbank	exon	30370391	30370456	.	+	.	gene_id "G4P62_018094"; transcript_id "gnl|WGS:JAAVVJ|G4P62_T030085"; gene "dnajc10"; locus_tag "G4P62_018094"; note "transcript variant X1"; orig_protein_id "gnl|WGS:JAAVVJ|G4P62_P030085"; orig_transcript_id "gnl|WGS:JAAVVJ|G4P62_T030085"; product "DnaJ heat shock protein family (Hsp40) member C10"; transcript_biotype "mRNA"; exon_number "10";
CM025016.1	Genbank	exon	30370584	30370649	.	+	.	gene_id "G4P62_018094"; transcript_id "gnl|WGS:JAAVVJ|G4P62_T030085"; gene "dnajc10"; locus_tag "G4P62_018094"; note "transcript variant X1"; orig_protein_id "gnl|WGS:JAAVVJ|G4P62_P030085"; orig_transcript_id "gnl|WGS:JAAVVJ|G4P62_T030085"; product "DnaJ heat shock protein family (Hsp40) member C10"; transcript_biotype "mRNA"; exon_number "11";
CM025016.1	Genbank	exon	30370727	30370816	.	+	.	gene_id "G4P62_018094"; transcript_id "gnl|WGS:JAAVVJ|G4P62_T030085"; gene "dnajc10"; locus_tag "G4P62_018094"; note "transcript variant X1"; orig_protein_id "gnl|WGS:JAAVVJ|G4P62_P030085"; orig_transcript_id "gnl|WGS:JAAVVJ|G4P62_T030085"; product "DnaJ heat shock protein family (Hsp40) member C10"; transcript_biotype "mRNA"; exon_number "12";
CM025016.1	Genbank	exon	30370890	30371000	.	+	.	gene_id "G4P62_018094"; transcript_id "gnl|WGS:JAAVVJ|G4P62_T030085"; gene "dnajc10"; locus_tag "G4P62_018094"; note "transcript variant X1"; orig_protein_id "gnl|WGS:JAAVVJ|G4P62_P030085"; orig_transcript_id "gnl|WGS:JAAVVJ|G4P62_T030085"; product "DnaJ heat shock protein family (Hsp40) member C10"; transcript_biotype "mRNA"; exon_number "13";
CM025016.1	Genbank	exon	30371067	30371181	.	+	.	gene_id "G4P62_018094"; transcript_id "gnl|WGS:JAAVVJ|G4P62_T030085"; gene "dnajc10"; locus_tag "G4P62_018094"; note "transcript variant X1"; orig_protein_id "gnl|WGS:JAAVVJ|G4P62_P030085"; orig_transcript_id "gnl|WGS:JAAVVJ|G4P62_T030085"; product "DnaJ heat shock protein family (Hsp40) member C10"; transcript_biotype "mRNA"; exon_number "14";
CM025016.1	Genbank	exon	30371288	30371415	.	+	.	gene_id "G4P62_018094"; transcript_id "gnl|WGS:JAAVVJ|G4P62_T030085"; gene "dnajc10"; locus_tag "G4P62_018094"; note "transcript variant X1"; orig_protein_id "gnl|WGS:JAAVVJ|G4P62_P030085"; orig_transcript_id "gnl|WGS:JAAVVJ|G4P62_T030085"; product "DnaJ heat shock protein family (Hsp40) member C10"; transcript_biotype "mRNA"; exon_number "15";
CM025016.1	Genbank	exon	30379933	30380049	.	+	.	gene_id "G4P62_018094"; transcript_id "gnl|WGS:JAAVVJ|G4P62_T030085"; gene "dnajc10"; locus_tag "G4P62_018094"; note "transcript variant X1"; orig_protein_id "gnl|WGS:JAAVVJ|G4P62_P030085"; orig_transcript_id "gnl|WGS:JAAVVJ|G4P62_T030085"; product "DnaJ heat shock protein family (Hsp40) member C10"; transcript_biotype "mRNA"; exon_number "16";
CM025016.1	Genbank	exon	30381083	30381184	.	+	.	gene_id "G4P62_018094"; transcript_id "gnl|WGS:JAAVVJ|G4P62_T030085"; gene "dnajc10"; locus_tag "G4P62_018094"; note "transcript variant X1"; orig_protein_id "gnl|WGS:JAAVVJ|G4P62_P030085"; orig_transcript_id "gnl|WGS:JAAVVJ|G4P62_T030085"; product "DnaJ heat shock protein family (Hsp40) member C10"; transcript_biotype "mRNA"; exon_number "17";
CM025016.1	Genbank	exon	30381284	30381344	.	+	.	gene_id "G4P62_018094"; transcript_id "gnl|WGS:JAAVVJ|G4P62_T030085"; gene "dnajc10"; locus_tag "G4P62_018094"; note "transcript variant X1"; orig_protein_id "gnl|WGS:JAAVVJ|G4P62_P030085"; orig_transcript_id "gnl|WGS:JAAVVJ|G4P62_T030085"; product "DnaJ heat shock protein family (Hsp40) member C10"; transcript_biotype "mRNA"; exon_number "18";
CM025016.1	Genbank	exon	30383272	30383366	.	+	.	gene_id "G4P62_018094"; transcript_id "gnl|WGS:JAAVVJ|G4P62_T030085"; gene "dnajc10"; locus_tag "G4P62_018094"; note "transcript variant X1"; orig_protein_id "gnl|WGS:JAAVVJ|G4P62_P030085"; orig_transcript_id "gnl|WGS:JAAVVJ|G4P62_T030085"; product "DnaJ heat shock protein family (Hsp40) member C10"; transcript_biotype "mRNA"; exon_number "19";
CM025016.1	Genbank	exon	30383447	30383580	.	+	.	gene_id "G4P62_018094"; transcript_id "gnl|WGS:JAAVVJ|G4P62_T030085"; gene "dnajc10"; locus_tag "G4P62_018094"; note "transcript variant X1"; orig_protein_id "gnl|WGS:JAAVVJ|G4P62_P030085"; orig_transcript_id "gnl|WGS:JAAVVJ|G4P62_T030085"; product "DnaJ heat shock protein family (Hsp40) member C10"; transcript_biotype "mRNA"; exon_number "20";
CM025016.1	Genbank	exon	30383669	30383722	.	+	.	gene_id "G4P62_018094"; transcript_id "gnl|WGS:JAAVVJ|G4P62_T030085"; gene "dnajc10"; locus_tag "G4P62_018094"; note "transcript variant X1"; orig_protein_id "gnl|WGS:JAAVVJ|G4P62_P030085"; orig_transcript_id "gnl|WGS:JAAVVJ|G4P62_T030085"; product "DnaJ heat shock protein family (Hsp40) member C10"; transcript_biotype "mRNA"; exon_number "21";
CM025016.1	Genbank	exon	30383802	30383949	.	+	.	gene_id "G4P62_018094"; transcript_id "gnl|WGS:JAAVVJ|G4P62_T030085"; gene "dnajc10"; locus_tag "G4P62_018094"; note "transcript variant X1"; orig_protein_id "gnl|WGS:JAAVVJ|G4P62_P030085"; orig_transcript_id "gnl|WGS:JAAVVJ|G4P62_T030085"; product "DnaJ heat shock protein family (Hsp40) member C10"; transcript_biotype "mRNA"; exon_number "22";
CM025016.1	Genbank	exon	30384044	30384166	.	+	.	gene_id "G4P62_018094"; transcript_id "gnl|WGS:JAAVVJ|G4P62_T030085"; gene "dnajc10"; locus_tag "G4P62_018094"; note "transcript variant X1"; orig_protein_id "gnl|WGS:JAAVVJ|G4P62_P030085"; orig_transcript_id "gnl|WGS:JAAVVJ|G4P62_T030085"; product "DnaJ heat shock protein family (Hsp40) member C10"; transcript_biotype "mRNA"; exon_number "23";
CM025016.1	Genbank	exon	30386248	30386355	.	+	.	gene_id "G4P62_018094"; transcript_id "gnl|WGS:JAAVVJ|G4P62_T030085"; gene "dnajc10"; locus_tag "G4P62_018094"; note "transcript variant X1"; orig_protein_id "gnl|WGS:JAAVVJ|G4P62_P030085"; orig_transcript_id "gnl|WGS:JAAVVJ|G4P62_T030085"; product "DnaJ heat shock protein family (Hsp40) member C10"; transcript_biotype "mRNA"; exon_number "24";
CM025016.1	Genbank	exon	30386433	30386894	.	+	.	gene_id "G4P62_018094"; transcript_id "gnl|WGS:JAAVVJ|G4P62_T030085"; gene "dnajc10"; locus_tag "G4P62_018094"; note "transcript variant X1"; orig_protein_id "gnl|WGS:JAAVVJ|G4P62_P030085"; orig_transcript_id "gnl|WGS:JAAVVJ|G4P62_T030085"; product "DnaJ heat shock protein family (Hsp40) member C10"; transcript_biotype "mRNA"; exon_number "25";
CM025016.1	Genbank	CDS	30366817	30367005	.	+	0	gene_id "G4P62_018094"; transcript_id "gnl|WGS:JAAVVJ|G4P62_T030085"; gbkey "CDS"; gene "dnajc10"; locus_tag "G4P62_018094"; orig_transcript_id "gnl|WGS:JAAVVJ|G4P62_T030085"; product "transcript variant X1"; protein_id "KAF7216180.1"; exon_number "2";
CM025016.1	Genbank	CDS	30367073	30367235	.	+	0	gene_id "G4P62_018094"; transcript_id "gnl|WGS:JAAVVJ|G4P62_T030085"; gbkey "CDS"; gene "dnajc10"; locus_tag "G4P62_018094"; orig_transcript_id "gnl|WGS:JAAVVJ|G4P62_T030085"; product "transcript variant X1"; protein_id "KAF7216180.1"; exon_number "3";
CM025016.1	Genbank	CDS	30367300	30367350	.	+	2	gene_id "G4P62_018094"; transcript_id "gnl|WGS:JAAVVJ|G4P62_T030085"; gbkey "CDS"; gene "dnajc10"; locus_tag "G4P62_018094"; orig_transcript_id "gnl|WGS:JAAVVJ|G4P62_T030085"; product "transcript variant X1"; protein_id "KAF7216180.1"; exon_number "4";
CM025016.1	Genbank	CDS	30368918	30369000	.	+	2	gene_id "G4P62_018094"; transcript_id "gnl|WGS:JAAVVJ|G4P62_T030085"; gbkey "CDS"; gene "dnajc10"; locus_tag "G4P62_018094"; orig_transcript_id "gnl|WGS:JAAVVJ|G4P62_T030085"; product "transcript variant X1"; protein_id "KAF7216180.1"; exon_number "5";
CM025016.1	Genbank	CDS	30369171	30369302	.	+	0	gene_id "G4P62_018094"; transcript_id "gnl|WGS:JAAVVJ|G4P62_T030085"; gbkey "CDS"; gene "dnajc10"; locus_tag "G4P62_018094"; orig_transcript_id "gnl|WGS:JAAVVJ|G4P62_T030085"; product "transcript variant X1"; protein_id "KAF7216180.1"; exon_number "6";
CM025016.1	Genbank	CDS	30369658	30369751	.	+	0	gene_id "G4P62_018094"; transcript_id "gnl|WGS:JAAVVJ|G4P62_T030085"; gbkey "CDS"; gene "dnajc10"; locus_tag "G4P62_018094"; orig_transcript_id "gnl|WGS:JAAVVJ|G4P62_T030085"; product "transcript variant X1"; protein_id "KAF7216180.1"; exon_number "7";
CM025016.1	Genbank	CDS	30369825	30369902	.	+	2	gene_id "G4P62_018094"; transcript_id "gnl|WGS:JAAVVJ|G4P62_T030085"; gbkey "CDS"; gene "dnajc10"; locus_tag "G4P62_018094"; orig_transcript_id "gnl|WGS:JAAVVJ|G4P62_T030085"; product "transcript variant X1"; protein_id "KAF7216180.1"; exon_number "8";
CM025016.1	Genbank	CDS	30369982	30370025	.	+	2	gene_id "G4P62_018094"; transcript_id "gnl|WGS:JAAVVJ|G4P62_T030085"; gbkey "CDS"; gene "dnajc10"; locus_tag "G4P62_018094"; orig_transcript_id "gnl|WGS:JAAVVJ|G4P62_T030085"; product "transcript variant X1"; protein_id "KAF7216180.1"; exon_number "9";
CM025016.1	Genbank	CDS	30370391	30370456	.	+	0	gene_id "G4P62_018094"; transcript_id "gnl|WGS:JAAVVJ|G4P62_T030085"; gbkey "CDS"; gene "dnajc10"; locus_tag "G4P62_018094"; orig_transcript_id "gnl|WGS:JAAVVJ|G4P62_T030085"; product "transcript variant X1"; protein_id "KAF7216180.1"; exon_number "10";
CM025016.1	Genbank	CDS	30370584	30370649	.	+	0	gene_id "G4P62_018094"; transcript_id "gnl|WGS:JAAVVJ|G4P62_T030085"; gbkey "CDS"; gene "dnajc10"; locus_tag "G4P62_018094"; orig_transcript_id "gnl|WGS:JAAVVJ|G4P62_T030085"; product "transcript variant X1"; protein_id "KAF7216180.1"; exon_number "11";
CM025016.1	Genbank	CDS	30370727	30370816	.	+	0	gene_id "G4P62_018094"; transcript_id "gnl|WGS:JAAVVJ|G4P62_T030085"; gbkey "CDS"; gene "dnajc10"; locus_tag "G4P62_018094"; orig_transcript_id "gnl|WGS:JAAVVJ|G4P62_T030085"; product "transcript variant X1"; protein_id "KAF7216180.1"; exon_number "12";
CM025016.1	Genbank	CDS	30370890	30371000	.	+	0	gene_id "G4P62_018094"; transcript_id "gnl|WGS:JAAVVJ|G4P62_T030085"; gbkey "CDS"; gene "dnajc10"; locus_tag "G4P62_018094"; orig_transcript_id "gnl|WGS:JAAVVJ|G4P62_T030085"; product "transcript variant X1"; protein_id "KAF7216180.1"; exon_number "13";
CM025016.1	Genbank	CDS	30371067	30371181	.	+	0	gene_id "G4P62_018094"; transcript_id "gnl|WGS:JAAVVJ|G4P62_T030085"; gbkey "CDS"; gene "dnajc10"; locus_tag "G4P62_018094"; orig_transcript_id "gnl|WGS:JAAVVJ|G4P62_T030085"; product "transcript variant X1"; protein_id "KAF7216180.1"; exon_number "14";
CM025016.1	Genbank	CDS	30371288	30371415	.	+	2	gene_id "G4P62_018094"; transcript_id "gnl|WGS:JAAVVJ|G4P62_T030085"; gbkey "CDS"; gene "dnajc10"; locus_tag "G4P62_018094"; orig_transcript_id "gnl|WGS:JAAVVJ|G4P62_T030085"; product "transcript variant X1"; protein_id "KAF7216180.1"; exon_number "15";
CM025016.1	Genbank	CDS	30379933	30380049	.	+	0	gene_id "G4P62_018094"; transcript_id "gnl|WGS:JAAVVJ|G4P62_T030085"; gbkey "CDS"; gene "dnajc10"; locus_tag "G4P62_018094"; orig_transcript_id "gnl|WGS:JAAVVJ|G4P62_T030085"; product "transcript variant X1"; protein_id "KAF7216180.1"; exon_number "16";
CM025016.1	Genbank	CDS	30381083	30381184	.	+	0	gene_id "G4P62_018094"; transcript_id "gnl|WGS:JAAVVJ|G4P62_T030085"; gbkey "CDS"; gene "dnajc10"; locus_tag "G4P62_018094"; orig_transcript_id "gnl|WGS:JAAVVJ|G4P62_T030085"; product "transcript variant X1"; protein_id "KAF7216180.1"; exon_number "17";
CM025016.1	Genbank	CDS	30381284	30381344	.	+	0	gene_id "G4P62_018094"; transcript_id "gnl|WGS:JAAVVJ|G4P62_T030085"; gbkey "CDS"; gene "dnajc10"; locus_tag "G4P62_018094"; orig_transcript_id "gnl|WGS:JAAVVJ|G4P62_T030085"; product "transcript variant X1"; protein_id "KAF7216180.1"; exon_number "18";
CM025016.1	Genbank	CDS	30383272	30383366	.	+	2	gene_id "G4P62_018094"; transcript_id "gnl|WGS:JAAVVJ|G4P62_T030085"; gbkey "CDS"; gene "dnajc10"; locus_tag "G4P62_018094"; orig_transcript_id "gnl|WGS:JAAVVJ|G4P62_T030085"; product "transcript variant X1"; protein_id "KAF7216180.1"; exon_number "19";
CM025016.1	Genbank	CDS	30383447	30383580	.	+	0	gene_id "G4P62_018094"; transcript_id "gnl|WGS:JAAVVJ|G4P62_T030085"; gbkey "CDS"; gene "dnajc10"; locus_tag "G4P62_018094"; orig_transcript_id "gnl|WGS:JAAVVJ|G4P62_T030085"; product "transcript variant X1"; protein_id "KAF7216180.1"; exon_number "20";
CM025016.1	Genbank	CDS	30383669	30383722	.	+	1	gene_id "G4P62_018094"; transcript_id "gnl|WGS:JAAVVJ|G4P62_T030085"; gbkey "CDS"; gene "dnajc10"; locus_tag "G4P62_018094"; orig_transcript_id "gnl|WGS:JAAVVJ|G4P62_T030085"; product "transcript variant X1"; protein_id "KAF7216180.1"; exon_number "21";
CM025016.1	Genbank	CDS	30383802	30383949	.	+	1	gene_id "G4P62_018094"; transcript_id "gnl|WGS:JAAVVJ|G4P62_T030085"; gbkey "CDS"; gene "dnajc10"; locus_tag "G4P62_018094"; orig_transcript_id "gnl|WGS:JAAVVJ|G4P62_T030085"; product "transcript variant X1"; protein_id "KAF7216180.1"; exon_number "22";
CM025016.1	Genbank	CDS	30384044	30384166	.	+	0	gene_id "G4P62_018094"; transcript_id "gnl|WGS:JAAVVJ|G4P62_T030085"; gbkey "CDS"; gene "dnajc10"; locus_tag "G4P62_018094"; orig_transcript_id "gnl|WGS:JAAVVJ|G4P62_T030085"; product "transcript variant X1"; protein_id "KAF7216180.1"; exon_number "23";
CM025016.1	Genbank	CDS	30386248	30386355	.	+	0	gene_id "G4P62_018094"; transcript_id "gnl|WGS:JAAVVJ|G4P62_T030085"; gbkey "CDS"; gene "dnajc10"; locus_tag "G4P62_018094"; orig_transcript_id "gnl|WGS:JAAVVJ|G4P62_T030085"; product "transcript variant X1"; protein_id "KAF7216180.1"; exon_number "24";
CM025016.1	Genbank	CDS	30386433	30386441	.	+	0	gene_id "G4P62_018094"; transcript_id "gnl|WGS:JAAVVJ|G4P62_T030085"; gbkey "CDS"; gene "dnajc10"; locus_tag "G4P62_018094"; orig_transcript_id "gnl|WGS:JAAVVJ|G4P62_T030085"; product "transcript variant X1"; protein_id "KAF7216180.1"; exon_number "25";
CM025016.1	Genbank	start_codon	30366817	30366819	.	+	0	gene_id "G4P62_018094"; transcript_id "gnl|WGS:JAAVVJ|G4P62_T030085"; gbkey "CDS"; gene "dnajc10"; locus_tag "G4P62_018094"; orig_transcript_id "gnl|WGS:JAAVVJ|G4P62_T030085"; product "transcript variant X1"; protein_id "KAF7216180.1"; exon_number "2";
CM025016.1	Genbank	stop_codon	30386442	30386444	.	+	0	gene_id "G4P62_018094"; transcript_id "gnl|WGS:JAAVVJ|G4P62_T030085"; gbkey "CDS"; gene "dnajc10"; locus_tag "G4P62_018094"; orig_transcript_id "gnl|WGS:JAAVVJ|G4P62_T030085"; product "transcript variant X1"; protein_id "KAF7216180.1"; exon_number "25";
CM025016.1	Genbank	transcript	30364811	30386894	.	+	.	gene_id "G4P62_018094"; transcript_id "gnl|WGS:JAAVVJ|G4P62_T030086"; gbkey "mRNA"; gene "dnajc10"; locus_tag "G4P62_018094"; note "transcript variant X2"; orig_protein_id "gnl|WGS:JAAVVJ|G4P62_P030086"; orig_transcript_id "gnl|WGS:JAAVVJ|G4P62_T030086"; product "DnaJ heat shock protein family (Hsp40) member C10"; transcript_biotype "mRNA";
CM025016.1	Genbank	exon	30364811	30365197	.	+	.	gene_id "G4P62_018094"; transcript_id "gnl|WGS:JAAVVJ|G4P62_T030086"; gene "dnajc10"; locus_tag "G4P62_018094"; note "transcript variant X2"; orig_protein_id "gnl|WGS:JAAVVJ|G4P62_P030086"; orig_transcript_id "gnl|WGS:JAAVVJ|G4P62_T030086"; product "DnaJ heat shock protein family (Hsp40) member C10"; transcript_biotype "mRNA"; exon_number "1";
CM025016.1	Genbank	exon	30366782	30367005	.	+	.	gene_id "G4P62_018094"; transcript_id "gnl|WGS:JAAVVJ|G4P62_T030086"; gene "dnajc10"; locus_tag "G4P62_018094"; note "transcript variant X2"; orig_protein_id "gnl|WGS:JAAVVJ|G4P62_P030086"; orig_transcript_id "gnl|WGS:JAAVVJ|G4P62_T030086"; product "DnaJ heat shock protein family (Hsp40) member C10"; transcript_biotype "mRNA"; exon_number "2";
CM025016.1	Genbank	exon	30367073	30367235	.	+	.	gene_id "G4P62_018094"; transcript_id "gnl|WGS:JAAVVJ|G4P62_T030086"; gene "dnajc10"; locus_tag "G4P62_018094"; note "transcript variant X2"; orig_protein_id "gnl|WGS:JAAVVJ|G4P62_P030086"; orig_transcript_id "gnl|WGS:JAAVVJ|G4P62_T030086"; product "DnaJ heat shock protein family (Hsp40) member C10"; transcript_biotype "mRNA"; exon_number "3";
CM025016.1	Genbank	exon	30367300	30367350	.	+	.	gene_id "G4P62_018094"; transcript_id "gnl|WGS:JAAVVJ|G4P62_T030086"; gene "dnajc10"; locus_tag "G4P62_018094"; note "transcript variant X2"; orig_protein_id "gnl|WGS:JAAVVJ|G4P62_P030086"; orig_transcript_id "gnl|WGS:JAAVVJ|G4P62_T030086"; product "DnaJ heat shock protein family (Hsp40) member C10"; transcript_biotype "mRNA"; exon_number "4";
CM025016.1	Genbank	exon	30368918	30369000	.	+	.	gene_id "G4P62_018094"; transcript_id "gnl|WGS:JAAVVJ|G4P62_T030086"; gene "dnajc10"; locus_tag "G4P62_018094"; note "transcript variant X2"; orig_protein_id "gnl|WGS:JAAVVJ|G4P62_P030086"; orig_transcript_id "gnl|WGS:JAAVVJ|G4P62_T030086"; product "DnaJ heat shock protein family (Hsp40) member C10"; transcript_biotype "mRNA"; exon_number "5";
CM025016.1	Genbank	exon	30369171	30369302	.	+	.	gene_id "G4P62_018094"; transcript_id "gnl|WGS:JAAVVJ|G4P62_T030086"; gene "dnajc10"; locus_tag "G4P62_018094"; note "transcript variant X2"; orig_protein_id "gnl|WGS:JAAVVJ|G4P62_P030086"; orig_transcript_id "gnl|WGS:JAAVVJ|G4P62_T030086"; product "DnaJ heat shock protein family (Hsp40) member C10"; transcript_biotype "mRNA"; exon_number "6";
CM025016.1	Genbank	exon	30369658	30369751	.	+	.	gene_id "G4P62_018094"; transcript_id "gnl|WGS:JAAVVJ|G4P62_T030086"; gene "dnajc10"; locus_tag "G4P62_018094"; note "transcript variant X2"; orig_protein_id "gnl|WGS:JAAVVJ|G4P62_P030086"; orig_transcript_id "gnl|WGS:JAAVVJ|G4P62_T030086"; product "DnaJ heat shock protein family (Hsp40) member C10"; transcript_biotype "mRNA"; exon_number "7";
CM025016.1	Genbank	exon	30369825	30369902	.	+	.	gene_id "G4P62_018094"; transcript_id "gnl|WGS:JAAVVJ|G4P62_T030086"; gene "dnajc10"; locus_tag "G4P62_018094"; note "transcript variant X2"; orig_protein_id "gnl|WGS:JAAVVJ|G4P62_P030086"; orig_transcript_id "gnl|WGS:JAAVVJ|G4P62_T030086"; product "DnaJ heat shock protein family (Hsp40) member C10"; transcript_biotype "mRNA"; exon_number "8";
CM025016.1	Genbank	exon	30369982	30370025	.	+	.	gene_id "G4P62_018094"; transcript_id "gnl|WGS:JAAVVJ|G4P62_T030086"; gene "dnajc10"; locus_tag "G4P62_018094"; note "transcript variant X2"; orig_protein_id "gnl|WGS:JAAVVJ|G4P62_P030086"; orig_transcript_id "gnl|WGS:JAAVVJ|G4P62_T030086"; product "DnaJ heat shock protein family (Hsp40) member C10"; transcript_biotype "mRNA"; exon_number "9";
CM025016.1	Genbank	exon	30370391	30370456	.	+	.	gene_id "G4P62_018094"; transcript_id "gnl|WGS:JAAVVJ|G4P62_T030086"; gene "dnajc10"; locus_tag "G4P62_018094"; note "transcript variant X2"; orig_protein_id "gnl|WGS:JAAVVJ|G4P62_P030086"; orig_transcript_id "gnl|WGS:JAAVVJ|G4P62_T030086"; product "DnaJ heat shock protein family (Hsp40) member C10"; transcript_biotype "mRNA"; exon_number "10";
CM025016.1	Genbank	exon	30370584	30370649	.	+	.	gene_id "G4P62_018094"; transcript_id "gnl|WGS:JAAVVJ|G4P62_T030086"; gene "dnajc10"; locus_tag "G4P62_018094"; note "transcript variant X2"; orig_protein_id "gnl|WGS:JAAVVJ|G4P62_P030086"; orig_transcript_id "gnl|WGS:JAAVVJ|G4P62_T030086"; product "DnaJ heat shock protein family (Hsp40) member C10"; transcript_biotype "mRNA"; exon_number "11";
CM025016.1	Genbank	exon	30370727	30370816	.	+	.	gene_id "G4P62_018094"; transcript_id "gnl|WGS:JAAVVJ|G4P62_T030086"; gene "dnajc10"; locus_tag "G4P62_018094"; note "transcript variant X2"; orig_protein_id "gnl|WGS:JAAVVJ|G4P62_P030086"; orig_transcript_id "gnl|WGS:JAAVVJ|G4P62_T030086"; product "DnaJ heat shock protein family (Hsp40) member C10"; transcript_biotype "mRNA"; exon_number "12";
CM025016.1	Genbank	exon	30370890	30371000	.	+	.	gene_id "G4P62_018094"; transcript_id "gnl|WGS:JAAVVJ|G4P62_T030086"; gene "dnajc10"; locus_tag "G4P62_018094"; note "transcript variant X2"; orig_protein_id "gnl|WGS:JAAVVJ|G4P62_P030086"; orig_transcript_id "gnl|WGS:JAAVVJ|G4P62_T030086"; product "DnaJ heat shock protein family (Hsp40) member C10"; transcript_biotype "mRNA"; exon_number "13";
CM025016.1	Genbank	exon	30371067	30371181	.	+	.	gene_id "G4P62_018094"; transcript_id "gnl|WGS:JAAVVJ|G4P62_T030086"; gene "dnajc10"; locus_tag "G4P62_018094"; note "transcript variant X2"; orig_protein_id "gnl|WGS:JAAVVJ|G4P62_P030086"; orig_transcript_id "gnl|WGS:JAAVVJ|G4P62_T030086"; product "DnaJ heat shock protein family (Hsp40) member C10"; transcript_biotype "mRNA"; exon_number "14";
CM025016.1	Genbank	exon	30371288	30371415	.	+	.	gene_id "G4P62_018094"; transcript_id "gnl|WGS:JAAVVJ|G4P62_T030086"; gene "dnajc10"; locus_tag "G4P62_018094"; note "transcript variant X2"; orig_protein_id "gnl|WGS:JAAVVJ|G4P62_P030086"; orig_transcript_id "gnl|WGS:JAAVVJ|G4P62_T030086"; product "DnaJ heat shock protein family (Hsp40) member C10"; transcript_biotype "mRNA"; exon_number "15";
CM025016.1	Genbank	exon	30379933	30380049	.	+	.	gene_id "G4P62_018094"; transcript_id "gnl|WGS:JAAVVJ|G4P62_T030086"; gene "dnajc10"; locus_tag "G4P62_018094"; note "transcript variant X2"; orig_protein_id "gnl|WGS:JAAVVJ|G4P62_P030086"; orig_transcript_id "gnl|WGS:JAAVVJ|G4P62_T030086"; product "DnaJ heat shock protein family (Hsp40) member C10"; transcript_biotype "mRNA"; exon_number "16";
CM025016.1	Genbank	exon	30381083	30381184	.	+	.	gene_id "G4P62_018094"; transcript_id "gnl|WGS:JAAVVJ|G4P62_T030086"; gene "dnajc10"; locus_tag "G4P62_018094"; note "transcript variant X2"; orig_protein_id "gnl|WGS:JAAVVJ|G4P62_P030086"; orig_transcript_id "gnl|WGS:JAAVVJ|G4P62_T030086"; product "DnaJ heat shock protein family (Hsp40) member C10"; transcript_biotype "mRNA"; exon_number "17";
CM025016.1	Genbank	exon	30381284	30381344	.	+	.	gene_id "G4P62_018094"; transcript_id "gnl|WGS:JAAVVJ|G4P62_T030086"; gene "dnajc10"; locus_tag "G4P62_018094"; note "transcript variant X2"; orig_protein_id "gnl|WGS:JAAVVJ|G4P62_P030086"; orig_transcript_id "gnl|WGS:JAAVVJ|G4P62_T030086"; product "DnaJ heat shock protein family (Hsp40) member C10"; transcript_biotype "mRNA"; exon_number "18";
CM025016.1	Genbank	exon	30383272	30383366	.	+	.	gene_id "G4P62_018094"; transcript_id "gnl|WGS:JAAVVJ|G4P62_T030086"; gene "dnajc10"; locus_tag "G4P62_018094"; note "transcript variant X2"; orig_protein_id "gnl|WGS:JAAVVJ|G4P62_P030086"; orig_transcript_id "gnl|WGS:JAAVVJ|G4P62_T030086"; product "DnaJ heat shock protein family (Hsp40) member C10"; transcript_biotype "mRNA"; exon_number "19";
CM025016.1	Genbank	exon	30383447	30383580	.	+	.	gene_id "G4P62_018094"; transcript_id "gnl|WGS:JAAVVJ|G4P62_T030086"; gene "dnajc10"; locus_tag "G4P62_018094"; note "transcript variant X2"; orig_protein_id "gnl|WGS:JAAVVJ|G4P62_P030086"; orig_transcript_id "gnl|WGS:JAAVVJ|G4P62_T030086"; product "DnaJ heat shock protein family (Hsp40) member C10"; transcript_biotype "mRNA"; exon_number "20";
CM025016.1	Genbank	exon	30383669	30383722	.	+	.	gene_id "G4P62_018094"; transcript_id "gnl|WGS:JAAVVJ|G4P62_T030086"; gene "dnajc10"; locus_tag "G4P62_018094"; note "transcript variant X2"; orig_protein_id "gnl|WGS:JAAVVJ|G4P62_P030086"; orig_transcript_id "gnl|WGS:JAAVVJ|G4P62_T030086"; product "DnaJ heat shock protein family (Hsp40) member C10"; transcript_biotype "mRNA"; exon_number "21";
CM025016.1	Genbank	exon	30383802	30383949	.	+	.	gene_id "G4P62_018094"; transcript_id "gnl|WGS:JAAVVJ|G4P62_T030086"; gene "dnajc10"; locus_tag "G4P62_018094"; note "transcript variant X2"; orig_protein_id "gnl|WGS:JAAVVJ|G4P62_P030086"; orig_transcript_id "gnl|WGS:JAAVVJ|G4P62_T030086"; product "DnaJ heat shock protein family (Hsp40) member C10"; transcript_biotype "mRNA"; exon_number "22";
CM025016.1	Genbank	exon	30384044	30384166	.	+	.	gene_id "G4P62_018094"; transcript_id "gnl|WGS:JAAVVJ|G4P62_T030086"; gene "dnajc10"; locus_tag "G4P62_018094"; note "transcript variant X2"; orig_protein_id "gnl|WGS:JAAVVJ|G4P62_P030086"; orig_transcript_id "gnl|WGS:JAAVVJ|G4P62_T030086"; product "DnaJ heat shock protein family (Hsp40) member C10"; transcript_biotype "mRNA"; exon_number "23";
CM025016.1	Genbank	exon	30386248	30386355	.	+	.	gene_id "G4P62_018094"; transcript_id "gnl|WGS:JAAVVJ|G4P62_T030086"; gene "dnajc10"; locus_tag "G4P62_018094"; note "transcript variant X2"; orig_protein_id "gnl|WGS:JAAVVJ|G4P62_P030086"; orig_transcript_id "gnl|WGS:JAAVVJ|G4P62_T030086"; product "DnaJ heat shock protein family (Hsp40) member C10"; transcript_biotype "mRNA"; exon_number "24";
CM025016.1	Genbank	exon	30386433	30386894	.	+	.	gene_id "G4P62_018094"; transcript_id "gnl|WGS:JAAVVJ|G4P62_T030086"; gene "dnajc10"; locus_tag "G4P62_018094"; note "transcript variant X2"; orig_protein_id "gnl|WGS:JAAVVJ|G4P62_P030086"; orig_transcript_id "gnl|WGS:JAAVVJ|G4P62_T030086"; product "DnaJ heat shock protein family (Hsp40) member C10"; transcript_biotype "mRNA"; exon_number "25";
CM025016.1	Genbank	CDS	30366817	30367005	.	+	0	gene_id "G4P62_018094"; transcript_id "gnl|WGS:JAAVVJ|G4P62_T030086"; gbkey "CDS"; gene "dnajc10"; locus_tag "G4P62_018094"; orig_transcript_id "gnl|WGS:JAAVVJ|G4P62_T030086"; product "transcript variant X2"; protein_id "KAF7216181.1"; exon_number "2";
CM025016.1	Genbank	CDS	30367073	30367235	.	+	0	gene_id "G4P62_018094"; transcript_id "gnl|WGS:JAAVVJ|G4P62_T030086"; gbkey "CDS"; gene "dnajc10"; locus_tag "G4P62_018094"; orig_transcript_id "gnl|WGS:JAAVVJ|G4P62_T030086"; product "transcript variant X2"; protein_id "KAF7216181.1"; exon_number "3";
CM025016.1	Genbank	CDS	30367300	30367350	.	+	2	gene_id "G4P62_018094"; transcript_id "gnl|WGS:JAAVVJ|G4P62_T030086"; gbkey "CDS"; gene "dnajc10"; locus_tag "G4P62_018094"; orig_transcript_id "gnl|WGS:JAAVVJ|G4P62_T030086"; product "transcript variant X2"; protein_id "KAF7216181.1"; exon_number "4";
CM025016.1	Genbank	CDS	30368918	30369000	.	+	2	gene_id "G4P62_018094"; transcript_id "gnl|WGS:JAAVVJ|G4P62_T030086"; gbkey "CDS"; gene "dnajc10"; locus_tag "G4P62_018094"; orig_transcript_id "gnl|WGS:JAAVVJ|G4P62_T030086"; product "transcript variant X2"; protein_id "KAF7216181.1"; exon_number "5";
CM025016.1	Genbank	CDS	30369171	30369302	.	+	0	gene_id "G4P62_018094"; transcript_id "gnl|WGS:JAAVVJ|G4P62_T030086"; gbkey "CDS"; gene "dnajc10"; locus_tag "G4P62_018094"; orig_transcript_id "gnl|WGS:JAAVVJ|G4P62_T030086"; product "transcript variant X2"; protein_id "KAF7216181.1"; exon_number "6";
CM025016.1	Genbank	CDS	30369658	30369751	.	+	0	gene_id "G4P62_018094"; transcript_id "gnl|WGS:JAAVVJ|G4P62_T030086"; gbkey "CDS"; gene "dnajc10"; locus_tag "G4P62_018094"; orig_transcript_id "gnl|WGS:JAAVVJ|G4P62_T030086"; product "transcript variant X2"; protein_id "KAF7216181.1"; exon_number "7";
CM025016.1	Genbank	CDS	30369825	30369902	.	+	2	gene_id "G4P62_018094"; transcript_id "gnl|WGS:JAAVVJ|G4P62_T030086"; gbkey "CDS"; gene "dnajc10"; locus_tag "G4P62_018094"; orig_transcript_id "gnl|WGS:JAAVVJ|G4P62_T030086"; product "transcript variant X2"; protein_id "KAF7216181.1"; exon_number "8";
CM025016.1	Genbank	CDS	30369982	30370025	.	+	2	gene_id "G4P62_018094"; transcript_id "gnl|WGS:JAAVVJ|G4P62_T030086"; gbkey "CDS"; gene "dnajc10"; locus_tag "G4P62_018094"; orig_transcript_id "gnl|WGS:JAAVVJ|G4P62_T030086"; product "transcript variant X2"; protein_id "KAF7216181.1"; exon_number "9";
CM025016.1	Genbank	CDS	30370391	30370456	.	+	0	gene_id "G4P62_018094"; transcript_id "gnl|WGS:JAAVVJ|G4P62_T030086"; gbkey "CDS"; gene "dnajc10"; locus_tag "G4P62_018094"; orig_transcript_id "gnl|WGS:JAAVVJ|G4P62_T030086"; product "transcript variant X2"; protein_id "KAF7216181.1"; exon_number "10";
CM025016.1	Genbank	CDS	30370584	30370649	.	+	0	gene_id "G4P62_018094"; transcript_id "gnl|WGS:JAAVVJ|G4P62_T030086"; gbkey "CDS"; gene "dnajc10"; locus_tag "G4P62_018094"; orig_transcript_id "gnl|WGS:JAAVVJ|G4P62_T030086"; product "transcript variant X2"; protein_id "KAF7216181.1"; exon_number "11";
CM025016.1	Genbank	CDS	30370727	30370816	.	+	0	gene_id "G4P62_018094"; transcript_id "gnl|WGS:JAAVVJ|G4P62_T030086"; gbkey "CDS"; gene "dnajc10"; locus_tag "G4P62_018094"; orig_transcript_id "gnl|WGS:JAAVVJ|G4P62_T030086"; product "transcript variant X2"; protein_id "KAF7216181.1"; exon_number "12";
CM025016.1	Genbank	CDS	30370890	30371000	.	+	0	gene_id "G4P62_018094"; transcript_id "gnl|WGS:JAAVVJ|G4P62_T030086"; gbkey "CDS"; gene "dnajc10"; locus_tag "G4P62_018094"; orig_transcript_id "gnl|WGS:JAAVVJ|G4P62_T030086"; product "transcript variant X2"; protein_id "KAF7216181.1"; exon_number "13";
CM025016.1	Genbank	CDS	30371067	30371181	.	+	0	gene_id "G4P62_018094"; transcript_id "gnl|WGS:JAAVVJ|G4P62_T030086"; gbkey "CDS"; gene "dnajc10"; locus_tag "G4P62_018094"; orig_transcript_id "gnl|WGS:JAAVVJ|G4P62_T030086"; product "transcript variant X2"; protein_id "KAF7216181.1"; exon_number "14";
CM025016.1	Genbank	CDS	30371288	30371415	.	+	2	gene_id "G4P62_018094"; transcript_id "gnl|WGS:JAAVVJ|G4P62_T030086"; gbkey "CDS"; gene "dnajc10"; locus_tag "G4P62_018094"; orig_transcript_id "gnl|WGS:JAAVVJ|G4P62_T030086"; product "transcript variant X2"; protein_id "KAF7216181.1"; exon_number "15";
CM025016.1	Genbank	CDS	30379933	30380049	.	+	0	gene_id "G4P62_018094"; transcript_id "gnl|WGS:JAAVVJ|G4P62_T030086"; gbkey "CDS"; gene "dnajc10"; locus_tag "G4P62_018094"; orig_transcript_id "gnl|WGS:JAAVVJ|G4P62_T030086"; product "transcript variant X2"; protein_id "KAF7216181.1"; exon_number "16";
CM025016.1	Genbank	CDS	30381083	30381184	.	+	0	gene_id "G4P62_018094"; transcript_id "gnl|WGS:JAAVVJ|G4P62_T030086"; gbkey "CDS"; gene "dnajc10"; locus_tag "G4P62_018094"; orig_transcript_id "gnl|WGS:JAAVVJ|G4P62_T030086"; product "transcript variant X2"; protein_id "KAF7216181.1"; exon_number "17";
CM025016.1	Genbank	CDS	30381284	30381344	.	+	0	gene_id "G4P62_018094"; transcript_id "gnl|WGS:JAAVVJ|G4P62_T030086"; gbkey "CDS"; gene "dnajc10"; locus_tag "G4P62_018094"; orig_transcript_id "gnl|WGS:JAAVVJ|G4P62_T030086"; product "transcript variant X2"; protein_id "KAF7216181.1"; exon_number "18";
CM025016.1	Genbank	CDS	30383272	30383366	.	+	2	gene_id "G4P62_018094"; transcript_id "gnl|WGS:JAAVVJ|G4P62_T030086"; gbkey "CDS"; gene "dnajc10"; locus_tag "G4P62_018094"; orig_transcript_id "gnl|WGS:JAAVVJ|G4P62_T030086"; product "transcript variant X2"; protein_id "KAF7216181.1"; exon_number "19";
CM025016.1	Genbank	CDS	30383447	30383580	.	+	0	gene_id "G4P62_018094"; transcript_id "gnl|WGS:JAAVVJ|G4P62_T030086"; gbkey "CDS"; gene "dnajc10"; locus_tag "G4P62_018094"; orig_transcript_id "gnl|WGS:JAAVVJ|G4P62_T030086"; product "transcript variant X2"; protein_id "KAF7216181.1"; exon_number "20";
CM025016.1	Genbank	CDS	30383669	30383722	.	+	1	gene_id "G4P62_018094"; transcript_id "gnl|WGS:JAAVVJ|G4P62_T030086"; gbkey "CDS"; gene "dnajc10"; locus_tag "G4P62_018094"; orig_transcript_id "gnl|WGS:JAAVVJ|G4P62_T030086"; product "transcript variant X2"; protein_id "KAF7216181.1"; exon_number "21";
CM025016.1	Genbank	CDS	30383802	30383949	.	+	1	gene_id "G4P62_018094"; transcript_id "gnl|WGS:JAAVVJ|G4P62_T030086"; gbkey "CDS"; gene "dnajc10"; locus_tag "G4P62_018094"; orig_transcript_id "gnl|WGS:JAAVVJ|G4P62_T030086"; product "transcript variant X2"; protein_id "KAF7216181.1"; exon_number "22";
CM025016.1	Genbank	CDS	30384044	30384166	.	+	0	gene_id "G4P62_018094"; transcript_id "gnl|WGS:JAAVVJ|G4P62_T030086"; gbkey "CDS"; gene "dnajc10"; locus_tag "G4P62_018094"; orig_transcript_id "gnl|WGS:JAAVVJ|G4P62_T030086"; product "transcript variant X2"; protein_id "KAF7216181.1"; exon_number "23";
CM025016.1	Genbank	CDS	30386248	30386355	.	+	0	gene_id "G4P62_018094"; transcript_id "gnl|WGS:JAAVVJ|G4P62_T030086"; gbkey "CDS"; gene "dnajc10"; locus_tag "G4P62_018094"; orig_transcript_id "gnl|WGS:JAAVVJ|G4P62_T030086"; product "transcript variant X2"; protein_id "KAF7216181.1"; exon_number "24";
CM025016.1	Genbank	CDS	30386433	30386441	.	+	0	gene_id "G4P62_018094"; transcript_id "gnl|WGS:JAAVVJ|G4P62_T030086"; gbkey "CDS"; gene "dnajc10"; locus_tag "G4P62_018094"; orig_transcript_id "gnl|WGS:JAAVVJ|G4P62_T030086"; product "transcript variant X2"; protein_id "KAF7216181.1"; exon_number "25";
CM025016.1	Genbank	start_codon	30366817	30366819	.	+	0	gene_id "G4P62_018094"; transcript_id "gnl|WGS:JAAVVJ|G4P62_T030086"; gbkey "CDS"; gene "dnajc10"; locus_tag "G4P62_018094"; orig_transcript_id "gnl|WGS:JAAVVJ|G4P62_T030086"; product "transcript variant X2"; protein_id "KAF7216181.1"; exon_number "2";
CM025016.1	Genbank	stop_codon	30386442	30386444	.	+	0	gene_id "G4P62_018094"; transcript_id "gnl|WGS:JAAVVJ|G4P62_T030086"; gbkey "CDS"; gene "dnajc10"; locus_tag "G4P62_018094"; orig_transcript_id "gnl|WGS:JAAVVJ|G4P62_T030086"; product "transcript variant X2"; protein_id "KAF7216181.1"; exon_number "25";
CM025016.1	Genbank	gene	30548360	30565961	.	-	.	gene_id "G4P62_013328"; transcript_id ""; description "dual specificity protein phosphatase 19-like"; gbkey "Gene"; gene_biotype "protein_coding"; locus_tag "G4P62_013328"; note "LOC107389417";
CM025016.1	Genbank	transcript	30548360	30565961	.	-	.	gene_id "G4P62_013328"; transcript_id "gnl|WGS:JAAVVJ|G4P62_T022084"; gbkey "mRNA"; locus_tag "G4P62_013328"; orig_protein_id "gnl|WGS:JAAVVJ|G4P62_P022084"; orig_transcript_id "gnl|WGS:JAAVVJ|G4P62_T022084"; product "dual specificity protein phosphatase 19-like"; transcript_biotype "mRNA";
CM025016.1	Genbank	exon	30565732	30565961	.	-	.	gene_id "G4P62_013328"; transcript_id "gnl|WGS:JAAVVJ|G4P62_T022084"; locus_tag "G4P62_013328"; orig_protein_id "gnl|WGS:JAAVVJ|G4P62_P022084"; orig_transcript_id "gnl|WGS:JAAVVJ|G4P62_T022084"; product "dual specificity protein phosphatase 19-like"; transcript_biotype "mRNA"; exon_number "1";
CM025016.1	Genbank	exon	30563772	30563818	.	-	.	gene_id "G4P62_013328"; transcript_id "gnl|WGS:JAAVVJ|G4P62_T022084"; locus_tag "G4P62_013328"; orig_protein_id "gnl|WGS:JAAVVJ|G4P62_P022084"; orig_transcript_id "gnl|WGS:JAAVVJ|G4P62_T022084"; product "dual specificity protein phosphatase 19-like"; transcript_biotype "mRNA"; exon_number "2";
CM025016.1	Genbank	exon	30563235	30563387	.	-	.	gene_id "G4P62_013328"; transcript_id "gnl|WGS:JAAVVJ|G4P62_T022084"; locus_tag "G4P62_013328"; orig_protein_id "gnl|WGS:JAAVVJ|G4P62_P022084"; orig_transcript_id "gnl|WGS:JAAVVJ|G4P62_T022084"; product "dual specificity protein phosphatase 19-like"; transcript_biotype "mRNA"; exon_number "3";
CM025016.1	Genbank	exon	30548360	30548566	.	-	.	gene_id "G4P62_013328"; transcript_id "gnl|WGS:JAAVVJ|G4P62_T022084"; locus_tag "G4P62_013328"; orig_protein_id "gnl|WGS:JAAVVJ|G4P62_P022084"; orig_transcript_id "gnl|WGS:JAAVVJ|G4P62_T022084"; product "dual specificity protein phosphatase 19-like"; transcript_biotype "mRNA"; exon_number "4";
CM025016.1	Genbank	CDS	30565732	30565954	.	-	0	gene_id "G4P62_013328"; transcript_id "gnl|WGS:JAAVVJ|G4P62_T022084"; gbkey "CDS"; locus_tag "G4P62_013328"; orig_transcript_id "gnl|WGS:JAAVVJ|G4P62_T022084"; product "dual specificity protein phosphatase 19-like"; protein_id "KAF7215171.1"; exon_number "1";
CM025016.1	Genbank	CDS	30563772	30563818	.	-	2	gene_id "G4P62_013328"; transcript_id "gnl|WGS:JAAVVJ|G4P62_T022084"; gbkey "CDS"; locus_tag "G4P62_013328"; orig_transcript_id "gnl|WGS:JAAVVJ|G4P62_T022084"; product "dual specificity protein phosphatase 19-like"; protein_id "KAF7215171.1"; exon_number "2";
CM025016.1	Genbank	CDS	30563235	30563387	.	-	0	gene_id "G4P62_013328"; transcript_id "gnl|WGS:JAAVVJ|G4P62_T022084"; gbkey "CDS"; locus_tag "G4P62_013328"; orig_transcript_id "gnl|WGS:JAAVVJ|G4P62_T022084"; product "dual specificity protein phosphatase 19-like"; protein_id "KAF7215171.1"; exon_number "3";
CM025016.1	Genbank	CDS	30548363	30548566	.	-	0	gene_id "G4P62_013328"; transcript_id "gnl|WGS:JAAVVJ|G4P62_T022084"; gbkey "CDS"; locus_tag "G4P62_013328"; orig_transcript_id "gnl|WGS:JAAVVJ|G4P62_T022084"; product "dual specificity protein phosphatase 19-like"; protein_id "KAF7215171.1"; exon_number "4";
CM025016.1	Genbank	start_codon	30565952	30565954	.	-	0	gene_id "G4P62_013328"; transcript_id "gnl|WGS:JAAVVJ|G4P62_T022084"; gbkey "CDS"; locus_tag "G4P62_013328"; orig_transcript_id "gnl|WGS:JAAVVJ|G4P62_T022084"; product "dual specificity protein phosphatase 19-like"; protein_id "KAF7215171.1"; exon_number "1";
CM025016.1	Genbank	stop_codon	30548360	30548362	.	-	0	gene_id "G4P62_013328"; transcript_id "gnl|WGS:JAAVVJ|G4P62_T022084"; gbkey "CDS"; locus_tag "G4P62_013328"; orig_transcript_id "gnl|WGS:JAAVVJ|G4P62_T022084"; product "dual specificity protein phosphatase 19-like"; protein_id "KAF7215171.1"; exon_number "4";
CM025016.1	Genbank	gene	30582374	30594884	.	+	.	gene_id "G4P62_013327"; transcript_id ""; description "nyctalopin"; gbkey "Gene"; gene "nyx"; gene_biotype "protein_coding"; locus_tag "G4P62_013327";
CM025016.1	Genbank	transcript	30582374	30594884	.	+	.	gene_id "G4P62_013327"; transcript_id "gnl|WGS:JAAVVJ|G4P62_T022083"; gbkey "mRNA"; gene "nyx"; locus_tag "G4P62_013327"; orig_protein_id "gnl|WGS:JAAVVJ|G4P62_P022083"; orig_transcript_id "gnl|WGS:JAAVVJ|G4P62_T022083"; product "nyctalopin"; transcript_biotype "mRNA";
CM025016.1	Genbank	exon	30582374	30582438	.	+	.	gene_id "G4P62_013327"; transcript_id "gnl|WGS:JAAVVJ|G4P62_T022083"; gene "nyx"; locus_tag "G4P62_013327"; orig_protein_id "gnl|WGS:JAAVVJ|G4P62_P022083"; orig_transcript_id "gnl|WGS:JAAVVJ|G4P62_T022083"; product "nyctalopin"; transcript_biotype "mRNA"; exon_number "1";
CM025016.1	Genbank	exon	30583210	30583267	.	+	.	gene_id "G4P62_013327"; transcript_id "gnl|WGS:JAAVVJ|G4P62_T022083"; gene "nyx"; locus_tag "G4P62_013327"; orig_protein_id "gnl|WGS:JAAVVJ|G4P62_P022083"; orig_transcript_id "gnl|WGS:JAAVVJ|G4P62_T022083"; product "nyctalopin"; transcript_biotype "mRNA"; exon_number "2";
CM025016.1	Genbank	exon	30583421	30583485	.	+	.	gene_id "G4P62_013327"; transcript_id "gnl|WGS:JAAVVJ|G4P62_T022083"; gene "nyx"; locus_tag "G4P62_013327"; orig_protein_id "gnl|WGS:JAAVVJ|G4P62_P022083"; orig_transcript_id "gnl|WGS:JAAVVJ|G4P62_T022083"; product "nyctalopin"; transcript_biotype "mRNA"; exon_number "3";
CM025016.1	Genbank	exon	30584681	30585017	.	+	.	gene_id "G4P62_013327"; transcript_id "gnl|WGS:JAAVVJ|G4P62_T022083"; gene "nyx"; locus_tag "G4P62_013327"; orig_protein_id "gnl|WGS:JAAVVJ|G4P62_P022083"; orig_transcript_id "gnl|WGS:JAAVVJ|G4P62_T022083"; product "nyctalopin"; transcript_biotype "mRNA"; exon_number "4";
CM025016.1	Genbank	exon	30592230	30592534	.	+	.	gene_id "G4P62_013327"; transcript_id "gnl|WGS:JAAVVJ|G4P62_T022083"; gene "nyx"; locus_tag "G4P62_013327"; orig_protein_id "gnl|WGS:JAAVVJ|G4P62_P022083"; orig_transcript_id "gnl|WGS:JAAVVJ|G4P62_T022083"; product "nyctalopin"; transcript_biotype "mRNA"; exon_number "5";
CM025016.1	Genbank	exon	30593831	30594884	.	+	.	gene_id "G4P62_013327"; transcript_id "gnl|WGS:JAAVVJ|G4P62_T022083"; gene "nyx"; locus_tag "G4P62_013327"; orig_protein_id "gnl|WGS:JAAVVJ|G4P62_P022083"; orig_transcript_id "gnl|WGS:JAAVVJ|G4P62_T022083"; product "nyctalopin"; transcript_biotype "mRNA"; exon_number "6";
CM025016.1	Genbank	CDS	30582374	30582438	.	+	0	gene_id "G4P62_013327"; transcript_id "gnl|WGS:JAAVVJ|G4P62_T022083"; gbkey "CDS"; gene "nyx"; locus_tag "G4P62_013327"; orig_transcript_id "gnl|WGS:JAAVVJ|G4P62_T022083"; product "nyctalopin"; protein_id "KAF7215170.1"; exon_number "1";
CM025016.1	Genbank	CDS	30583210	30583267	.	+	1	gene_id "G4P62_013327"; transcript_id "gnl|WGS:JAAVVJ|G4P62_T022083"; gbkey "CDS"; gene "nyx"; locus_tag "G4P62_013327"; orig_transcript_id "gnl|WGS:JAAVVJ|G4P62_T022083"; product "nyctalopin"; protein_id "KAF7215170.1"; exon_number "2";
CM025016.1	Genbank	CDS	30583421	30583485	.	+	0	gene_id "G4P62_013327"; transcript_id "gnl|WGS:JAAVVJ|G4P62_T022083"; gbkey "CDS"; gene "nyx"; locus_tag "G4P62_013327"; orig_transcript_id "gnl|WGS:JAAVVJ|G4P62_T022083"; product "nyctalopin"; protein_id "KAF7215170.1"; exon_number "3";
CM025016.1	Genbank	CDS	30584681	30585017	.	+	1	gene_id "G4P62_013327"; transcript_id "gnl|WGS:JAAVVJ|G4P62_T022083"; gbkey "CDS"; gene "nyx"; locus_tag "G4P62_013327"; orig_transcript_id "gnl|WGS:JAAVVJ|G4P62_T022083"; product "nyctalopin"; protein_id "KAF7215170.1"; exon_number "4";
CM025016.1	Genbank	CDS	30592230	30592534	.	+	0	gene_id "G4P62_013327"; transcript_id "gnl|WGS:JAAVVJ|G4P62_T022083"; gbkey "CDS"; gene "nyx"; locus_tag "G4P62_013327"; orig_transcript_id "gnl|WGS:JAAVVJ|G4P62_T022083"; product "nyctalopin"; protein_id "KAF7215170.1"; exon_number "5";
CM025016.1	Genbank	CDS	30593831	30594770	.	+	1	gene_id "G4P62_013327"; transcript_id "gnl|WGS:JAAVVJ|G4P62_T022083"; gbkey "CDS"; gene "nyx"; locus_tag "G4P62_013327"; orig_transcript_id "gnl|WGS:JAAVVJ|G4P62_T022083"; product "nyctalopin"; protein_id "KAF7215170.1"; exon_number "6";
CM025016.1	Genbank	start_codon	30582374	30582376	.	+	0	gene_id "G4P62_013327"; transcript_id "gnl|WGS:JAAVVJ|G4P62_T022083"; gbkey "CDS"; gene "nyx"; locus_tag "G4P62_013327"; orig_transcript_id "gnl|WGS:JAAVVJ|G4P62_T022083"; product "nyctalopin"; protein_id "KAF7215170.1"; exon_number "1";
CM025016.1	Genbank	stop_codon	30594771	30594773	.	+	0	gene_id "G4P62_013327"; transcript_id "gnl|WGS:JAAVVJ|G4P62_T022083"; gbkey "CDS"; gene "nyx"; locus_tag "G4P62_013327"; orig_transcript_id "gnl|WGS:JAAVVJ|G4P62_T022083"; product "nyctalopin"; protein_id "KAF7215170.1"; exon_number "6";
CM025016.1	Genbank	gene	30612683	30627889	.	-	.	gene_id "G4P62_013326"; transcript_id ""; description "ATP-dependent RNA helicase DDX3X isoform X1"; gbkey "Gene"; gene "ddx3x"; gene_biotype "protein_coding"; locus_tag "G4P62_013326";
CM025016.1	Genbank	transcript	30612683	30627889	.	-	.	gene_id "G4P62_013326"; transcript_id "gnl|WGS:JAAVVJ|G4P62_T022082"; gbkey "mRNA"; gene "ddx3x"; locus_tag "G4P62_013326"; note "X-linked; transcript variant X4"; orig_protein_id "gnl|WGS:JAAVVJ|G4P62_P022082"; orig_transcript_id "gnl|WGS:JAAVVJ|G4P62_T022082"; product "DEAD-box helicase 3"; transcript_biotype "mRNA";
CM025016.1	Genbank	exon	30627556	30627889	.	-	.	gene_id "G4P62_013326"; transcript_id "gnl|WGS:JAAVVJ|G4P62_T022082"; gene "ddx3x"; locus_tag "G4P62_013326"; note "X-linked; transcript variant X4"; orig_protein_id "gnl|WGS:JAAVVJ|G4P62_P022082"; orig_transcript_id "gnl|WGS:JAAVVJ|G4P62_T022082"; product "DEAD-box helicase 3"; transcript_biotype "mRNA"; exon_number "1";
CM025016.1	Genbank	exon	30626678	30626729	.	-	.	gene_id "G4P62_013326"; transcript_id "gnl|WGS:JAAVVJ|G4P62_T022082"; gene "ddx3x"; locus_tag "G4P62_013326"; note "X-linked; transcript variant X4"; orig_protein_id "gnl|WGS:JAAVVJ|G4P62_P022082"; orig_transcript_id "gnl|WGS:JAAVVJ|G4P62_T022082"; product "DEAD-box helicase 3"; transcript_biotype "mRNA"; exon_number "2";
CM025016.1	Genbank	exon	30626457	30626504	.	-	.	gene_id "G4P62_013326"; transcript_id "gnl|WGS:JAAVVJ|G4P62_T022082"; gene "ddx3x"; locus_tag "G4P62_013326"; note "X-linked; transcript variant X4"; orig_protein_id "gnl|WGS:JAAVVJ|G4P62_P022082"; orig_transcript_id "gnl|WGS:JAAVVJ|G4P62_T022082"; product "DEAD-box helicase 3"; transcript_biotype "mRNA"; exon_number "3";
CM025016.1	Genbank	exon	30621414	30621521	.	-	.	gene_id "G4P62_013326"; transcript_id "gnl|WGS:JAAVVJ|G4P62_T022082"; gene "ddx3x"; locus_tag "G4P62_013326"; note "X-linked; transcript variant X4"; orig_protein_id "gnl|WGS:JAAVVJ|G4P62_P022082"; orig_transcript_id "gnl|WGS:JAAVVJ|G4P62_T022082"; product "DEAD-box helicase 3"; transcript_biotype "mRNA"; exon_number "4";
CM025016.1	Genbank	exon	30620947	30621079	.	-	.	gene_id "G4P62_013326"; transcript_id "gnl|WGS:JAAVVJ|G4P62_T022082"; gene "ddx3x"; locus_tag "G4P62_013326"; note "X-linked; transcript variant X4"; orig_protein_id "gnl|WGS:JAAVVJ|G4P62_P022082"; orig_transcript_id "gnl|WGS:JAAVVJ|G4P62_T022082"; product "DEAD-box helicase 3"; transcript_biotype "mRNA"; exon_number "5";
CM025016.1	Genbank	exon	30620764	30620868	.	-	.	gene_id "G4P62_013326"; transcript_id "gnl|WGS:JAAVVJ|G4P62_T022082"; gene "ddx3x"; locus_tag "G4P62_013326"; note "X-linked; transcript variant X4"; orig_protein_id "gnl|WGS:JAAVVJ|G4P62_P022082"; orig_transcript_id "gnl|WGS:JAAVVJ|G4P62_T022082"; product "DEAD-box helicase 3"; transcript_biotype "mRNA"; exon_number "6";
CM025016.1	Genbank	exon	30620590	30620689	.	-	.	gene_id "G4P62_013326"; transcript_id "gnl|WGS:JAAVVJ|G4P62_T022082"; gene "ddx3x"; locus_tag "G4P62_013326"; note "X-linked; transcript variant X4"; orig_protein_id "gnl|WGS:JAAVVJ|G4P62_P022082"; orig_transcript_id "gnl|WGS:JAAVVJ|G4P62_T022082"; product "DEAD-box helicase 3"; transcript_biotype "mRNA"; exon_number "7";
CM025016.1	Genbank	exon	30620378	30620513	.	-	.	gene_id "G4P62_013326"; transcript_id "gnl|WGS:JAAVVJ|G4P62_T022082"; gene "ddx3x"; locus_tag "G4P62_013326"; note "X-linked; transcript variant X4"; orig_protein_id "gnl|WGS:JAAVVJ|G4P62_P022082"; orig_transcript_id "gnl|WGS:JAAVVJ|G4P62_T022082"; product "DEAD-box helicase 3"; transcript_biotype "mRNA"; exon_number "8";
CM025016.1	Genbank	exon	30620205	30620302	.	-	.	gene_id "G4P62_013326"; transcript_id "gnl|WGS:JAAVVJ|G4P62_T022082"; gene "ddx3x"; locus_tag "G4P62_013326"; note "X-linked; transcript variant X4"; orig_protein_id "gnl|WGS:JAAVVJ|G4P62_P022082"; orig_transcript_id "gnl|WGS:JAAVVJ|G4P62_T022082"; product "DEAD-box helicase 3"; transcript_biotype "mRNA"; exon_number "9";
CM025016.1	Genbank	exon	30620029	30620127	.	-	.	gene_id "G4P62_013326"; transcript_id "gnl|WGS:JAAVVJ|G4P62_T022082"; gene "ddx3x"; locus_tag "G4P62_013326"; note "X-linked; transcript variant X4"; orig_protein_id "gnl|WGS:JAAVVJ|G4P62_P022082"; orig_transcript_id "gnl|WGS:JAAVVJ|G4P62_T022082"; product "DEAD-box helicase 3"; transcript_biotype "mRNA"; exon_number "10";
CM025016.1	Genbank	exon	30619788	30619948	.	-	.	gene_id "G4P62_013326"; transcript_id "gnl|WGS:JAAVVJ|G4P62_T022082"; gene "ddx3x"; locus_tag "G4P62_013326"; note "X-linked; transcript variant X4"; orig_protein_id "gnl|WGS:JAAVVJ|G4P62_P022082"; orig_transcript_id "gnl|WGS:JAAVVJ|G4P62_T022082"; product "DEAD-box helicase 3"; transcript_biotype "mRNA"; exon_number "11";
CM025016.1	Genbank	exon	30619572	30619716	.	-	.	gene_id "G4P62_013326"; transcript_id "gnl|WGS:JAAVVJ|G4P62_T022082"; gene "ddx3x"; locus_tag "G4P62_013326"; note "X-linked; transcript variant X4"; orig_protein_id "gnl|WGS:JAAVVJ|G4P62_P022082"; orig_transcript_id "gnl|WGS:JAAVVJ|G4P62_T022082"; product "DEAD-box helicase 3"; transcript_biotype "mRNA"; exon_number "12";
CM025016.1	Genbank	exon	30619358	30619502	.	-	.	gene_id "G4P62_013326"; transcript_id "gnl|WGS:JAAVVJ|G4P62_T022082"; gene "ddx3x"; locus_tag "G4P62_013326"; note "X-linked; transcript variant X4"; orig_protein_id "gnl|WGS:JAAVVJ|G4P62_P022082"; orig_transcript_id "gnl|WGS:JAAVVJ|G4P62_T022082"; product "DEAD-box helicase 3"; transcript_biotype "mRNA"; exon_number "13";
CM025016.1	Genbank	exon	30617060	30617241	.	-	.	gene_id "G4P62_013326"; transcript_id "gnl|WGS:JAAVVJ|G4P62_T022082"; gene "ddx3x"; locus_tag "G4P62_013326"; note "X-linked; transcript variant X4"; orig_protein_id "gnl|WGS:JAAVVJ|G4P62_P022082"; orig_transcript_id "gnl|WGS:JAAVVJ|G4P62_T022082"; product "DEAD-box helicase 3"; transcript_biotype "mRNA"; exon_number "14";
CM025016.1	Genbank	exon	30615873	30615990	.	-	.	gene_id "G4P62_013326"; transcript_id "gnl|WGS:JAAVVJ|G4P62_T022082"; gene "ddx3x"; locus_tag "G4P62_013326"; note "X-linked; transcript variant X4"; orig_protein_id "gnl|WGS:JAAVVJ|G4P62_P022082"; orig_transcript_id "gnl|WGS:JAAVVJ|G4P62_T022082"; product "DEAD-box helicase 3"; transcript_biotype "mRNA"; exon_number "15";
CM025016.1	Genbank	exon	30615645	30615798	.	-	.	gene_id "G4P62_013326"; transcript_id "gnl|WGS:JAAVVJ|G4P62_T022082"; gene "ddx3x"; locus_tag "G4P62_013326"; note "X-linked; transcript variant X4"; orig_protein_id "gnl|WGS:JAAVVJ|G4P62_P022082"; orig_transcript_id "gnl|WGS:JAAVVJ|G4P62_T022082"; product "DEAD-box helicase 3"; transcript_biotype "mRNA"; exon_number "16";
CM025016.1	Genbank	exon	30615421	30615542	.	-	.	gene_id "G4P62_013326"; transcript_id "gnl|WGS:JAAVVJ|G4P62_T022082"; gene "ddx3x"; locus_tag "G4P62_013326"; note "X-linked; transcript variant X4"; orig_protein_id "gnl|WGS:JAAVVJ|G4P62_P022082"; orig_transcript_id "gnl|WGS:JAAVVJ|G4P62_T022082"; product "DEAD-box helicase 3"; transcript_biotype "mRNA"; exon_number "17";
CM025016.1	Genbank	exon	30612683	30615345	.	-	.	gene_id "G4P62_013326"; transcript_id "gnl|WGS:JAAVVJ|G4P62_T022082"; gene "ddx3x"; locus_tag "G4P62_013326"; note "X-linked; transcript variant X4"; orig_protein_id "gnl|WGS:JAAVVJ|G4P62_P022082"; orig_transcript_id "gnl|WGS:JAAVVJ|G4P62_T022082"; product "DEAD-box helicase 3"; transcript_biotype "mRNA"; exon_number "18";
CM025016.1	Genbank	CDS	30627556	30627600	.	-	0	gene_id "G4P62_013326"; transcript_id "gnl|WGS:JAAVVJ|G4P62_T022082"; gbkey "CDS"; gene "ddx3x"; locus_tag "G4P62_013326"; orig_transcript_id "gnl|WGS:JAAVVJ|G4P62_T022082"; product "transcript variant X4"; protein_id "KAF7215169.1"; exon_number "1";
CM025016.1	Genbank	CDS	30626678	30626729	.	-	0	gene_id "G4P62_013326"; transcript_id "gnl|WGS:JAAVVJ|G4P62_T022082"; gbkey "CDS"; gene "ddx3x"; locus_tag "G4P62_013326"; orig_transcript_id "gnl|WGS:JAAVVJ|G4P62_T022082"; product "transcript variant X4"; protein_id "KAF7215169.1"; exon_number "2";
CM025016.1	Genbank	CDS	30626457	30626504	.	-	2	gene_id "G4P62_013326"; transcript_id "gnl|WGS:JAAVVJ|G4P62_T022082"; gbkey "CDS"; gene "ddx3x"; locus_tag "G4P62_013326"; orig_transcript_id "gnl|WGS:JAAVVJ|G4P62_T022082"; product "transcript variant X4"; protein_id "KAF7215169.1"; exon_number "3";
CM025016.1	Genbank	CDS	30621414	30621521	.	-	2	gene_id "G4P62_013326"; transcript_id "gnl|WGS:JAAVVJ|G4P62_T022082"; gbkey "CDS"; gene "ddx3x"; locus_tag "G4P62_013326"; orig_transcript_id "gnl|WGS:JAAVVJ|G4P62_T022082"; product "transcript variant X4"; protein_id "KAF7215169.1"; exon_number "4";
CM025016.1	Genbank	CDS	30620947	30621079	.	-	2	gene_id "G4P62_013326"; transcript_id "gnl|WGS:JAAVVJ|G4P62_T022082"; gbkey "CDS"; gene "ddx3x"; locus_tag "G4P62_013326"; orig_transcript_id "gnl|WGS:JAAVVJ|G4P62_T022082"; product "transcript variant X4"; protein_id "KAF7215169.1"; exon_number "5";
CM025016.1	Genbank	CDS	30620764	30620868	.	-	1	gene_id "G4P62_013326"; transcript_id "gnl|WGS:JAAVVJ|G4P62_T022082"; gbkey "CDS"; gene "ddx3x"; locus_tag "G4P62_013326"; orig_transcript_id "gnl|WGS:JAAVVJ|G4P62_T022082"; product "transcript variant X4"; protein_id "KAF7215169.1"; exon_number "6";
CM025016.1	Genbank	CDS	30620590	30620689	.	-	1	gene_id "G4P62_013326"; transcript_id "gnl|WGS:JAAVVJ|G4P62_T022082"; gbkey "CDS"; gene "ddx3x"; locus_tag "G4P62_013326"; orig_transcript_id "gnl|WGS:JAAVVJ|G4P62_T022082"; product "transcript variant X4"; protein_id "KAF7215169.1"; exon_number "7";
CM025016.1	Genbank	CDS	30620378	30620513	.	-	0	gene_id "G4P62_013326"; transcript_id "gnl|WGS:JAAVVJ|G4P62_T022082"; gbkey "CDS"; gene "ddx3x"; locus_tag "G4P62_013326"; orig_transcript_id "gnl|WGS:JAAVVJ|G4P62_T022082"; product "transcript variant X4"; protein_id "KAF7215169.1"; exon_number "8";
CM025016.1	Genbank	CDS	30620205	30620302	.	-	2	gene_id "G4P62_013326"; transcript_id "gnl|WGS:JAAVVJ|G4P62_T022082"; gbkey "CDS"; gene "ddx3x"; locus_tag "G4P62_013326"; orig_transcript_id "gnl|WGS:JAAVVJ|G4P62_T022082"; product "transcript variant X4"; protein_id "KAF7215169.1"; exon_number "9";
CM025016.1	Genbank	CDS	30620029	30620127	.	-	0	gene_id "G4P62_013326"; transcript_id "gnl|WGS:JAAVVJ|G4P62_T022082"; gbkey "CDS"; gene "ddx3x"; locus_tag "G4P62_013326"; orig_transcript_id "gnl|WGS:JAAVVJ|G4P62_T022082"; product "transcript variant X4"; protein_id "KAF7215169.1"; exon_number "10";
CM025016.1	Genbank	CDS	30619788	30619948	.	-	0	gene_id "G4P62_013326"; transcript_id "gnl|WGS:JAAVVJ|G4P62_T022082"; gbkey "CDS"; gene "ddx3x"; locus_tag "G4P62_013326"; orig_transcript_id "gnl|WGS:JAAVVJ|G4P62_T022082"; product "transcript variant X4"; protein_id "KAF7215169.1"; exon_number "11";
CM025016.1	Genbank	CDS	30619572	30619716	.	-	1	gene_id "G4P62_013326"; transcript_id "gnl|WGS:JAAVVJ|G4P62_T022082"; gbkey "CDS"; gene "ddx3x"; locus_tag "G4P62_013326"; orig_transcript_id "gnl|WGS:JAAVVJ|G4P62_T022082"; product "transcript variant X4"; protein_id "KAF7215169.1"; exon_number "12";
CM025016.1	Genbank	CDS	30619358	30619502	.	-	0	gene_id "G4P62_013326"; transcript_id "gnl|WGS:JAAVVJ|G4P62_T022082"; gbkey "CDS"; gene "ddx3x"; locus_tag "G4P62_013326"; orig_transcript_id "gnl|WGS:JAAVVJ|G4P62_T022082"; product "transcript variant X4"; protein_id "KAF7215169.1"; exon_number "13";
CM025016.1	Genbank	CDS	30617060	30617241	.	-	2	gene_id "G4P62_013326"; transcript_id "gnl|WGS:JAAVVJ|G4P62_T022082"; gbkey "CDS"; gene "ddx3x"; locus_tag "G4P62_013326"; orig_transcript_id "gnl|WGS:JAAVVJ|G4P62_T022082"; product "transcript variant X4"; protein_id "KAF7215169.1"; exon_number "14";
CM025016.1	Genbank	CDS	30615873	30615990	.	-	0	gene_id "G4P62_013326"; transcript_id "gnl|WGS:JAAVVJ|G4P62_T022082"; gbkey "CDS"; gene "ddx3x"; locus_tag "G4P62_013326"; orig_transcript_id "gnl|WGS:JAAVVJ|G4P62_T022082"; product "transcript variant X4"; protein_id "KAF7215169.1"; exon_number "15";
CM025016.1	Genbank	CDS	30615645	30615798	.	-	2	gene_id "G4P62_013326"; transcript_id "gnl|WGS:JAAVVJ|G4P62_T022082"; gbkey "CDS"; gene "ddx3x"; locus_tag "G4P62_013326"; orig_transcript_id "gnl|WGS:JAAVVJ|G4P62_T022082"; product "transcript variant X4"; protein_id "KAF7215169.1"; exon_number "16";
CM025016.1	Genbank	CDS	30615421	30615542	.	-	1	gene_id "G4P62_013326"; transcript_id "gnl|WGS:JAAVVJ|G4P62_T022082"; gbkey "CDS"; gene "ddx3x"; locus_tag "G4P62_013326"; orig_transcript_id "gnl|WGS:JAAVVJ|G4P62_T022082"; product "transcript variant X4"; protein_id "KAF7215169.1"; exon_number "17";
CM025016.1	Genbank	CDS	30615263	30615345	.	-	2	gene_id "G4P62_013326"; transcript_id "gnl|WGS:JAAVVJ|G4P62_T022082"; gbkey "CDS"; gene "ddx3x"; locus_tag "G4P62_013326"; orig_transcript_id "gnl|WGS:JAAVVJ|G4P62_T022082"; product "transcript variant X4"; protein_id "KAF7215169.1"; exon_number "18";
CM025016.1	Genbank	start_codon	30627598	30627600	.	-	0	gene_id "G4P62_013326"; transcript_id "gnl|WGS:JAAVVJ|G4P62_T022082"; gbkey "CDS"; gene "ddx3x"; locus_tag "G4P62_013326"; orig_transcript_id "gnl|WGS:JAAVVJ|G4P62_T022082"; product "transcript variant X4"; protein_id "KAF7215169.1"; exon_number "1";
CM025016.1	Genbank	stop_codon	30615260	30615262	.	-	0	gene_id "G4P62_013326"; transcript_id "gnl|WGS:JAAVVJ|G4P62_T022082"; gbkey "CDS"; gene "ddx3x"; locus_tag "G4P62_013326"; orig_transcript_id "gnl|WGS:JAAVVJ|G4P62_T022082"; product "transcript variant X4"; protein_id "KAF7215169.1"; exon_number "18";
CM025016.1	Genbank	transcript	30612683	30627889	.	-	.	gene_id "G4P62_013326"; transcript_id "gnl|WGS:JAAVVJ|G4P62_T022081"; gbkey "mRNA"; gene "ddx3x"; locus_tag "G4P62_013326"; note "X-linked; transcript variant X2"; orig_protein_id "gnl|WGS:JAAVVJ|G4P62_P022081"; orig_transcript_id "gnl|WGS:JAAVVJ|G4P62_T022081"; product "DEAD-box helicase 3"; transcript_biotype "mRNA";
CM025016.1	Genbank	exon	30627556	30627889	.	-	.	gene_id "G4P62_013326"; transcript_id "gnl|WGS:JAAVVJ|G4P62_T022081"; gene "ddx3x"; locus_tag "G4P62_013326"; note "X-linked; transcript variant X2"; orig_protein_id "gnl|WGS:JAAVVJ|G4P62_P022081"; orig_transcript_id "gnl|WGS:JAAVVJ|G4P62_T022081"; product "DEAD-box helicase 3"; transcript_biotype "mRNA"; exon_number "1";
CM025016.1	Genbank	exon	30626678	30626729	.	-	.	gene_id "G4P62_013326"; transcript_id "gnl|WGS:JAAVVJ|G4P62_T022081"; gene "ddx3x"; locus_tag "G4P62_013326"; note "X-linked; transcript variant X2"; orig_protein_id "gnl|WGS:JAAVVJ|G4P62_P022081"; orig_transcript_id "gnl|WGS:JAAVVJ|G4P62_T022081"; product "DEAD-box helicase 3"; transcript_biotype "mRNA"; exon_number "2";
CM025016.1	Genbank	exon	30626457	30626504	.	-	.	gene_id "G4P62_013326"; transcript_id "gnl|WGS:JAAVVJ|G4P62_T022081"; gene "ddx3x"; locus_tag "G4P62_013326"; note "X-linked; transcript variant X2"; orig_protein_id "gnl|WGS:JAAVVJ|G4P62_P022081"; orig_transcript_id "gnl|WGS:JAAVVJ|G4P62_T022081"; product "DEAD-box helicase 3"; transcript_biotype "mRNA"; exon_number "3";
CM025016.1	Genbank	exon	30621348	30621521	.	-	.	gene_id "G4P62_013326"; transcript_id "gnl|WGS:JAAVVJ|G4P62_T022081"; gene "ddx3x"; locus_tag "G4P62_013326"; note "X-linked; transcript variant X2"; orig_protein_id "gnl|WGS:JAAVVJ|G4P62_P022081"; orig_transcript_id "gnl|WGS:JAAVVJ|G4P62_T022081"; product "DEAD-box helicase 3"; transcript_biotype "mRNA"; exon_number "4";
CM025016.1	Genbank	exon	30620947	30621079	.	-	.	gene_id "G4P62_013326"; transcript_id "gnl|WGS:JAAVVJ|G4P62_T022081"; gene "ddx3x"; locus_tag "G4P62_013326"; note "X-linked; transcript variant X2"; orig_protein_id "gnl|WGS:JAAVVJ|G4P62_P022081"; orig_transcript_id "gnl|WGS:JAAVVJ|G4P62_T022081"; product "DEAD-box helicase 3"; transcript_biotype "mRNA"; exon_number "5";
CM025016.1	Genbank	exon	30620764	30620868	.	-	.	gene_id "G4P62_013326"; transcript_id "gnl|WGS:JAAVVJ|G4P62_T022081"; gene "ddx3x"; locus_tag "G4P62_013326"; note "X-linked; transcript variant X2"; orig_protein_id "gnl|WGS:JAAVVJ|G4P62_P022081"; orig_transcript_id "gnl|WGS:JAAVVJ|G4P62_T022081"; product "DEAD-box helicase 3"; transcript_biotype "mRNA"; exon_number "6";
CM025016.1	Genbank	exon	30620590	30620689	.	-	.	gene_id "G4P62_013326"; transcript_id "gnl|WGS:JAAVVJ|G4P62_T022081"; gene "ddx3x"; locus_tag "G4P62_013326"; note "X-linked; transcript variant X2"; orig_protein_id "gnl|WGS:JAAVVJ|G4P62_P022081"; orig_transcript_id "gnl|WGS:JAAVVJ|G4P62_T022081"; product "DEAD-box helicase 3"; transcript_biotype "mRNA"; exon_number "7";
CM025016.1	Genbank	exon	30620378	30620513	.	-	.	gene_id "G4P62_013326"; transcript_id "gnl|WGS:JAAVVJ|G4P62_T022081"; gene "ddx3x"; locus_tag "G4P62_013326"; note "X-linked; transcript variant X2"; orig_protein_id "gnl|WGS:JAAVVJ|G4P62_P022081"; orig_transcript_id "gnl|WGS:JAAVVJ|G4P62_T022081"; product "DEAD-box helicase 3"; transcript_biotype "mRNA"; exon_number "8";
CM025016.1	Genbank	exon	30620205	30620302	.	-	.	gene_id "G4P62_013326"; transcript_id "gnl|WGS:JAAVVJ|G4P62_T022081"; gene "ddx3x"; locus_tag "G4P62_013326"; note "X-linked; transcript variant X2"; orig_protein_id "gnl|WGS:JAAVVJ|G4P62_P022081"; orig_transcript_id "gnl|WGS:JAAVVJ|G4P62_T022081"; product "DEAD-box helicase 3"; transcript_biotype "mRNA"; exon_number "9";
CM025016.1	Genbank	exon	30620029	30620127	.	-	.	gene_id "G4P62_013326"; transcript_id "gnl|WGS:JAAVVJ|G4P62_T022081"; gene "ddx3x"; locus_tag "G4P62_013326"; note "X-linked; transcript variant X2"; orig_protein_id "gnl|WGS:JAAVVJ|G4P62_P022081"; orig_transcript_id "gnl|WGS:JAAVVJ|G4P62_T022081"; product "DEAD-box helicase 3"; transcript_biotype "mRNA"; exon_number "10";
CM025016.1	Genbank	exon	30619788	30619948	.	-	.	gene_id "G4P62_013326"; transcript_id "gnl|WGS:JAAVVJ|G4P62_T022081"; gene "ddx3x"; locus_tag "G4P62_013326"; note "X-linked; transcript variant X2"; orig_protein_id "gnl|WGS:JAAVVJ|G4P62_P022081"; orig_transcript_id "gnl|WGS:JAAVVJ|G4P62_T022081"; product "DEAD-box helicase 3"; transcript_biotype "mRNA"; exon_number "11";
CM025016.1	Genbank	exon	30619572	30619716	.	-	.	gene_id "G4P62_013326"; transcript_id "gnl|WGS:JAAVVJ|G4P62_T022081"; gene "ddx3x"; locus_tag "G4P62_013326"; note "X-linked; transcript variant X2"; orig_protein_id "gnl|WGS:JAAVVJ|G4P62_P022081"; orig_transcript_id "gnl|WGS:JAAVVJ|G4P62_T022081"; product "DEAD-box helicase 3"; transcript_biotype "mRNA"; exon_number "12";
CM025016.1	Genbank	exon	30619358	30619502	.	-	.	gene_id "G4P62_013326"; transcript_id "gnl|WGS:JAAVVJ|G4P62_T022081"; gene "ddx3x"; locus_tag "G4P62_013326"; note "X-linked; transcript variant X2"; orig_protein_id "gnl|WGS:JAAVVJ|G4P62_P022081"; orig_transcript_id "gnl|WGS:JAAVVJ|G4P62_T022081"; product "DEAD-box helicase 3"; transcript_biotype "mRNA"; exon_number "13";
CM025016.1	Genbank	exon	30617060	30617241	.	-	.	gene_id "G4P62_013326"; transcript_id "gnl|WGS:JAAVVJ|G4P62_T022081"; gene "ddx3x"; locus_tag "G4P62_013326"; note "X-linked; transcript variant X2"; orig_protein_id "gnl|WGS:JAAVVJ|G4P62_P022081"; orig_transcript_id "gnl|WGS:JAAVVJ|G4P62_T022081"; product "DEAD-box helicase 3"; transcript_biotype "mRNA"; exon_number "14";
CM025016.1	Genbank	exon	30615873	30615990	.	-	.	gene_id "G4P62_013326"; transcript_id "gnl|WGS:JAAVVJ|G4P62_T022081"; gene "ddx3x"; locus_tag "G4P62_013326"; note "X-linked; transcript variant X2"; orig_protein_id "gnl|WGS:JAAVVJ|G4P62_P022081"; orig_transcript_id "gnl|WGS:JAAVVJ|G4P62_T022081"; product "DEAD-box helicase 3"; transcript_biotype "mRNA"; exon_number "15";
CM025016.1	Genbank	exon	30615645	30615798	.	-	.	gene_id "G4P62_013326"; transcript_id "gnl|WGS:JAAVVJ|G4P62_T022081"; gene "ddx3x"; locus_tag "G4P62_013326"; note "X-linked; transcript variant X2"; orig_protein_id "gnl|WGS:JAAVVJ|G4P62_P022081"; orig_transcript_id "gnl|WGS:JAAVVJ|G4P62_T022081"; product "DEAD-box helicase 3"; transcript_biotype "mRNA"; exon_number "16";
CM025016.1	Genbank	exon	30615421	30615542	.	-	.	gene_id "G4P62_013326"; transcript_id "gnl|WGS:JAAVVJ|G4P62_T022081"; gene "ddx3x"; locus_tag "G4P62_013326"; note "X-linked; transcript variant X2"; orig_protein_id "gnl|WGS:JAAVVJ|G4P62_P022081"; orig_transcript_id "gnl|WGS:JAAVVJ|G4P62_T022081"; product "DEAD-box helicase 3"; transcript_biotype "mRNA"; exon_number "17";
CM025016.1	Genbank	exon	30612683	30615345	.	-	.	gene_id "G4P62_013326"; transcript_id "gnl|WGS:JAAVVJ|G4P62_T022081"; gene "ddx3x"; locus_tag "G4P62_013326"; note "X-linked; transcript variant X2"; orig_protein_id "gnl|WGS:JAAVVJ|G4P62_P022081"; orig_transcript_id "gnl|WGS:JAAVVJ|G4P62_T022081"; product "DEAD-box helicase 3"; transcript_biotype "mRNA"; exon_number "18";
CM025016.1	Genbank	CDS	30627556	30627600	.	-	0	gene_id "G4P62_013326"; transcript_id "gnl|WGS:JAAVVJ|G4P62_T022081"; gbkey "CDS"; gene "ddx3x"; locus_tag "G4P62_013326"; orig_transcript_id "gnl|WGS:JAAVVJ|G4P62_T022081"; product "transcript variant X2"; protein_id "KAF7215168.1"; exon_number "1";
CM025016.1	Genbank	CDS	30626678	30626729	.	-	0	gene_id "G4P62_013326"; transcript_id "gnl|WGS:JAAVVJ|G4P62_T022081"; gbkey "CDS"; gene "ddx3x"; locus_tag "G4P62_013326"; orig_transcript_id "gnl|WGS:JAAVVJ|G4P62_T022081"; product "transcript variant X2"; protein_id "KAF7215168.1"; exon_number "2";
CM025016.1	Genbank	CDS	30626457	30626504	.	-	2	gene_id "G4P62_013326"; transcript_id "gnl|WGS:JAAVVJ|G4P62_T022081"; gbkey "CDS"; gene "ddx3x"; locus_tag "G4P62_013326"; orig_transcript_id "gnl|WGS:JAAVVJ|G4P62_T022081"; product "transcript variant X2"; protein_id "KAF7215168.1"; exon_number "3";
CM025016.1	Genbank	CDS	30621348	30621521	.	-	2	gene_id "G4P62_013326"; transcript_id "gnl|WGS:JAAVVJ|G4P62_T022081"; gbkey "CDS"; gene "ddx3x"; locus_tag "G4P62_013326"; orig_transcript_id "gnl|WGS:JAAVVJ|G4P62_T022081"; product "transcript variant X2"; protein_id "KAF7215168.1"; exon_number "4";
CM025016.1	Genbank	CDS	30620947	30621079	.	-	2	gene_id "G4P62_013326"; transcript_id "gnl|WGS:JAAVVJ|G4P62_T022081"; gbkey "CDS"; gene "ddx3x"; locus_tag "G4P62_013326"; orig_transcript_id "gnl|WGS:JAAVVJ|G4P62_T022081"; product "transcript variant X2"; protein_id "KAF7215168.1"; exon_number "5";
CM025016.1	Genbank	CDS	30620764	30620868	.	-	1	gene_id "G4P62_013326"; transcript_id "gnl|WGS:JAAVVJ|G4P62_T022081"; gbkey "CDS"; gene "ddx3x"; locus_tag "G4P62_013326"; orig_transcript_id "gnl|WGS:JAAVVJ|G4P62_T022081"; product "transcript variant X2"; protein_id "KAF7215168.1"; exon_number "6";
CM025016.1	Genbank	CDS	30620590	30620689	.	-	1	gene_id "G4P62_013326"; transcript_id "gnl|WGS:JAAVVJ|G4P62_T022081"; gbkey "CDS"; gene "ddx3x"; locus_tag "G4P62_013326"; orig_transcript_id "gnl|WGS:JAAVVJ|G4P62_T022081"; product "transcript variant X2"; protein_id "KAF7215168.1"; exon_number "7";
CM025016.1	Genbank	CDS	30620378	30620513	.	-	0	gene_id "G4P62_013326"; transcript_id "gnl|WGS:JAAVVJ|G4P62_T022081"; gbkey "CDS"; gene "ddx3x"; locus_tag "G4P62_013326"; orig_transcript_id "gnl|WGS:JAAVVJ|G4P62_T022081"; product "transcript variant X2"; protein_id "KAF7215168.1"; exon_number "8";
CM025016.1	Genbank	CDS	30620205	30620302	.	-	2	gene_id "G4P62_013326"; transcript_id "gnl|WGS:JAAVVJ|G4P62_T022081"; gbkey "CDS"; gene "ddx3x"; locus_tag "G4P62_013326"; orig_transcript_id "gnl|WGS:JAAVVJ|G4P62_T022081"; product "transcript variant X2"; protein_id "KAF7215168.1"; exon_number "9";
CM025016.1	Genbank	CDS	30620029	30620127	.	-	0	gene_id "G4P62_013326"; transcript_id "gnl|WGS:JAAVVJ|G4P62_T022081"; gbkey "CDS"; gene "ddx3x"; locus_tag "G4P62_013326"; orig_transcript_id "gnl|WGS:JAAVVJ|G4P62_T022081"; product "transcript variant X2"; protein_id "KAF7215168.1"; exon_number "10";
CM025016.1	Genbank	CDS	30619788	30619948	.	-	0	gene_id "G4P62_013326"; transcript_id "gnl|WGS:JAAVVJ|G4P62_T022081"; gbkey "CDS"; gene "ddx3x"; locus_tag "G4P62_013326"; orig_transcript_id "gnl|WGS:JAAVVJ|G4P62_T022081"; product "transcript variant X2"; protein_id "KAF7215168.1"; exon_number "11";
CM025016.1	Genbank	CDS	30619572	30619716	.	-	1	gene_id "G4P62_013326"; transcript_id "gnl|WGS:JAAVVJ|G4P62_T022081"; gbkey "CDS"; gene "ddx3x"; locus_tag "G4P62_013326"; orig_transcript_id "gnl|WGS:JAAVVJ|G4P62_T022081"; product "transcript variant X2"; protein_id "KAF7215168.1"; exon_number "12";
CM025016.1	Genbank	CDS	30619358	30619502	.	-	0	gene_id "G4P62_013326"; transcript_id "gnl|WGS:JAAVVJ|G4P62_T022081"; gbkey "CDS"; gene "ddx3x"; locus_tag "G4P62_013326"; orig_transcript_id "gnl|WGS:JAAVVJ|G4P62_T022081"; product "transcript variant X2"; protein_id "KAF7215168.1"; exon_number "13";
CM025016.1	Genbank	CDS	30617060	30617241	.	-	2	gene_id "G4P62_013326"; transcript_id "gnl|WGS:JAAVVJ|G4P62_T022081"; gbkey "CDS"; gene "ddx3x"; locus_tag "G4P62_013326"; orig_transcript_id "gnl|WGS:JAAVVJ|G4P62_T022081"; product "transcript variant X2"; protein_id "KAF7215168.1"; exon_number "14";
CM025016.1	Genbank	CDS	30615873	30615990	.	-	0	gene_id "G4P62_013326"; transcript_id "gnl|WGS:JAAVVJ|G4P62_T022081"; gbkey "CDS"; gene "ddx3x"; locus_tag "G4P62_013326"; orig_transcript_id "gnl|WGS:JAAVVJ|G4P62_T022081"; product "transcript variant X2"; protein_id "KAF7215168.1"; exon_number "15";
CM025016.1	Genbank	CDS	30615645	30615798	.	-	2	gene_id "G4P62_013326"; transcript_id "gnl|WGS:JAAVVJ|G4P62_T022081"; gbkey "CDS"; gene "ddx3x"; locus_tag "G4P62_013326"; orig_transcript_id "gnl|WGS:JAAVVJ|G4P62_T022081"; product "transcript variant X2"; protein_id "KAF7215168.1"; exon_number "16";
CM025016.1	Genbank	CDS	30615421	30615542	.	-	1	gene_id "G4P62_013326"; transcript_id "gnl|WGS:JAAVVJ|G4P62_T022081"; gbkey "CDS"; gene "ddx3x"; locus_tag "G4P62_013326"; orig_transcript_id "gnl|WGS:JAAVVJ|G4P62_T022081"; product "transcript variant X2"; protein_id "KAF7215168.1"; exon_number "17";
CM025016.1	Genbank	CDS	30615263	30615345	.	-	2	gene_id "G4P62_013326"; transcript_id "gnl|WGS:JAAVVJ|G4P62_T022081"; gbkey "CDS"; gene "ddx3x"; locus_tag "G4P62_013326"; orig_transcript_id "gnl|WGS:JAAVVJ|G4P62_T022081"; product "transcript variant X2"; protein_id "KAF7215168.1"; exon_number "18";
CM025016.1	Genbank	start_codon	30627598	30627600	.	-	0	gene_id "G4P62_013326"; transcript_id "gnl|WGS:JAAVVJ|G4P62_T022081"; gbkey "CDS"; gene "ddx3x"; locus_tag "G4P62_013326"; orig_transcript_id "gnl|WGS:JAAVVJ|G4P62_T022081"; product "transcript variant X2"; protein_id "KAF7215168.1"; exon_number "1";
CM025016.1	Genbank	stop_codon	30615260	30615262	.	-	0	gene_id "G4P62_013326"; transcript_id "gnl|WGS:JAAVVJ|G4P62_T022081"; gbkey "CDS"; gene "ddx3x"; locus_tag "G4P62_013326"; orig_transcript_id "gnl|WGS:JAAVVJ|G4P62_T022081"; product "transcript variant X2"; protein_id "KAF7215168.1"; exon_number "18";
CM025016.1	Genbank	transcript	30612683	30627889	.	-	.	gene_id "G4P62_013326"; transcript_id "gnl|WGS:JAAVVJ|G4P62_T022080"; gbkey "mRNA"; gene "ddx3x"; locus_tag "G4P62_013326"; note "X-linked; transcript variant X3"; orig_protein_id "gnl|WGS:JAAVVJ|G4P62_P022080"; orig_transcript_id "gnl|WGS:JAAVVJ|G4P62_T022080"; product "DEAD-box helicase 3"; transcript_biotype "mRNA";
CM025016.1	Genbank	exon	30627556	30627889	.	-	.	gene_id "G4P62_013326"; transcript_id "gnl|WGS:JAAVVJ|G4P62_T022080"; gene "ddx3x"; locus_tag "G4P62_013326"; note "X-linked; transcript variant X3"; orig_protein_id "gnl|WGS:JAAVVJ|G4P62_P022080"; orig_transcript_id "gnl|WGS:JAAVVJ|G4P62_T022080"; product "DEAD-box helicase 3"; transcript_biotype "mRNA"; exon_number "1";
CM025016.1	Genbank	exon	30626678	30626729	.	-	.	gene_id "G4P62_013326"; transcript_id "gnl|WGS:JAAVVJ|G4P62_T022080"; gene "ddx3x"; locus_tag "G4P62_013326"; note "X-linked; transcript variant X3"; orig_protein_id "gnl|WGS:JAAVVJ|G4P62_P022080"; orig_transcript_id "gnl|WGS:JAAVVJ|G4P62_T022080"; product "DEAD-box helicase 3"; transcript_biotype "mRNA"; exon_number "2";
CM025016.1	Genbank	exon	30626457	30626504	.	-	.	gene_id "G4P62_013326"; transcript_id "gnl|WGS:JAAVVJ|G4P62_T022080"; gene "ddx3x"; locus_tag "G4P62_013326"; note "X-linked; transcript variant X3"; orig_protein_id "gnl|WGS:JAAVVJ|G4P62_P022080"; orig_transcript_id "gnl|WGS:JAAVVJ|G4P62_T022080"; product "DEAD-box helicase 3"; transcript_biotype "mRNA"; exon_number "3";
CM025016.1	Genbank	exon	30624994	30625053	.	-	.	gene_id "G4P62_013326"; transcript_id "gnl|WGS:JAAVVJ|G4P62_T022080"; gene "ddx3x"; locus_tag "G4P62_013326"; note "X-linked; transcript variant X3"; orig_protein_id "gnl|WGS:JAAVVJ|G4P62_P022080"; orig_transcript_id "gnl|WGS:JAAVVJ|G4P62_T022080"; product "DEAD-box helicase 3"; transcript_biotype "mRNA"; exon_number "4";
CM025016.1	Genbank	exon	30621414	30621521	.	-	.	gene_id "G4P62_013326"; transcript_id "gnl|WGS:JAAVVJ|G4P62_T022080"; gene "ddx3x"; locus_tag "G4P62_013326"; note "X-linked; transcript variant X3"; orig_protein_id "gnl|WGS:JAAVVJ|G4P62_P022080"; orig_transcript_id "gnl|WGS:JAAVVJ|G4P62_T022080"; product "DEAD-box helicase 3"; transcript_biotype "mRNA"; exon_number "5";
CM025016.1	Genbank	exon	30620947	30621079	.	-	.	gene_id "G4P62_013326"; transcript_id "gnl|WGS:JAAVVJ|G4P62_T022080"; gene "ddx3x"; locus_tag "G4P62_013326"; note "X-linked; transcript variant X3"; orig_protein_id "gnl|WGS:JAAVVJ|G4P62_P022080"; orig_transcript_id "gnl|WGS:JAAVVJ|G4P62_T022080"; product "DEAD-box helicase 3"; transcript_biotype "mRNA"; exon_number "6";
CM025016.1	Genbank	exon	30620764	30620868	.	-	.	gene_id "G4P62_013326"; transcript_id "gnl|WGS:JAAVVJ|G4P62_T022080"; gene "ddx3x"; locus_tag "G4P62_013326"; note "X-linked; transcript variant X3"; orig_protein_id "gnl|WGS:JAAVVJ|G4P62_P022080"; orig_transcript_id "gnl|WGS:JAAVVJ|G4P62_T022080"; product "DEAD-box helicase 3"; transcript_biotype "mRNA"; exon_number "7";
CM025016.1	Genbank	exon	30620590	30620689	.	-	.	gene_id "G4P62_013326"; transcript_id "gnl|WGS:JAAVVJ|G4P62_T022080"; gene "ddx3x"; locus_tag "G4P62_013326"; note "X-linked; transcript variant X3"; orig_protein_id "gnl|WGS:JAAVVJ|G4P62_P022080"; orig_transcript_id "gnl|WGS:JAAVVJ|G4P62_T022080"; product "DEAD-box helicase 3"; transcript_biotype "mRNA"; exon_number "8";
CM025016.1	Genbank	exon	30620378	30620513	.	-	.	gene_id "G4P62_013326"; transcript_id "gnl|WGS:JAAVVJ|G4P62_T022080"; gene "ddx3x"; locus_tag "G4P62_013326"; note "X-linked; transcript variant X3"; orig_protein_id "gnl|WGS:JAAVVJ|G4P62_P022080"; orig_transcript_id "gnl|WGS:JAAVVJ|G4P62_T022080"; product "DEAD-box helicase 3"; transcript_biotype "mRNA"; exon_number "9";
CM025016.1	Genbank	exon	30620205	30620302	.	-	.	gene_id "G4P62_013326"; transcript_id "gnl|WGS:JAAVVJ|G4P62_T022080"; gene "ddx3x"; locus_tag "G4P62_013326"; note "X-linked; transcript variant X3"; orig_protein_id "gnl|WGS:JAAVVJ|G4P62_P022080"; orig_transcript_id "gnl|WGS:JAAVVJ|G4P62_T022080"; product "DEAD-box helicase 3"; transcript_biotype "mRNA"; exon_number "10";
CM025016.1	Genbank	exon	30620029	30620127	.	-	.	gene_id "G4P62_013326"; transcript_id "gnl|WGS:JAAVVJ|G4P62_T022080"; gene "ddx3x"; locus_tag "G4P62_013326"; note "X-linked; transcript variant X3"; orig_protein_id "gnl|WGS:JAAVVJ|G4P62_P022080"; orig_transcript_id "gnl|WGS:JAAVVJ|G4P62_T022080"; product "DEAD-box helicase 3"; transcript_biotype "mRNA"; exon_number "11";
CM025016.1	Genbank	exon	30619788	30619948	.	-	.	gene_id "G4P62_013326"; transcript_id "gnl|WGS:JAAVVJ|G4P62_T022080"; gene "ddx3x"; locus_tag "G4P62_013326"; note "X-linked; transcript variant X3"; orig_protein_id "gnl|WGS:JAAVVJ|G4P62_P022080"; orig_transcript_id "gnl|WGS:JAAVVJ|G4P62_T022080"; product "DEAD-box helicase 3"; transcript_biotype "mRNA"; exon_number "12";
CM025016.1	Genbank	exon	30619572	30619716	.	-	.	gene_id "G4P62_013326"; transcript_id "gnl|WGS:JAAVVJ|G4P62_T022080"; gene "ddx3x"; locus_tag "G4P62_013326"; note "X-linked; transcript variant X3"; orig_protein_id "gnl|WGS:JAAVVJ|G4P62_P022080"; orig_transcript_id "gnl|WGS:JAAVVJ|G4P62_T022080"; product "DEAD-box helicase 3"; transcript_biotype "mRNA"; exon_number "13";
CM025016.1	Genbank	exon	30619358	30619502	.	-	.	gene_id "G4P62_013326"; transcript_id "gnl|WGS:JAAVVJ|G4P62_T022080"; gene "ddx3x"; locus_tag "G4P62_013326"; note "X-linked; transcript variant X3"; orig_protein_id "gnl|WGS:JAAVVJ|G4P62_P022080"; orig_transcript_id "gnl|WGS:JAAVVJ|G4P62_T022080"; product "DEAD-box helicase 3"; transcript_biotype "mRNA"; exon_number "14";
CM025016.1	Genbank	exon	30617060	30617241	.	-	.	gene_id "G4P62_013326"; transcript_id "gnl|WGS:JAAVVJ|G4P62_T022080"; gene "ddx3x"; locus_tag "G4P62_013326"; note "X-linked; transcript variant X3"; orig_protein_id "gnl|WGS:JAAVVJ|G4P62_P022080"; orig_transcript_id "gnl|WGS:JAAVVJ|G4P62_T022080"; product "DEAD-box helicase 3"; transcript_biotype "mRNA"; exon_number "15";
CM025016.1	Genbank	exon	30615873	30615990	.	-	.	gene_id "G4P62_013326"; transcript_id "gnl|WGS:JAAVVJ|G4P62_T022080"; gene "ddx3x"; locus_tag "G4P62_013326"; note "X-linked; transcript variant X3"; orig_protein_id "gnl|WGS:JAAVVJ|G4P62_P022080"; orig_transcript_id "gnl|WGS:JAAVVJ|G4P62_T022080"; product "DEAD-box helicase 3"; transcript_biotype "mRNA"; exon_number "16";
CM025016.1	Genbank	exon	30615645	30615798	.	-	.	gene_id "G4P62_013326"; transcript_id "gnl|WGS:JAAVVJ|G4P62_T022080"; gene "ddx3x"; locus_tag "G4P62_013326"; note "X-linked; transcript variant X3"; orig_protein_id "gnl|WGS:JAAVVJ|G4P62_P022080"; orig_transcript_id "gnl|WGS:JAAVVJ|G4P62_T022080"; product "DEAD-box helicase 3"; transcript_biotype "mRNA"; exon_number "17";
CM025016.1	Genbank	exon	30615421	30615542	.	-	.	gene_id "G4P62_013326"; transcript_id "gnl|WGS:JAAVVJ|G4P62_T022080"; gene "ddx3x"; locus_tag "G4P62_013326"; note "X-linked; transcript variant X3"; orig_protein_id "gnl|WGS:JAAVVJ|G4P62_P022080"; orig_transcript_id "gnl|WGS:JAAVVJ|G4P62_T022080"; product "DEAD-box helicase 3"; transcript_biotype "mRNA"; exon_number "18";
CM025016.1	Genbank	exon	30612683	30615345	.	-	.	gene_id "G4P62_013326"; transcript_id "gnl|WGS:JAAVVJ|G4P62_T022080"; gene "ddx3x"; locus_tag "G4P62_013326"; note "X-linked; transcript variant X3"; orig_protein_id "gnl|WGS:JAAVVJ|G4P62_P022080"; orig_transcript_id "gnl|WGS:JAAVVJ|G4P62_T022080"; product "DEAD-box helicase 3"; transcript_biotype "mRNA"; exon_number "19";
CM025016.1	Genbank	CDS	30627556	30627600	.	-	0	gene_id "G4P62_013326"; transcript_id "gnl|WGS:JAAVVJ|G4P62_T022080"; gbkey "CDS"; gene "ddx3x"; locus_tag "G4P62_013326"; orig_transcript_id "gnl|WGS:JAAVVJ|G4P62_T022080"; product "transcript variant X3"; protein_id "KAF7215167.1"; exon_number "1";
CM025016.1	Genbank	CDS	30626678	30626729	.	-	0	gene_id "G4P62_013326"; transcript_id "gnl|WGS:JAAVVJ|G4P62_T022080"; gbkey "CDS"; gene "ddx3x"; locus_tag "G4P62_013326"; orig_transcript_id "gnl|WGS:JAAVVJ|G4P62_T022080"; product "transcript variant X3"; protein_id "KAF7215167.1"; exon_number "2";
CM025016.1	Genbank	CDS	30626457	30626504	.	-	2	gene_id "G4P62_013326"; transcript_id "gnl|WGS:JAAVVJ|G4P62_T022080"; gbkey "CDS"; gene "ddx3x"; locus_tag "G4P62_013326"; orig_transcript_id "gnl|WGS:JAAVVJ|G4P62_T022080"; product "transcript variant X3"; protein_id "KAF7215167.1"; exon_number "3";
CM025016.1	Genbank	CDS	30624994	30625053	.	-	2	gene_id "G4P62_013326"; transcript_id "gnl|WGS:JAAVVJ|G4P62_T022080"; gbkey "CDS"; gene "ddx3x"; locus_tag "G4P62_013326"; orig_transcript_id "gnl|WGS:JAAVVJ|G4P62_T022080"; product "transcript variant X3"; protein_id "KAF7215167.1"; exon_number "4";
CM025016.1	Genbank	CDS	30621414	30621521	.	-	2	gene_id "G4P62_013326"; transcript_id "gnl|WGS:JAAVVJ|G4P62_T022080"; gbkey "CDS"; gene "ddx3x"; locus_tag "G4P62_013326"; orig_transcript_id "gnl|WGS:JAAVVJ|G4P62_T022080"; product "transcript variant X3"; protein_id "KAF7215167.1"; exon_number "5";
CM025016.1	Genbank	CDS	30620947	30621079	.	-	2	gene_id "G4P62_013326"; transcript_id "gnl|WGS:JAAVVJ|G4P62_T022080"; gbkey "CDS"; gene "ddx3x"; locus_tag "G4P62_013326"; orig_transcript_id "gnl|WGS:JAAVVJ|G4P62_T022080"; product "transcript variant X3"; protein_id "KAF7215167.1"; exon_number "6";
CM025016.1	Genbank	CDS	30620764	30620868	.	-	1	gene_id "G4P62_013326"; transcript_id "gnl|WGS:JAAVVJ|G4P62_T022080"; gbkey "CDS"; gene "ddx3x"; locus_tag "G4P62_013326"; orig_transcript_id "gnl|WGS:JAAVVJ|G4P62_T022080"; product "transcript variant X3"; protein_id "KAF7215167.1"; exon_number "7";
CM025016.1	Genbank	CDS	30620590	30620689	.	-	1	gene_id "G4P62_013326"; transcript_id "gnl|WGS:JAAVVJ|G4P62_T022080"; gbkey "CDS"; gene "ddx3x"; locus_tag "G4P62_013326"; orig_transcript_id "gnl|WGS:JAAVVJ|G4P62_T022080"; product "transcript variant X3"; protein_id "KAF7215167.1"; exon_number "8";
CM025016.1	Genbank	CDS	30620378	30620513	.	-	0	gene_id "G4P62_013326"; transcript_id "gnl|WGS:JAAVVJ|G4P62_T022080"; gbkey "CDS"; gene "ddx3x"; locus_tag "G4P62_013326"; orig_transcript_id "gnl|WGS:JAAVVJ|G4P62_T022080"; product "transcript variant X3"; protein_id "KAF7215167.1"; exon_number "9";
CM025016.1	Genbank	CDS	30620205	30620302	.	-	2	gene_id "G4P62_013326"; transcript_id "gnl|WGS:JAAVVJ|G4P62_T022080"; gbkey "CDS"; gene "ddx3x"; locus_tag "G4P62_013326"; orig_transcript_id "gnl|WGS:JAAVVJ|G4P62_T022080"; product "transcript variant X3"; protein_id "KAF7215167.1"; exon_number "10";
CM025016.1	Genbank	CDS	30620029	30620127	.	-	0	gene_id "G4P62_013326"; transcript_id "gnl|WGS:JAAVVJ|G4P62_T022080"; gbkey "CDS"; gene "ddx3x"; locus_tag "G4P62_013326"; orig_transcript_id "gnl|WGS:JAAVVJ|G4P62_T022080"; product "transcript variant X3"; protein_id "KAF7215167.1"; exon_number "11";
CM025016.1	Genbank	CDS	30619788	30619948	.	-	0	gene_id "G4P62_013326"; transcript_id "gnl|WGS:JAAVVJ|G4P62_T022080"; gbkey "CDS"; gene "ddx3x"; locus_tag "G4P62_013326"; orig_transcript_id "gnl|WGS:JAAVVJ|G4P62_T022080"; product "transcript variant X3"; protein_id "KAF7215167.1"; exon_number "12";
CM025016.1	Genbank	CDS	30619572	30619716	.	-	1	gene_id "G4P62_013326"; transcript_id "gnl|WGS:JAAVVJ|G4P62_T022080"; gbkey "CDS"; gene "ddx3x"; locus_tag "G4P62_013326"; orig_transcript_id "gnl|WGS:JAAVVJ|G4P62_T022080"; product "transcript variant X3"; protein_id "KAF7215167.1"; exon_number "13";
CM025016.1	Genbank	CDS	30619358	30619502	.	-	0	gene_id "G4P62_013326"; transcript_id "gnl|WGS:JAAVVJ|G4P62_T022080"; gbkey "CDS"; gene "ddx3x"; locus_tag "G4P62_013326"; orig_transcript_id "gnl|WGS:JAAVVJ|G4P62_T022080"; product "transcript variant X3"; protein_id "KAF7215167.1"; exon_number "14";
CM025016.1	Genbank	CDS	30617060	30617241	.	-	2	gene_id "G4P62_013326"; transcript_id "gnl|WGS:JAAVVJ|G4P62_T022080"; gbkey "CDS"; gene "ddx3x"; locus_tag "G4P62_013326"; orig_transcript_id "gnl|WGS:JAAVVJ|G4P62_T022080"; product "transcript variant X3"; protein_id "KAF7215167.1"; exon_number "15";
CM025016.1	Genbank	CDS	30615873	30615990	.	-	0	gene_id "G4P62_013326"; transcript_id "gnl|WGS:JAAVVJ|G4P62_T022080"; gbkey "CDS"; gene "ddx3x"; locus_tag "G4P62_013326"; orig_transcript_id "gnl|WGS:JAAVVJ|G4P62_T022080"; product "transcript variant X3"; protein_id "KAF7215167.1"; exon_number "16";
CM025016.1	Genbank	CDS	30615645	30615798	.	-	2	gene_id "G4P62_013326"; transcript_id "gnl|WGS:JAAVVJ|G4P62_T022080"; gbkey "CDS"; gene "ddx3x"; locus_tag "G4P62_013326"; orig_transcript_id "gnl|WGS:JAAVVJ|G4P62_T022080"; product "transcript variant X3"; protein_id "KAF7215167.1"; exon_number "17";
CM025016.1	Genbank	CDS	30615421	30615542	.	-	1	gene_id "G4P62_013326"; transcript_id "gnl|WGS:JAAVVJ|G4P62_T022080"; gbkey "CDS"; gene "ddx3x"; locus_tag "G4P62_013326"; orig_transcript_id "gnl|WGS:JAAVVJ|G4P62_T022080"; product "transcript variant X3"; protein_id "KAF7215167.1"; exon_number "18";
CM025016.1	Genbank	CDS	30615263	30615345	.	-	2	gene_id "G4P62_013326"; transcript_id "gnl|WGS:JAAVVJ|G4P62_T022080"; gbkey "CDS"; gene "ddx3x"; locus_tag "G4P62_013326"; orig_transcript_id "gnl|WGS:JAAVVJ|G4P62_T022080"; product "transcript variant X3"; protein_id "KAF7215167.1"; exon_number "19";
CM025016.1	Genbank	start_codon	30627598	30627600	.	-	0	gene_id "G4P62_013326"; transcript_id "gnl|WGS:JAAVVJ|G4P62_T022080"; gbkey "CDS"; gene "ddx3x"; locus_tag "G4P62_013326"; orig_transcript_id "gnl|WGS:JAAVVJ|G4P62_T022080"; product "transcript variant X3"; protein_id "KAF7215167.1"; exon_number "1";
CM025016.1	Genbank	stop_codon	30615260	30615262	.	-	0	gene_id "G4P62_013326"; transcript_id "gnl|WGS:JAAVVJ|G4P62_T022080"; gbkey "CDS"; gene "ddx3x"; locus_tag "G4P62_013326"; orig_transcript_id "gnl|WGS:JAAVVJ|G4P62_T022080"; product "transcript variant X3"; protein_id "KAF7215167.1"; exon_number "19";
CM025016.1	Genbank	transcript	30612683	30627889	.	-	.	gene_id "G4P62_013326"; transcript_id "gnl|WGS:JAAVVJ|G4P62_T022079"; gbkey "mRNA"; gene "ddx3x"; locus_tag "G4P62_013326"; note "X-linked; transcript variant X1"; orig_protein_id "gnl|WGS:JAAVVJ|G4P62_P022079"; orig_transcript_id "gnl|WGS:JAAVVJ|G4P62_T022079"; product "DEAD-box helicase 3"; transcript_biotype "mRNA";
CM025016.1	Genbank	exon	30627556	30627889	.	-	.	gene_id "G4P62_013326"; transcript_id "gnl|WGS:JAAVVJ|G4P62_T022079"; gene "ddx3x"; locus_tag "G4P62_013326"; note "X-linked; transcript variant X1"; orig_protein_id "gnl|WGS:JAAVVJ|G4P62_P022079"; orig_transcript_id "gnl|WGS:JAAVVJ|G4P62_T022079"; product "DEAD-box helicase 3"; transcript_biotype "mRNA"; exon_number "1";
CM025016.1	Genbank	exon	30626678	30626729	.	-	.	gene_id "G4P62_013326"; transcript_id "gnl|WGS:JAAVVJ|G4P62_T022079"; gene "ddx3x"; locus_tag "G4P62_013326"; note "X-linked; transcript variant X1"; orig_protein_id "gnl|WGS:JAAVVJ|G4P62_P022079"; orig_transcript_id "gnl|WGS:JAAVVJ|G4P62_T022079"; product "DEAD-box helicase 3"; transcript_biotype "mRNA"; exon_number "2";
CM025016.1	Genbank	exon	30626457	30626504	.	-	.	gene_id "G4P62_013326"; transcript_id "gnl|WGS:JAAVVJ|G4P62_T022079"; gene "ddx3x"; locus_tag "G4P62_013326"; note "X-linked; transcript variant X1"; orig_protein_id "gnl|WGS:JAAVVJ|G4P62_P022079"; orig_transcript_id "gnl|WGS:JAAVVJ|G4P62_T022079"; product "DEAD-box helicase 3"; transcript_biotype "mRNA"; exon_number "3";
CM025016.1	Genbank	exon	30624994	30625053	.	-	.	gene_id "G4P62_013326"; transcript_id "gnl|WGS:JAAVVJ|G4P62_T022079"; gene "ddx3x"; locus_tag "G4P62_013326"; note "X-linked; transcript variant X1"; orig_protein_id "gnl|WGS:JAAVVJ|G4P62_P022079"; orig_transcript_id "gnl|WGS:JAAVVJ|G4P62_T022079"; product "DEAD-box helicase 3"; transcript_biotype "mRNA"; exon_number "4";
CM025016.1	Genbank	exon	30621348	30621521	.	-	.	gene_id "G4P62_013326"; transcript_id "gnl|WGS:JAAVVJ|G4P62_T022079"; gene "ddx3x"; locus_tag "G4P62_013326"; note "X-linked; transcript variant X1"; orig_protein_id "gnl|WGS:JAAVVJ|G4P62_P022079"; orig_transcript_id "gnl|WGS:JAAVVJ|G4P62_T022079"; product "DEAD-box helicase 3"; transcript_biotype "mRNA"; exon_number "5";
CM025016.1	Genbank	exon	30620947	30621079	.	-	.	gene_id "G4P62_013326"; transcript_id "gnl|WGS:JAAVVJ|G4P62_T022079"; gene "ddx3x"; locus_tag "G4P62_013326"; note "X-linked; transcript variant X1"; orig_protein_id "gnl|WGS:JAAVVJ|G4P62_P022079"; orig_transcript_id "gnl|WGS:JAAVVJ|G4P62_T022079"; product "DEAD-box helicase 3"; transcript_biotype "mRNA"; exon_number "6";
CM025016.1	Genbank	exon	30620764	30620868	.	-	.	gene_id "G4P62_013326"; transcript_id "gnl|WGS:JAAVVJ|G4P62_T022079"; gene "ddx3x"; locus_tag "G4P62_013326"; note "X-linked; transcript variant X1"; orig_protein_id "gnl|WGS:JAAVVJ|G4P62_P022079"; orig_transcript_id "gnl|WGS:JAAVVJ|G4P62_T022079"; product "DEAD-box helicase 3"; transcript_biotype "mRNA"; exon_number "7";
CM025016.1	Genbank	exon	30620590	30620689	.	-	.	gene_id "G4P62_013326"; transcript_id "gnl|WGS:JAAVVJ|G4P62_T022079"; gene "ddx3x"; locus_tag "G4P62_013326"; note "X-linked; transcript variant X1"; orig_protein_id "gnl|WGS:JAAVVJ|G4P62_P022079"; orig_transcript_id "gnl|WGS:JAAVVJ|G4P62_T022079"; product "DEAD-box helicase 3"; transcript_biotype "mRNA"; exon_number "8";
CM025016.1	Genbank	exon	30620378	30620513	.	-	.	gene_id "G4P62_013326"; transcript_id "gnl|WGS:JAAVVJ|G4P62_T022079"; gene "ddx3x"; locus_tag "G4P62_013326"; note "X-linked; transcript variant X1"; orig_protein_id "gnl|WGS:JAAVVJ|G4P62_P022079"; orig_transcript_id "gnl|WGS:JAAVVJ|G4P62_T022079"; product "DEAD-box helicase 3"; transcript_biotype "mRNA"; exon_number "9";
CM025016.1	Genbank	exon	30620205	30620302	.	-	.	gene_id "G4P62_013326"; transcript_id "gnl|WGS:JAAVVJ|G4P62_T022079"; gene "ddx3x"; locus_tag "G4P62_013326"; note "X-linked; transcript variant X1"; orig_protein_id "gnl|WGS:JAAVVJ|G4P62_P022079"; orig_transcript_id "gnl|WGS:JAAVVJ|G4P62_T022079"; product "DEAD-box helicase 3"; transcript_biotype "mRNA"; exon_number "10";
CM025016.1	Genbank	exon	30620029	30620127	.	-	.	gene_id "G4P62_013326"; transcript_id "gnl|WGS:JAAVVJ|G4P62_T022079"; gene "ddx3x"; locus_tag "G4P62_013326"; note "X-linked; transcript variant X1"; orig_protein_id "gnl|WGS:JAAVVJ|G4P62_P022079"; orig_transcript_id "gnl|WGS:JAAVVJ|G4P62_T022079"; product "DEAD-box helicase 3"; transcript_biotype "mRNA"; exon_number "11";
CM025016.1	Genbank	exon	30619788	30619948	.	-	.	gene_id "G4P62_013326"; transcript_id "gnl|WGS:JAAVVJ|G4P62_T022079"; gene "ddx3x"; locus_tag "G4P62_013326"; note "X-linked; transcript variant X1"; orig_protein_id "gnl|WGS:JAAVVJ|G4P62_P022079"; orig_transcript_id "gnl|WGS:JAAVVJ|G4P62_T022079"; product "DEAD-box helicase 3"; transcript_biotype "mRNA"; exon_number "12";
CM025016.1	Genbank	exon	30619572	30619716	.	-	.	gene_id "G4P62_013326"; transcript_id "gnl|WGS:JAAVVJ|G4P62_T022079"; gene "ddx3x"; locus_tag "G4P62_013326"; note "X-linked; transcript variant X1"; orig_protein_id "gnl|WGS:JAAVVJ|G4P62_P022079"; orig_transcript_id "gnl|WGS:JAAVVJ|G4P62_T022079"; product "DEAD-box helicase 3"; transcript_biotype "mRNA"; exon_number "13";
CM025016.1	Genbank	exon	30619358	30619502	.	-	.	gene_id "G4P62_013326"; transcript_id "gnl|WGS:JAAVVJ|G4P62_T022079"; gene "ddx3x"; locus_tag "G4P62_013326"; note "X-linked; transcript variant X1"; orig_protein_id "gnl|WGS:JAAVVJ|G4P62_P022079"; orig_transcript_id "gnl|WGS:JAAVVJ|G4P62_T022079"; product "DEAD-box helicase 3"; transcript_biotype "mRNA"; exon_number "14";
CM025016.1	Genbank	exon	30617060	30617241	.	-	.	gene_id "G4P62_013326"; transcript_id "gnl|WGS:JAAVVJ|G4P62_T022079"; gene "ddx3x"; locus_tag "G4P62_013326"; note "X-linked; transcript variant X1"; orig_protein_id "gnl|WGS:JAAVVJ|G4P62_P022079"; orig_transcript_id "gnl|WGS:JAAVVJ|G4P62_T022079"; product "DEAD-box helicase 3"; transcript_biotype "mRNA"; exon_number "15";
CM025016.1	Genbank	exon	30615873	30615990	.	-	.	gene_id "G4P62_013326"; transcript_id "gnl|WGS:JAAVVJ|G4P62_T022079"; gene "ddx3x"; locus_tag "G4P62_013326"; note "X-linked; transcript variant X1"; orig_protein_id "gnl|WGS:JAAVVJ|G4P62_P022079"; orig_transcript_id "gnl|WGS:JAAVVJ|G4P62_T022079"; product "DEAD-box helicase 3"; transcript_biotype "mRNA"; exon_number "16";
CM025016.1	Genbank	exon	30615645	30615798	.	-	.	gene_id "G4P62_013326"; transcript_id "gnl|WGS:JAAVVJ|G4P62_T022079"; gene "ddx3x"; locus_tag "G4P62_013326"; note "X-linked; transcript variant X1"; orig_protein_id "gnl|WGS:JAAVVJ|G4P62_P022079"; orig_transcript_id "gnl|WGS:JAAVVJ|G4P62_T022079"; product "DEAD-box helicase 3"; transcript_biotype "mRNA"; exon_number "17";
CM025016.1	Genbank	exon	30615421	30615542	.	-	.	gene_id "G4P62_013326"; transcript_id "gnl|WGS:JAAVVJ|G4P62_T022079"; gene "ddx3x"; locus_tag "G4P62_013326"; note "X-linked; transcript variant X1"; orig_protein_id "gnl|WGS:JAAVVJ|G4P62_P022079"; orig_transcript_id "gnl|WGS:JAAVVJ|G4P62_T022079"; product "DEAD-box helicase 3"; transcript_biotype "mRNA"; exon_number "18";
CM025016.1	Genbank	exon	30612683	30615345	.	-	.	gene_id "G4P62_013326"; transcript_id "gnl|WGS:JAAVVJ|G4P62_T022079"; gene "ddx3x"; locus_tag "G4P62_013326"; note "X-linked; transcript variant X1"; orig_protein_id "gnl|WGS:JAAVVJ|G4P62_P022079"; orig_transcript_id "gnl|WGS:JAAVVJ|G4P62_T022079"; product "DEAD-box helicase 3"; transcript_biotype "mRNA"; exon_number "19";
CM025016.1	Genbank	CDS	30627556	30627600	.	-	0	gene_id "G4P62_013326"; transcript_id "gnl|WGS:JAAVVJ|G4P62_T022079"; gbkey "CDS"; gene "ddx3x"; locus_tag "G4P62_013326"; orig_transcript_id "gnl|WGS:JAAVVJ|G4P62_T022079"; product "transcript variant X1"; protein_id "KAF7215166.1"; exon_number "1";
CM025016.1	Genbank	CDS	30626678	30626729	.	-	0	gene_id "G4P62_013326"; transcript_id "gnl|WGS:JAAVVJ|G4P62_T022079"; gbkey "CDS"; gene "ddx3x"; locus_tag "G4P62_013326"; orig_transcript_id "gnl|WGS:JAAVVJ|G4P62_T022079"; product "transcript variant X1"; protein_id "KAF7215166.1"; exon_number "2";
CM025016.1	Genbank	CDS	30626457	30626504	.	-	2	gene_id "G4P62_013326"; transcript_id "gnl|WGS:JAAVVJ|G4P62_T022079"; gbkey "CDS"; gene "ddx3x"; locus_tag "G4P62_013326"; orig_transcript_id "gnl|WGS:JAAVVJ|G4P62_T022079"; product "transcript variant X1"; protein_id "KAF7215166.1"; exon_number "3";
CM025016.1	Genbank	CDS	30624994	30625053	.	-	2	gene_id "G4P62_013326"; transcript_id "gnl|WGS:JAAVVJ|G4P62_T022079"; gbkey "CDS"; gene "ddx3x"; locus_tag "G4P62_013326"; orig_transcript_id "gnl|WGS:JAAVVJ|G4P62_T022079"; product "transcript variant X1"; protein_id "KAF7215166.1"; exon_number "4";
CM025016.1	Genbank	CDS	30621348	30621521	.	-	2	gene_id "G4P62_013326"; transcript_id "gnl|WGS:JAAVVJ|G4P62_T022079"; gbkey "CDS"; gene "ddx3x"; locus_tag "G4P62_013326"; orig_transcript_id "gnl|WGS:JAAVVJ|G4P62_T022079"; product "transcript variant X1"; protein_id "KAF7215166.1"; exon_number "5";
CM025016.1	Genbank	CDS	30620947	30621079	.	-	2	gene_id "G4P62_013326"; transcript_id "gnl|WGS:JAAVVJ|G4P62_T022079"; gbkey "CDS"; gene "ddx3x"; locus_tag "G4P62_013326"; orig_transcript_id "gnl|WGS:JAAVVJ|G4P62_T022079"; product "transcript variant X1"; protein_id "KAF7215166.1"; exon_number "6";
CM025016.1	Genbank	CDS	30620764	30620868	.	-	1	gene_id "G4P62_013326"; transcript_id "gnl|WGS:JAAVVJ|G4P62_T022079"; gbkey "CDS"; gene "ddx3x"; locus_tag "G4P62_013326"; orig_transcript_id "gnl|WGS:JAAVVJ|G4P62_T022079"; product "transcript variant X1"; protein_id "KAF7215166.1"; exon_number "7";
CM025016.1	Genbank	CDS	30620590	30620689	.	-	1	gene_id "G4P62_013326"; transcript_id "gnl|WGS:JAAVVJ|G4P62_T022079"; gbkey "CDS"; gene "ddx3x"; locus_tag "G4P62_013326"; orig_transcript_id "gnl|WGS:JAAVVJ|G4P62_T022079"; product "transcript variant X1"; protein_id "KAF7215166.1"; exon_number "8";
CM025016.1	Genbank	CDS	30620378	30620513	.	-	0	gene_id "G4P62_013326"; transcript_id "gnl|WGS:JAAVVJ|G4P62_T022079"; gbkey "CDS"; gene "ddx3x"; locus_tag "G4P62_013326"; orig_transcript_id "gnl|WGS:JAAVVJ|G4P62_T022079"; product "transcript variant X1"; protein_id "KAF7215166.1"; exon_number "9";
CM025016.1	Genbank	CDS	30620205	30620302	.	-	2	gene_id "G4P62_013326"; transcript_id "gnl|WGS:JAAVVJ|G4P62_T022079"; gbkey "CDS"; gene "ddx3x"; locus_tag "G4P62_013326"; orig_transcript_id "gnl|WGS:JAAVVJ|G4P62_T022079"; product "transcript variant X1"; protein_id "KAF7215166.1"; exon_number "10";
CM025016.1	Genbank	CDS	30620029	30620127	.	-	0	gene_id "G4P62_013326"; transcript_id "gnl|WGS:JAAVVJ|G4P62_T022079"; gbkey "CDS"; gene "ddx3x"; locus_tag "G4P62_013326"; orig_transcript_id "gnl|WGS:JAAVVJ|G4P62_T022079"; product "transcript variant X1"; protein_id "KAF7215166.1"; exon_number "11";
CM025016.1	Genbank	CDS	30619788	30619948	.	-	0	gene_id "G4P62_013326"; transcript_id "gnl|WGS:JAAVVJ|G4P62_T022079"; gbkey "CDS"; gene "ddx3x"; locus_tag "G4P62_013326"; orig_transcript_id "gnl|WGS:JAAVVJ|G4P62_T022079"; product "transcript variant X1"; protein_id "KAF7215166.1"; exon_number "12";
CM025016.1	Genbank	CDS	30619572	30619716	.	-	1	gene_id "G4P62_013326"; transcript_id "gnl|WGS:JAAVVJ|G4P62_T022079"; gbkey "CDS"; gene "ddx3x"; locus_tag "G4P62_013326"; orig_transcript_id "gnl|WGS:JAAVVJ|G4P62_T022079"; product "transcript variant X1"; protein_id "KAF7215166.1"; exon_number "13";
CM025016.1	Genbank	CDS	30619358	30619502	.	-	0	gene_id "G4P62_013326"; transcript_id "gnl|WGS:JAAVVJ|G4P62_T022079"; gbkey "CDS"; gene "ddx3x"; locus_tag "G4P62_013326"; orig_transcript_id "gnl|WGS:JAAVVJ|G4P62_T022079"; product "transcript variant X1"; protein_id "KAF7215166.1"; exon_number "14";
CM025016.1	Genbank	CDS	30617060	30617241	.	-	2	gene_id "G4P62_013326"; transcript_id "gnl|WGS:JAAVVJ|G4P62_T022079"; gbkey "CDS"; gene "ddx3x"; locus_tag "G4P62_013326"; orig_transcript_id "gnl|WGS:JAAVVJ|G4P62_T022079"; product "transcript variant X1"; protein_id "KAF7215166.1"; exon_number "15";
CM025016.1	Genbank	CDS	30615873	30615990	.	-	0	gene_id "G4P62_013326"; transcript_id "gnl|WGS:JAAVVJ|G4P62_T022079"; gbkey "CDS"; gene "ddx3x"; locus_tag "G4P62_013326"; orig_transcript_id "gnl|WGS:JAAVVJ|G4P62_T022079"; product "transcript variant X1"; protein_id "KAF7215166.1"; exon_number "16";
CM025016.1	Genbank	CDS	30615645	30615798	.	-	2	gene_id "G4P62_013326"; transcript_id "gnl|WGS:JAAVVJ|G4P62_T022079"; gbkey "CDS"; gene "ddx3x"; locus_tag "G4P62_013326"; orig_transcript_id "gnl|WGS:JAAVVJ|G4P62_T022079"; product "transcript variant X1"; protein_id "KAF7215166.1"; exon_number "17";
CM025016.1	Genbank	CDS	30615421	30615542	.	-	1	gene_id "G4P62_013326"; transcript_id "gnl|WGS:JAAVVJ|G4P62_T022079"; gbkey "CDS"; gene "ddx3x"; locus_tag "G4P62_013326"; orig_transcript_id "gnl|WGS:JAAVVJ|G4P62_T022079"; product "transcript variant X1"; protein_id "KAF7215166.1"; exon_number "18";
CM025016.1	Genbank	CDS	30615263	30615345	.	-	2	gene_id "G4P62_013326"; transcript_id "gnl|WGS:JAAVVJ|G4P62_T022079"; gbkey "CDS"; gene "ddx3x"; locus_tag "G4P62_013326"; orig_transcript_id "gnl|WGS:JAAVVJ|G4P62_T022079"; product "transcript variant X1"; protein_id "KAF7215166.1"; exon_number "19";
CM025016.1	Genbank	start_codon	30627598	30627600	.	-	0	gene_id "G4P62_013326"; transcript_id "gnl|WGS:JAAVVJ|G4P62_T022079"; gbkey "CDS"; gene "ddx3x"; locus_tag "G4P62_013326"; orig_transcript_id "gnl|WGS:JAAVVJ|G4P62_T022079"; product "transcript variant X1"; protein_id "KAF7215166.1"; exon_number "1";
CM025016.1	Genbank	stop_codon	30615260	30615262	.	-	0	gene_id "G4P62_013326"; transcript_id "gnl|WGS:JAAVVJ|G4P62_T022079"; gbkey "CDS"; gene "ddx3x"; locus_tag "G4P62_013326"; orig_transcript_id "gnl|WGS:JAAVVJ|G4P62_T022079"; product "transcript variant X1"; protein_id "KAF7215166.1"; exon_number "19";
CM025016.1	Genbank	gene	30633055	30976840	.	+	.	gene_id "G4P62_013325"; transcript_id ""; description "von Willebrand factor A domain-containing"; gbkey "Gene"; gene "vwa8"; gene_biotype "protein_coding"; locus_tag "G4P62_013325";
CM025016.1	Genbank	transcript	30633055	30976840	.	+	.	gene_id "G4P62_013325"; transcript_id "gnl|WGS:JAAVVJ|G4P62_T022078"; gbkey "mRNA"; gene "vwa8"; locus_tag "G4P62_013325"; note "transcript variant X1"; orig_protein_id "gnl|WGS:JAAVVJ|G4P62_P022078"; orig_transcript_id "gnl|WGS:JAAVVJ|G4P62_T022078"; product "von Willebrand factor A domain containing 8"; transcript_biotype "mRNA";
CM025016.1	Genbank	exon	30633055	30633705	.	+	.	gene_id "G4P62_013325"; transcript_id "gnl|WGS:JAAVVJ|G4P62_T022078"; gene "vwa8"; locus_tag "G4P62_013325"; note "transcript variant X1"; orig_protein_id "gnl|WGS:JAAVVJ|G4P62_P022078"; orig_transcript_id "gnl|WGS:JAAVVJ|G4P62_T022078"; product "von Willebrand factor A domain containing 8"; transcript_biotype "mRNA"; exon_number "1";
CM025016.1	Genbank	exon	30635497	30635574	.	+	.	gene_id "G4P62_013325"; transcript_id "gnl|WGS:JAAVVJ|G4P62_T022078"; gene "vwa8"; locus_tag "G4P62_013325"; note "transcript variant X1"; orig_protein_id "gnl|WGS:JAAVVJ|G4P62_P022078"; orig_transcript_id "gnl|WGS:JAAVVJ|G4P62_T022078"; product "von Willebrand factor A domain containing 8"; transcript_biotype "mRNA"; exon_number "2";
CM025016.1	Genbank	exon	30635644	30635774	.	+	.	gene_id "G4P62_013325"; transcript_id "gnl|WGS:JAAVVJ|G4P62_T022078"; gene "vwa8"; locus_tag "G4P62_013325"; note "transcript variant X1"; orig_protein_id "gnl|WGS:JAAVVJ|G4P62_P022078"; orig_transcript_id "gnl|WGS:JAAVVJ|G4P62_T022078"; product "von Willebrand factor A domain containing 8"; transcript_biotype "mRNA"; exon_number "3";
CM025016.1	Genbank	exon	30642734	30642844	.	+	.	gene_id "G4P62_013325"; transcript_id "gnl|WGS:JAAVVJ|G4P62_T022078"; gene "vwa8"; locus_tag "G4P62_013325"; note "transcript variant X1"; orig_protein_id "gnl|WGS:JAAVVJ|G4P62_P022078"; orig_transcript_id "gnl|WGS:JAAVVJ|G4P62_T022078"; product "von Willebrand factor A domain containing 8"; transcript_biotype "mRNA"; exon_number "4";
CM025016.1	Genbank	exon	30643816	30643983	.	+	.	gene_id "G4P62_013325"; transcript_id "gnl|WGS:JAAVVJ|G4P62_T022078"; gene "vwa8"; locus_tag "G4P62_013325"; note "transcript variant X1"; orig_protein_id "gnl|WGS:JAAVVJ|G4P62_P022078"; orig_transcript_id "gnl|WGS:JAAVVJ|G4P62_T022078"; product "von Willebrand factor A domain containing 8"; transcript_biotype "mRNA"; exon_number "5";
CM025016.1	Genbank	exon	30644144	30644308	.	+	.	gene_id "G4P62_013325"; transcript_id "gnl|WGS:JAAVVJ|G4P62_T022078"; gene "vwa8"; locus_tag "G4P62_013325"; note "transcript variant X1"; orig_protein_id "gnl|WGS:JAAVVJ|G4P62_P022078"; orig_transcript_id "gnl|WGS:JAAVVJ|G4P62_T022078"; product "von Willebrand factor A domain containing 8"; transcript_biotype "mRNA"; exon_number "6";
CM025016.1	Genbank	exon	30644441	30644490	.	+	.	gene_id "G4P62_013325"; transcript_id "gnl|WGS:JAAVVJ|G4P62_T022078"; gene "vwa8"; locus_tag "G4P62_013325"; note "transcript variant X1"; orig_protein_id "gnl|WGS:JAAVVJ|G4P62_P022078"; orig_transcript_id "gnl|WGS:JAAVVJ|G4P62_T022078"; product "von Willebrand factor A domain containing 8"; transcript_biotype "mRNA"; exon_number "7";
CM025016.1	Genbank	exon	30644564	30644672	.	+	.	gene_id "G4P62_013325"; transcript_id "gnl|WGS:JAAVVJ|G4P62_T022078"; gene "vwa8"; locus_tag "G4P62_013325"; note "transcript variant X1"; orig_protein_id "gnl|WGS:JAAVVJ|G4P62_P022078"; orig_transcript_id "gnl|WGS:JAAVVJ|G4P62_T022078"; product "von Willebrand factor A domain containing 8"; transcript_biotype "mRNA"; exon_number "8";
CM025016.1	Genbank	exon	30644743	30644847	.	+	.	gene_id "G4P62_013325"; transcript_id "gnl|WGS:JAAVVJ|G4P62_T022078"; gene "vwa8"; locus_tag "G4P62_013325"; note "transcript variant X1"; orig_protein_id "gnl|WGS:JAAVVJ|G4P62_P022078"; orig_transcript_id "gnl|WGS:JAAVVJ|G4P62_T022078"; product "von Willebrand factor A domain containing 8"; transcript_biotype "mRNA"; exon_number "9";
CM025016.1	Genbank	exon	30644921	30645043	.	+	.	gene_id "G4P62_013325"; transcript_id "gnl|WGS:JAAVVJ|G4P62_T022078"; gene "vwa8"; locus_tag "G4P62_013325"; note "transcript variant X1"; orig_protein_id "gnl|WGS:JAAVVJ|G4P62_P022078"; orig_transcript_id "gnl|WGS:JAAVVJ|G4P62_T022078"; product "von Willebrand factor A domain containing 8"; transcript_biotype "mRNA"; exon_number "10";
CM025016.1	Genbank	exon	30648822	30648956	.	+	.	gene_id "G4P62_013325"; transcript_id "gnl|WGS:JAAVVJ|G4P62_T022078"; gene "vwa8"; locus_tag "G4P62_013325"; note "transcript variant X1"; orig_protein_id "gnl|WGS:JAAVVJ|G4P62_P022078"; orig_transcript_id "gnl|WGS:JAAVVJ|G4P62_T022078"; product "von Willebrand factor A domain containing 8"; transcript_biotype "mRNA"; exon_number "11";
CM025016.1	Genbank	exon	30649085	30649162	.	+	.	gene_id "G4P62_013325"; transcript_id "gnl|WGS:JAAVVJ|G4P62_T022078"; gene "vwa8"; locus_tag "G4P62_013325"; note "transcript variant X1"; orig_protein_id "gnl|WGS:JAAVVJ|G4P62_P022078"; orig_transcript_id "gnl|WGS:JAAVVJ|G4P62_T022078"; product "von Willebrand factor A domain containing 8"; transcript_biotype "mRNA"; exon_number "12";
CM025016.1	Genbank	exon	30649265	30649425	.	+	.	gene_id "G4P62_013325"; transcript_id "gnl|WGS:JAAVVJ|G4P62_T022078"; gene "vwa8"; locus_tag "G4P62_013325"; note "transcript variant X1"; orig_protein_id "gnl|WGS:JAAVVJ|G4P62_P022078"; orig_transcript_id "gnl|WGS:JAAVVJ|G4P62_T022078"; product "von Willebrand factor A domain containing 8"; transcript_biotype "mRNA"; exon_number "13";
CM025016.1	Genbank	exon	30649507	30649620	.	+	.	gene_id "G4P62_013325"; transcript_id "gnl|WGS:JAAVVJ|G4P62_T022078"; gene "vwa8"; locus_tag "G4P62_013325"; note "transcript variant X1"; orig_protein_id "gnl|WGS:JAAVVJ|G4P62_P022078"; orig_transcript_id "gnl|WGS:JAAVVJ|G4P62_T022078"; product "von Willebrand factor A domain containing 8"; transcript_biotype "mRNA"; exon_number "14";
CM025016.1	Genbank	exon	30656537	30656723	.	+	.	gene_id "G4P62_013325"; transcript_id "gnl|WGS:JAAVVJ|G4P62_T022078"; gene "vwa8"; locus_tag "G4P62_013325"; note "transcript variant X1"; orig_protein_id "gnl|WGS:JAAVVJ|G4P62_P022078"; orig_transcript_id "gnl|WGS:JAAVVJ|G4P62_T022078"; product "von Willebrand factor A domain containing 8"; transcript_biotype "mRNA"; exon_number "15";
CM025016.1	Genbank	exon	30656800	30656877	.	+	.	gene_id "G4P62_013325"; transcript_id "gnl|WGS:JAAVVJ|G4P62_T022078"; gene "vwa8"; locus_tag "G4P62_013325"; note "transcript variant X1"; orig_protein_id "gnl|WGS:JAAVVJ|G4P62_P022078"; orig_transcript_id "gnl|WGS:JAAVVJ|G4P62_T022078"; product "von Willebrand factor A domain containing 8"; transcript_biotype "mRNA"; exon_number "16";
CM025016.1	Genbank	exon	30672657	30672772	.	+	.	gene_id "G4P62_013325"; transcript_id "gnl|WGS:JAAVVJ|G4P62_T022078"; gene "vwa8"; locus_tag "G4P62_013325"; note "transcript variant X1"; orig_protein_id "gnl|WGS:JAAVVJ|G4P62_P022078"; orig_transcript_id "gnl|WGS:JAAVVJ|G4P62_T022078"; product "von Willebrand factor A domain containing 8"; transcript_biotype "mRNA"; exon_number "17";
CM025016.1	Genbank	exon	30679897	30679997	.	+	.	gene_id "G4P62_013325"; transcript_id "gnl|WGS:JAAVVJ|G4P62_T022078"; gene "vwa8"; locus_tag "G4P62_013325"; note "transcript variant X1"; orig_protein_id "gnl|WGS:JAAVVJ|G4P62_P022078"; orig_transcript_id "gnl|WGS:JAAVVJ|G4P62_T022078"; product "von Willebrand factor A domain containing 8"; transcript_biotype "mRNA"; exon_number "18";
CM025016.1	Genbank	exon	30684847	30684953	.	+	.	gene_id "G4P62_013325"; transcript_id "gnl|WGS:JAAVVJ|G4P62_T022078"; gene "vwa8"; locus_tag "G4P62_013325"; note "transcript variant X1"; orig_protein_id "gnl|WGS:JAAVVJ|G4P62_P022078"; orig_transcript_id "gnl|WGS:JAAVVJ|G4P62_T022078"; product "von Willebrand factor A domain containing 8"; transcript_biotype "mRNA"; exon_number "19";
CM025016.1	Genbank	exon	30691401	30691472	.	+	.	gene_id "G4P62_013325"; transcript_id "gnl|WGS:JAAVVJ|G4P62_T022078"; gene "vwa8"; locus_tag "G4P62_013325"; note "transcript variant X1"; orig_protein_id "gnl|WGS:JAAVVJ|G4P62_P022078"; orig_transcript_id "gnl|WGS:JAAVVJ|G4P62_T022078"; product "von Willebrand factor A domain containing 8"; transcript_biotype "mRNA"; exon_number "20";
CM025016.1	Genbank	exon	30693983	30694059	.	+	.	gene_id "G4P62_013325"; transcript_id "gnl|WGS:JAAVVJ|G4P62_T022078"; gene "vwa8"; locus_tag "G4P62_013325"; note "transcript variant X1"; orig_protein_id "gnl|WGS:JAAVVJ|G4P62_P022078"; orig_transcript_id "gnl|WGS:JAAVVJ|G4P62_T022078"; product "von Willebrand factor A domain containing 8"; transcript_biotype "mRNA"; exon_number "21";
CM025016.1	Genbank	exon	30695393	30695468	.	+	.	gene_id "G4P62_013325"; transcript_id "gnl|WGS:JAAVVJ|G4P62_T022078"; gene "vwa8"; locus_tag "G4P62_013325"; note "transcript variant X1"; orig_protein_id "gnl|WGS:JAAVVJ|G4P62_P022078"; orig_transcript_id "gnl|WGS:JAAVVJ|G4P62_T022078"; product "von Willebrand factor A domain containing 8"; transcript_biotype "mRNA"; exon_number "22";
CM025016.1	Genbank	exon	30696317	30696452	.	+	.	gene_id "G4P62_013325"; transcript_id "gnl|WGS:JAAVVJ|G4P62_T022078"; gene "vwa8"; locus_tag "G4P62_013325"; note "transcript variant X1"; orig_protein_id "gnl|WGS:JAAVVJ|G4P62_P022078"; orig_transcript_id "gnl|WGS:JAAVVJ|G4P62_T022078"; product "von Willebrand factor A domain containing 8"; transcript_biotype "mRNA"; exon_number "23";
CM025016.1	Genbank	exon	30700873	30700992	.	+	.	gene_id "G4P62_013325"; transcript_id "gnl|WGS:JAAVVJ|G4P62_T022078"; gene "vwa8"; locus_tag "G4P62_013325"; note "transcript variant X1"; orig_protein_id "gnl|WGS:JAAVVJ|G4P62_P022078"; orig_transcript_id "gnl|WGS:JAAVVJ|G4P62_T022078"; product "von Willebrand factor A domain containing 8"; transcript_biotype "mRNA"; exon_number "24";
CM025016.1	Genbank	exon	30701598	30701803	.	+	.	gene_id "G4P62_013325"; transcript_id "gnl|WGS:JAAVVJ|G4P62_T022078"; gene "vwa8"; locus_tag "G4P62_013325"; note "transcript variant X1"; orig_protein_id "gnl|WGS:JAAVVJ|G4P62_P022078"; orig_transcript_id "gnl|WGS:JAAVVJ|G4P62_T022078"; product "von Willebrand factor A domain containing 8"; transcript_biotype "mRNA"; exon_number "25";
CM025016.1	Genbank	exon	30712160	30712311	.	+	.	gene_id "G4P62_013325"; transcript_id "gnl|WGS:JAAVVJ|G4P62_T022078"; gene "vwa8"; locus_tag "G4P62_013325"; note "transcript variant X1"; orig_protein_id "gnl|WGS:JAAVVJ|G4P62_P022078"; orig_transcript_id "gnl|WGS:JAAVVJ|G4P62_T022078"; product "von Willebrand factor A domain containing 8"; transcript_biotype "mRNA"; exon_number "26";
CM025016.1	Genbank	exon	30712723	30712831	.	+	.	gene_id "G4P62_013325"; transcript_id "gnl|WGS:JAAVVJ|G4P62_T022078"; gene "vwa8"; locus_tag "G4P62_013325"; note "transcript variant X1"; orig_protein_id "gnl|WGS:JAAVVJ|G4P62_P022078"; orig_transcript_id "gnl|WGS:JAAVVJ|G4P62_T022078"; product "von Willebrand factor A domain containing 8"; transcript_biotype "mRNA"; exon_number "27";
CM025016.1	Genbank	exon	30715780	30715918	.	+	.	gene_id "G4P62_013325"; transcript_id "gnl|WGS:JAAVVJ|G4P62_T022078"; gene "vwa8"; locus_tag "G4P62_013325"; note "transcript variant X1"; orig_protein_id "gnl|WGS:JAAVVJ|G4P62_P022078"; orig_transcript_id "gnl|WGS:JAAVVJ|G4P62_T022078"; product "von Willebrand factor A domain containing 8"; transcript_biotype "mRNA"; exon_number "28";
CM025016.1	Genbank	exon	30723569	30723756	.	+	.	gene_id "G4P62_013325"; transcript_id "gnl|WGS:JAAVVJ|G4P62_T022078"; gene "vwa8"; locus_tag "G4P62_013325"; note "transcript variant X1"; orig_protein_id "gnl|WGS:JAAVVJ|G4P62_P022078"; orig_transcript_id "gnl|WGS:JAAVVJ|G4P62_T022078"; product "von Willebrand factor A domain containing 8"; transcript_biotype "mRNA"; exon_number "29";
CM025016.1	Genbank	exon	30914182	30914301	.	+	.	gene_id "G4P62_013325"; transcript_id "gnl|WGS:JAAVVJ|G4P62_T022078"; gene "vwa8"; locus_tag "G4P62_013325"; note "transcript variant X1"; orig_protein_id "gnl|WGS:JAAVVJ|G4P62_P022078"; orig_transcript_id "gnl|WGS:JAAVVJ|G4P62_T022078"; product "von Willebrand factor A domain containing 8"; transcript_biotype "mRNA"; exon_number "30";
CM025016.1	Genbank	exon	30914516	30914580	.	+	.	gene_id "G4P62_013325"; transcript_id "gnl|WGS:JAAVVJ|G4P62_T022078"; gene "vwa8"; locus_tag "G4P62_013325"; note "transcript variant X1"; orig_protein_id "gnl|WGS:JAAVVJ|G4P62_P022078"; orig_transcript_id "gnl|WGS:JAAVVJ|G4P62_T022078"; product "von Willebrand factor A domain containing 8"; transcript_biotype "mRNA"; exon_number "31";
CM025016.1	Genbank	exon	30914652	30914777	.	+	.	gene_id "G4P62_013325"; transcript_id "gnl|WGS:JAAVVJ|G4P62_T022078"; gene "vwa8"; locus_tag "G4P62_013325"; note "transcript variant X1"; orig_protein_id "gnl|WGS:JAAVVJ|G4P62_P022078"; orig_transcript_id "gnl|WGS:JAAVVJ|G4P62_T022078"; product "von Willebrand factor A domain containing 8"; transcript_biotype "mRNA"; exon_number "32";
CM025016.1	Genbank	exon	30914844	30914953	.	+	.	gene_id "G4P62_013325"; transcript_id "gnl|WGS:JAAVVJ|G4P62_T022078"; gene "vwa8"; locus_tag "G4P62_013325"; note "transcript variant X1"; orig_protein_id "gnl|WGS:JAAVVJ|G4P62_P022078"; orig_transcript_id "gnl|WGS:JAAVVJ|G4P62_T022078"; product "von Willebrand factor A domain containing 8"; transcript_biotype "mRNA"; exon_number "33";
CM025016.1	Genbank	exon	30916111	30916259	.	+	.	gene_id "G4P62_013325"; transcript_id "gnl|WGS:JAAVVJ|G4P62_T022078"; gene "vwa8"; locus_tag "G4P62_013325"; note "transcript variant X1"; orig_protein_id "gnl|WGS:JAAVVJ|G4P62_P022078"; orig_transcript_id "gnl|WGS:JAAVVJ|G4P62_T022078"; product "von Willebrand factor A domain containing 8"; transcript_biotype "mRNA"; exon_number "34";
CM025016.1	Genbank	exon	30916351	30916555	.	+	.	gene_id "G4P62_013325"; transcript_id "gnl|WGS:JAAVVJ|G4P62_T022078"; gene "vwa8"; locus_tag "G4P62_013325"; note "transcript variant X1"; orig_protein_id "gnl|WGS:JAAVVJ|G4P62_P022078"; orig_transcript_id "gnl|WGS:JAAVVJ|G4P62_T022078"; product "von Willebrand factor A domain containing 8"; transcript_biotype "mRNA"; exon_number "35";
CM025016.1	Genbank	exon	30916632	30916713	.	+	.	gene_id "G4P62_013325"; transcript_id "gnl|WGS:JAAVVJ|G4P62_T022078"; gene "vwa8"; locus_tag "G4P62_013325"; note "transcript variant X1"; orig_protein_id "gnl|WGS:JAAVVJ|G4P62_P022078"; orig_transcript_id "gnl|WGS:JAAVVJ|G4P62_T022078"; product "von Willebrand factor A domain containing 8"; transcript_biotype "mRNA"; exon_number "36";
CM025016.1	Genbank	exon	30917387	30917591	.	+	.	gene_id "G4P62_013325"; transcript_id "gnl|WGS:JAAVVJ|G4P62_T022078"; gene "vwa8"; locus_tag "G4P62_013325"; note "transcript variant X1"; orig_protein_id "gnl|WGS:JAAVVJ|G4P62_P022078"; orig_transcript_id "gnl|WGS:JAAVVJ|G4P62_T022078"; product "von Willebrand factor A domain containing 8"; transcript_biotype "mRNA"; exon_number "37";
CM025016.1	Genbank	exon	30976482	30976840	.	+	.	gene_id "G4P62_013325"; transcript_id "gnl|WGS:JAAVVJ|G4P62_T022078"; gene "vwa8"; locus_tag "G4P62_013325"; note "transcript variant X1"; orig_protein_id "gnl|WGS:JAAVVJ|G4P62_P022078"; orig_transcript_id "gnl|WGS:JAAVVJ|G4P62_T022078"; product "von Willebrand factor A domain containing 8"; transcript_biotype "mRNA"; exon_number "38";
CM025016.1	Genbank	CDS	30633570	30633705	.	+	0	gene_id "G4P62_013325"; transcript_id "gnl|WGS:JAAVVJ|G4P62_T022078"; gbkey "CDS"; gene "vwa8"; locus_tag "G4P62_013325"; orig_transcript_id "gnl|WGS:JAAVVJ|G4P62_T022078"; product "transcript variant X1"; protein_id "KAF7215165.1"; exon_number "1";
CM025016.1	Genbank	CDS	30635497	30635574	.	+	2	gene_id "G4P62_013325"; transcript_id "gnl|WGS:JAAVVJ|G4P62_T022078"; gbkey "CDS"; gene "vwa8"; locus_tag "G4P62_013325"; orig_transcript_id "gnl|WGS:JAAVVJ|G4P62_T022078"; product "transcript variant X1"; protein_id "KAF7215165.1"; exon_number "2";
CM025016.1	Genbank	CDS	30635644	30635774	.	+	2	gene_id "G4P62_013325"; transcript_id "gnl|WGS:JAAVVJ|G4P62_T022078"; gbkey "CDS"; gene "vwa8"; locus_tag "G4P62_013325"; orig_transcript_id "gnl|WGS:JAAVVJ|G4P62_T022078"; product "transcript variant X1"; protein_id "KAF7215165.1"; exon_number "3";
CM025016.1	Genbank	CDS	30642734	30642844	.	+	0	gene_id "G4P62_013325"; transcript_id "gnl|WGS:JAAVVJ|G4P62_T022078"; gbkey "CDS"; gene "vwa8"; locus_tag "G4P62_013325"; orig_transcript_id "gnl|WGS:JAAVVJ|G4P62_T022078"; product "transcript variant X1"; protein_id "KAF7215165.1"; exon_number "4";
CM025016.1	Genbank	CDS	30643816	30643983	.	+	0	gene_id "G4P62_013325"; transcript_id "gnl|WGS:JAAVVJ|G4P62_T022078"; gbkey "CDS"; gene "vwa8"; locus_tag "G4P62_013325"; orig_transcript_id "gnl|WGS:JAAVVJ|G4P62_T022078"; product "transcript variant X1"; protein_id "KAF7215165.1"; exon_number "5";
CM025016.1	Genbank	CDS	30644144	30644308	.	+	0	gene_id "G4P62_013325"; transcript_id "gnl|WGS:JAAVVJ|G4P62_T022078"; gbkey "CDS"; gene "vwa8"; locus_tag "G4P62_013325"; orig_transcript_id "gnl|WGS:JAAVVJ|G4P62_T022078"; product "transcript variant X1"; protein_id "KAF7215165.1"; exon_number "6";
CM025016.1	Genbank	CDS	30644441	30644490	.	+	0	gene_id "G4P62_013325"; transcript_id "gnl|WGS:JAAVVJ|G4P62_T022078"; gbkey "CDS"; gene "vwa8"; locus_tag "G4P62_013325"; orig_transcript_id "gnl|WGS:JAAVVJ|G4P62_T022078"; product "transcript variant X1"; protein_id "KAF7215165.1"; exon_number "7";
CM025016.1	Genbank	CDS	30644564	30644672	.	+	1	gene_id "G4P62_013325"; transcript_id "gnl|WGS:JAAVVJ|G4P62_T022078"; gbkey "CDS"; gene "vwa8"; locus_tag "G4P62_013325"; orig_transcript_id "gnl|WGS:JAAVVJ|G4P62_T022078"; product "transcript variant X1"; protein_id "KAF7215165.1"; exon_number "8";
CM025016.1	Genbank	CDS	30644743	30644847	.	+	0	gene_id "G4P62_013325"; transcript_id "gnl|WGS:JAAVVJ|G4P62_T022078"; gbkey "CDS"; gene "vwa8"; locus_tag "G4P62_013325"; orig_transcript_id "gnl|WGS:JAAVVJ|G4P62_T022078"; product "transcript variant X1"; protein_id "KAF7215165.1"; exon_number "9";
CM025016.1	Genbank	CDS	30644921	30645043	.	+	0	gene_id "G4P62_013325"; transcript_id "gnl|WGS:JAAVVJ|G4P62_T022078"; gbkey "CDS"; gene "vwa8"; locus_tag "G4P62_013325"; orig_transcript_id "gnl|WGS:JAAVVJ|G4P62_T022078"; product "transcript variant X1"; protein_id "KAF7215165.1"; exon_number "10";
CM025016.1	Genbank	CDS	30648822	30648956	.	+	0	gene_id "G4P62_013325"; transcript_id "gnl|WGS:JAAVVJ|G4P62_T022078"; gbkey "CDS"; gene "vwa8"; locus_tag "G4P62_013325"; orig_transcript_id "gnl|WGS:JAAVVJ|G4P62_T022078"; product "transcript variant X1"; protein_id "KAF7215165.1"; exon_number "11";
CM025016.1	Genbank	CDS	30649085	30649162	.	+	0	gene_id "G4P62_013325"; transcript_id "gnl|WGS:JAAVVJ|G4P62_T022078"; gbkey "CDS"; gene "vwa8"; locus_tag "G4P62_013325"; orig_transcript_id "gnl|WGS:JAAVVJ|G4P62_T022078"; product "transcript variant X1"; protein_id "KAF7215165.1"; exon_number "12";
CM025016.1	Genbank	CDS	30649265	30649425	.	+	0	gene_id "G4P62_013325"; transcript_id "gnl|WGS:JAAVVJ|G4P62_T022078"; gbkey "CDS"; gene "vwa8"; locus_tag "G4P62_013325"; orig_transcript_id "gnl|WGS:JAAVVJ|G4P62_T022078"; product "transcript variant X1"; protein_id "KAF7215165.1"; exon_number "13";
CM025016.1	Genbank	CDS	30649507	30649620	.	+	1	gene_id "G4P62_013325"; transcript_id "gnl|WGS:JAAVVJ|G4P62_T022078"; gbkey "CDS"; gene "vwa8"; locus_tag "G4P62_013325"; orig_transcript_id "gnl|WGS:JAAVVJ|G4P62_T022078"; product "transcript variant X1"; protein_id "KAF7215165.1"; exon_number "14";
CM025016.1	Genbank	CDS	30656537	30656723	.	+	1	gene_id "G4P62_013325"; transcript_id "gnl|WGS:JAAVVJ|G4P62_T022078"; gbkey "CDS"; gene "vwa8"; locus_tag "G4P62_013325"; orig_transcript_id "gnl|WGS:JAAVVJ|G4P62_T022078"; product "transcript variant X1"; protein_id "KAF7215165.1"; exon_number "15";
CM025016.1	Genbank	CDS	30656800	30656877	.	+	0	gene_id "G4P62_013325"; transcript_id "gnl|WGS:JAAVVJ|G4P62_T022078"; gbkey "CDS"; gene "vwa8"; locus_tag "G4P62_013325"; orig_transcript_id "gnl|WGS:JAAVVJ|G4P62_T022078"; product "transcript variant X1"; protein_id "KAF7215165.1"; exon_number "16";
CM025016.1	Genbank	CDS	30672657	30672772	.	+	0	gene_id "G4P62_013325"; transcript_id "gnl|WGS:JAAVVJ|G4P62_T022078"; gbkey "CDS"; gene "vwa8"; locus_tag "G4P62_013325"; orig_transcript_id "gnl|WGS:JAAVVJ|G4P62_T022078"; product "transcript variant X1"; protein_id "KAF7215165.1"; exon_number "17";
CM025016.1	Genbank	CDS	30679897	30679997	.	+	1	gene_id "G4P62_013325"; transcript_id "gnl|WGS:JAAVVJ|G4P62_T022078"; gbkey "CDS"; gene "vwa8"; locus_tag "G4P62_013325"; orig_transcript_id "gnl|WGS:JAAVVJ|G4P62_T022078"; product "transcript variant X1"; protein_id "KAF7215165.1"; exon_number "18";
CM025016.1	Genbank	CDS	30684847	30684953	.	+	2	gene_id "G4P62_013325"; transcript_id "gnl|WGS:JAAVVJ|G4P62_T022078"; gbkey "CDS"; gene "vwa8"; locus_tag "G4P62_013325"; orig_transcript_id "gnl|WGS:JAAVVJ|G4P62_T022078"; product "transcript variant X1"; protein_id "KAF7215165.1"; exon_number "19";
CM025016.1	Genbank	CDS	30691401	30691472	.	+	0	gene_id "G4P62_013325"; transcript_id "gnl|WGS:JAAVVJ|G4P62_T022078"; gbkey "CDS"; gene "vwa8"; locus_tag "G4P62_013325"; orig_transcript_id "gnl|WGS:JAAVVJ|G4P62_T022078"; product "transcript variant X1"; protein_id "KAF7215165.1"; exon_number "20";
CM025016.1	Genbank	CDS	30693983	30694059	.	+	0	gene_id "G4P62_013325"; transcript_id "gnl|WGS:JAAVVJ|G4P62_T022078"; gbkey "CDS"; gene "vwa8"; locus_tag "G4P62_013325"; orig_transcript_id "gnl|WGS:JAAVVJ|G4P62_T022078"; product "transcript variant X1"; protein_id "KAF7215165.1"; exon_number "21";
CM025016.1	Genbank	CDS	30695393	30695468	.	+	1	gene_id "G4P62_013325"; transcript_id "gnl|WGS:JAAVVJ|G4P62_T022078"; gbkey "CDS"; gene "vwa8"; locus_tag "G4P62_013325"; orig_transcript_id "gnl|WGS:JAAVVJ|G4P62_T022078"; product "transcript variant X1"; protein_id "KAF7215165.1"; exon_number "22";
CM025016.1	Genbank	CDS	30696317	30696452	.	+	0	gene_id "G4P62_013325"; transcript_id "gnl|WGS:JAAVVJ|G4P62_T022078"; gbkey "CDS"; gene "vwa8"; locus_tag "G4P62_013325"; orig_transcript_id "gnl|WGS:JAAVVJ|G4P62_T022078"; product "transcript variant X1"; protein_id "KAF7215165.1"; exon_number "23";
CM025016.1	Genbank	CDS	30700873	30700992	.	+	2	gene_id "G4P62_013325"; transcript_id "gnl|WGS:JAAVVJ|G4P62_T022078"; gbkey "CDS"; gene "vwa8"; locus_tag "G4P62_013325"; orig_transcript_id "gnl|WGS:JAAVVJ|G4P62_T022078"; product "transcript variant X1"; protein_id "KAF7215165.1"; exon_number "24";
CM025016.1	Genbank	CDS	30701598	30701803	.	+	2	gene_id "G4P62_013325"; transcript_id "gnl|WGS:JAAVVJ|G4P62_T022078"; gbkey "CDS"; gene "vwa8"; locus_tag "G4P62_013325"; orig_transcript_id "gnl|WGS:JAAVVJ|G4P62_T022078"; product "transcript variant X1"; protein_id "KAF7215165.1"; exon_number "25";
CM025016.1	Genbank	CDS	30712160	30712311	.	+	0	gene_id "G4P62_013325"; transcript_id "gnl|WGS:JAAVVJ|G4P62_T022078"; gbkey "CDS"; gene "vwa8"; locus_tag "G4P62_013325"; orig_transcript_id "gnl|WGS:JAAVVJ|G4P62_T022078"; product "transcript variant X1"; protein_id "KAF7215165.1"; exon_number "26";
CM025016.1	Genbank	CDS	30712723	30712831	.	+	1	gene_id "G4P62_013325"; transcript_id "gnl|WGS:JAAVVJ|G4P62_T022078"; gbkey "CDS"; gene "vwa8"; locus_tag "G4P62_013325"; orig_transcript_id "gnl|WGS:JAAVVJ|G4P62_T022078"; product "transcript variant X1"; protein_id "KAF7215165.1"; exon_number "27";
CM025016.1	Genbank	CDS	30715780	30715918	.	+	0	gene_id "G4P62_013325"; transcript_id "gnl|WGS:JAAVVJ|G4P62_T022078"; gbkey "CDS"; gene "vwa8"; locus_tag "G4P62_013325"; orig_transcript_id "gnl|WGS:JAAVVJ|G4P62_T022078"; product "transcript variant X1"; protein_id "KAF7215165.1"; exon_number "28";
CM025016.1	Genbank	CDS	30723569	30723756	.	+	2	gene_id "G4P62_013325"; transcript_id "gnl|WGS:JAAVVJ|G4P62_T022078"; gbkey "CDS"; gene "vwa8"; locus_tag "G4P62_013325"; orig_transcript_id "gnl|WGS:JAAVVJ|G4P62_T022078"; product "transcript variant X1"; protein_id "KAF7215165.1"; exon_number "29";
CM025016.1	Genbank	CDS	30914182	30914301	.	+	0	gene_id "G4P62_013325"; transcript_id "gnl|WGS:JAAVVJ|G4P62_T022078"; gbkey "CDS"; gene "vwa8"; locus_tag "G4P62_013325"; orig_transcript_id "gnl|WGS:JAAVVJ|G4P62_T022078"; product "transcript variant X1"; protein_id "KAF7215165.1"; exon_number "30";
CM025016.1	Genbank	CDS	30914516	30914580	.	+	0	gene_id "G4P62_013325"; transcript_id "gnl|WGS:JAAVVJ|G4P62_T022078"; gbkey "CDS"; gene "vwa8"; locus_tag "G4P62_013325"; orig_transcript_id "gnl|WGS:JAAVVJ|G4P62_T022078"; product "transcript variant X1"; protein_id "KAF7215165.1"; exon_number "31";
CM025016.1	Genbank	CDS	30914652	30914777	.	+	1	gene_id "G4P62_013325"; transcript_id "gnl|WGS:JAAVVJ|G4P62_T022078"; gbkey "CDS"; gene "vwa8"; locus_tag "G4P62_013325"; orig_transcript_id "gnl|WGS:JAAVVJ|G4P62_T022078"; product "transcript variant X1"; protein_id "KAF7215165.1"; exon_number "32";
CM025016.1	Genbank	CDS	30914844	30914953	.	+	1	gene_id "G4P62_013325"; transcript_id "gnl|WGS:JAAVVJ|G4P62_T022078"; gbkey "CDS"; gene "vwa8"; locus_tag "G4P62_013325"; orig_transcript_id "gnl|WGS:JAAVVJ|G4P62_T022078"; product "transcript variant X1"; protein_id "KAF7215165.1"; exon_number "33";
CM025016.1	Genbank	CDS	30916111	30916259	.	+	2	gene_id "G4P62_013325"; transcript_id "gnl|WGS:JAAVVJ|G4P62_T022078"; gbkey "CDS"; gene "vwa8"; locus_tag "G4P62_013325"; orig_transcript_id "gnl|WGS:JAAVVJ|G4P62_T022078"; product "transcript variant X1"; protein_id "KAF7215165.1"; exon_number "34";
CM025016.1	Genbank	CDS	30916351	30916555	.	+	0	gene_id "G4P62_013325"; transcript_id "gnl|WGS:JAAVVJ|G4P62_T022078"; gbkey "CDS"; gene "vwa8"; locus_tag "G4P62_013325"; orig_transcript_id "gnl|WGS:JAAVVJ|G4P62_T022078"; product "transcript variant X1"; protein_id "KAF7215165.1"; exon_number "35";
CM025016.1	Genbank	CDS	30916632	30916713	.	+	2	gene_id "G4P62_013325"; transcript_id "gnl|WGS:JAAVVJ|G4P62_T022078"; gbkey "CDS"; gene "vwa8"; locus_tag "G4P62_013325"; orig_transcript_id "gnl|WGS:JAAVVJ|G4P62_T022078"; product "transcript variant X1"; protein_id "KAF7215165.1"; exon_number "36";
CM025016.1	Genbank	CDS	30917387	30917591	.	+	1	gene_id "G4P62_013325"; transcript_id "gnl|WGS:JAAVVJ|G4P62_T022078"; gbkey "CDS"; gene "vwa8"; locus_tag "G4P62_013325"; orig_transcript_id "gnl|WGS:JAAVVJ|G4P62_T022078"; product "transcript variant X1"; protein_id "KAF7215165.1"; exon_number "37";
CM025016.1	Genbank	CDS	30976482	30976610	.	+	0	gene_id "G4P62_013325"; transcript_id "gnl|WGS:JAAVVJ|G4P62_T022078"; gbkey "CDS"; gene "vwa8"; locus_tag "G4P62_013325"; orig_transcript_id "gnl|WGS:JAAVVJ|G4P62_T022078"; product "transcript variant X1"; protein_id "KAF7215165.1"; exon_number "38";
CM025016.1	Genbank	start_codon	30633570	30633572	.	+	0	gene_id "G4P62_013325"; transcript_id "gnl|WGS:JAAVVJ|G4P62_T022078"; gbkey "CDS"; gene "vwa8"; locus_tag "G4P62_013325"; orig_transcript_id "gnl|WGS:JAAVVJ|G4P62_T022078"; product "transcript variant X1"; protein_id "KAF7215165.1"; exon_number "1";
CM025016.1	Genbank	stop_codon	30976611	30976613	.	+	0	gene_id "G4P62_013325"; transcript_id "gnl|WGS:JAAVVJ|G4P62_T022078"; gbkey "CDS"; gene "vwa8"; locus_tag "G4P62_013325"; orig_transcript_id "gnl|WGS:JAAVVJ|G4P62_T022078"; product "transcript variant X1"; protein_id "KAF7215165.1"; exon_number "38";
CM025016.1	Genbank	gene	30815001	30865388	.	-	.	gene_id "G4P62_017778"; transcript_id ""; description "uncharacterized oxidoreductase YjmC-like"; gbkey "Gene"; gene_biotype "protein_coding"; locus_tag "G4P62_017778"; note "LOC107395305";
CM025016.1	Genbank	transcript	30815001	30865388	.	-	.	gene_id "G4P62_017778"; transcript_id "gnl|WGS:JAAVVJ|G4P62_T029645"; gbkey "mRNA"; locus_tag "G4P62_017778"; orig_protein_id "gnl|WGS:JAAVVJ|G4P62_P029645"; orig_transcript_id "gnl|WGS:JAAVVJ|G4P62_T029645"; product "putative oxidoreductase YjmC-like"; transcript_biotype "mRNA";
CM025016.1	Genbank	exon	30865243	30865388	.	-	.	gene_id "G4P62_017778"; transcript_id "gnl|WGS:JAAVVJ|G4P62_T029645"; locus_tag "G4P62_017778"; orig_protein_id "gnl|WGS:JAAVVJ|G4P62_P029645"; orig_transcript_id "gnl|WGS:JAAVVJ|G4P62_T029645"; product "putative oxidoreductase YjmC-like"; transcript_biotype "mRNA"; exon_number "1";
CM025016.1	Genbank	exon	30835118	30835266	.	-	.	gene_id "G4P62_017778"; transcript_id "gnl|WGS:JAAVVJ|G4P62_T029645"; locus_tag "G4P62_017778"; orig_protein_id "gnl|WGS:JAAVVJ|G4P62_P029645"; orig_transcript_id "gnl|WGS:JAAVVJ|G4P62_T029645"; product "putative oxidoreductase YjmC-like"; transcript_biotype "mRNA"; exon_number "2";
CM025016.1	Genbank	exon	30827944	30828132	.	-	.	gene_id "G4P62_017778"; transcript_id "gnl|WGS:JAAVVJ|G4P62_T029645"; locus_tag "G4P62_017778"; orig_protein_id "gnl|WGS:JAAVVJ|G4P62_P029645"; orig_transcript_id "gnl|WGS:JAAVVJ|G4P62_T029645"; product "putative oxidoreductase YjmC-like"; transcript_biotype "mRNA"; exon_number "3";
CM025016.1	Genbank	exon	30826146	30826207	.	-	.	gene_id "G4P62_017778"; transcript_id "gnl|WGS:JAAVVJ|G4P62_T029645"; locus_tag "G4P62_017778"; orig_protein_id "gnl|WGS:JAAVVJ|G4P62_P029645"; orig_transcript_id "gnl|WGS:JAAVVJ|G4P62_T029645"; product "putative oxidoreductase YjmC-like"; transcript_biotype "mRNA"; exon_number "4";
CM025016.1	Genbank	exon	30826006	30826059	.	-	.	gene_id "G4P62_017778"; transcript_id "gnl|WGS:JAAVVJ|G4P62_T029645"; locus_tag "G4P62_017778"; orig_protein_id "gnl|WGS:JAAVVJ|G4P62_P029645"; orig_transcript_id "gnl|WGS:JAAVVJ|G4P62_T029645"; product "putative oxidoreductase YjmC-like"; transcript_biotype "mRNA"; exon_number "5";
CM025016.1	Genbank	exon	30825152	30825250	.	-	.	gene_id "G4P62_017778"; transcript_id "gnl|WGS:JAAVVJ|G4P62_T029645"; locus_tag "G4P62_017778"; orig_protein_id "gnl|WGS:JAAVVJ|G4P62_P029645"; orig_transcript_id "gnl|WGS:JAAVVJ|G4P62_T029645"; product "putative oxidoreductase YjmC-like"; transcript_biotype "mRNA"; exon_number "6";
CM025016.1	Genbank	exon	30824820	30824955	.	-	.	gene_id "G4P62_017778"; transcript_id "gnl|WGS:JAAVVJ|G4P62_T029645"; locus_tag "G4P62_017778"; orig_protein_id "gnl|WGS:JAAVVJ|G4P62_P029645"; orig_transcript_id "gnl|WGS:JAAVVJ|G4P62_T029645"; product "putative oxidoreductase YjmC-like"; transcript_biotype "mRNA"; exon_number "7";
CM025016.1	Genbank	exon	30824071	30824189	.	-	.	gene_id "G4P62_017778"; transcript_id "gnl|WGS:JAAVVJ|G4P62_T029645"; locus_tag "G4P62_017778"; orig_protein_id "gnl|WGS:JAAVVJ|G4P62_P029645"; orig_transcript_id "gnl|WGS:JAAVVJ|G4P62_T029645"; product "putative oxidoreductase YjmC-like"; transcript_biotype "mRNA"; exon_number "8";
CM025016.1	Genbank	exon	30823251	30823346	.	-	.	gene_id "G4P62_017778"; transcript_id "gnl|WGS:JAAVVJ|G4P62_T029645"; locus_tag "G4P62_017778"; orig_protein_id "gnl|WGS:JAAVVJ|G4P62_P029645"; orig_transcript_id "gnl|WGS:JAAVVJ|G4P62_T029645"; product "putative oxidoreductase YjmC-like"; transcript_biotype "mRNA"; exon_number "9";
CM025016.1	Genbank	exon	30816275	30816385	.	-	.	gene_id "G4P62_017778"; transcript_id "gnl|WGS:JAAVVJ|G4P62_T029645"; locus_tag "G4P62_017778"; orig_protein_id "gnl|WGS:JAAVVJ|G4P62_P029645"; orig_transcript_id "gnl|WGS:JAAVVJ|G4P62_T029645"; product "putative oxidoreductase YjmC-like"; transcript_biotype "mRNA"; exon_number "10";
CM025016.1	Genbank	exon	30815001	30815693	.	-	.	gene_id "G4P62_017778"; transcript_id "gnl|WGS:JAAVVJ|G4P62_T029645"; locus_tag "G4P62_017778"; orig_protein_id "gnl|WGS:JAAVVJ|G4P62_P029645"; orig_transcript_id "gnl|WGS:JAAVVJ|G4P62_T029645"; product "putative oxidoreductase YjmC-like"; transcript_biotype "mRNA"; exon_number "11";
CM025016.1	Genbank	CDS	30865243	30865250	.	-	0	gene_id "G4P62_017778"; transcript_id "gnl|WGS:JAAVVJ|G4P62_T029645"; gbkey "CDS"; locus_tag "G4P62_017778"; orig_transcript_id "gnl|WGS:JAAVVJ|G4P62_T029645"; product "putative oxidoreductase YjmC-like"; protein_id "KAF7216168.1"; exon_number "1";
CM025016.1	Genbank	CDS	30835118	30835266	.	-	1	gene_id "G4P62_017778"; transcript_id "gnl|WGS:JAAVVJ|G4P62_T029645"; gbkey "CDS"; locus_tag "G4P62_017778"; orig_transcript_id "gnl|WGS:JAAVVJ|G4P62_T029645"; product "putative oxidoreductase YjmC-like"; protein_id "KAF7216168.1"; exon_number "2";
CM025016.1	Genbank	CDS	30827944	30828132	.	-	2	gene_id "G4P62_017778"; transcript_id "gnl|WGS:JAAVVJ|G4P62_T029645"; gbkey "CDS"; locus_tag "G4P62_017778"; orig_transcript_id "gnl|WGS:JAAVVJ|G4P62_T029645"; product "putative oxidoreductase YjmC-like"; protein_id "KAF7216168.1"; exon_number "3";
CM025016.1	Genbank	CDS	30826146	30826207	.	-	2	gene_id "G4P62_017778"; transcript_id "gnl|WGS:JAAVVJ|G4P62_T029645"; gbkey "CDS"; locus_tag "G4P62_017778"; orig_transcript_id "gnl|WGS:JAAVVJ|G4P62_T029645"; product "putative oxidoreductase YjmC-like"; protein_id "KAF7216168.1"; exon_number "4";
CM025016.1	Genbank	CDS	30826006	30826059	.	-	0	gene_id "G4P62_017778"; transcript_id "gnl|WGS:JAAVVJ|G4P62_T029645"; gbkey "CDS"; locus_tag "G4P62_017778"; orig_transcript_id "gnl|WGS:JAAVVJ|G4P62_T029645"; product "putative oxidoreductase YjmC-like"; protein_id "KAF7216168.1"; exon_number "5";
CM025016.1	Genbank	CDS	30825152	30825250	.	-	0	gene_id "G4P62_017778"; transcript_id "gnl|WGS:JAAVVJ|G4P62_T029645"; gbkey "CDS"; locus_tag "G4P62_017778"; orig_transcript_id "gnl|WGS:JAAVVJ|G4P62_T029645"; product "putative oxidoreductase YjmC-like"; protein_id "KAF7216168.1"; exon_number "6";
CM025016.1	Genbank	CDS	30824820	30824955	.	-	0	gene_id "G4P62_017778"; transcript_id "gnl|WGS:JAAVVJ|G4P62_T029645"; gbkey "CDS"; locus_tag "G4P62_017778"; orig_transcript_id "gnl|WGS:JAAVVJ|G4P62_T029645"; product "putative oxidoreductase YjmC-like"; protein_id "KAF7216168.1"; exon_number "7";
CM025016.1	Genbank	CDS	30824071	30824189	.	-	2	gene_id "G4P62_017778"; transcript_id "gnl|WGS:JAAVVJ|G4P62_T029645"; gbkey "CDS"; locus_tag "G4P62_017778"; orig_transcript_id "gnl|WGS:JAAVVJ|G4P62_T029645"; product "putative oxidoreductase YjmC-like"; protein_id "KAF7216168.1"; exon_number "8";
CM025016.1	Genbank	CDS	30823251	30823346	.	-	0	gene_id "G4P62_017778"; transcript_id "gnl|WGS:JAAVVJ|G4P62_T029645"; gbkey "CDS"; locus_tag "G4P62_017778"; orig_transcript_id "gnl|WGS:JAAVVJ|G4P62_T029645"; product "putative oxidoreductase YjmC-like"; protein_id "KAF7216168.1"; exon_number "9";
CM025016.1	Genbank	CDS	30816275	30816385	.	-	0	gene_id "G4P62_017778"; transcript_id "gnl|WGS:JAAVVJ|G4P62_T029645"; gbkey "CDS"; locus_tag "G4P62_017778"; orig_transcript_id "gnl|WGS:JAAVVJ|G4P62_T029645"; product "putative oxidoreductase YjmC-like"; protein_id "KAF7216168.1"; exon_number "10";
CM025016.1	Genbank	CDS	30815631	30815693	.	-	0	gene_id "G4P62_017778"; transcript_id "gnl|WGS:JAAVVJ|G4P62_T029645"; gbkey "CDS"; locus_tag "G4P62_017778"; orig_transcript_id "gnl|WGS:JAAVVJ|G4P62_T029645"; product "putative oxidoreductase YjmC-like"; protein_id "KAF7216168.1"; exon_number "11";
CM025016.1	Genbank	start_codon	30865248	30865250	.	-	0	gene_id "G4P62_017778"; transcript_id "gnl|WGS:JAAVVJ|G4P62_T029645"; gbkey "CDS"; locus_tag "G4P62_017778"; orig_transcript_id "gnl|WGS:JAAVVJ|G4P62_T029645"; product "putative oxidoreductase YjmC-like"; protein_id "KAF7216168.1"; exon_number "1";
CM025016.1	Genbank	stop_codon	30815628	30815630	.	-	0	gene_id "G4P62_017778"; transcript_id "gnl|WGS:JAAVVJ|G4P62_T029645"; gbkey "CDS"; locus_tag "G4P62_017778"; orig_transcript_id "gnl|WGS:JAAVVJ|G4P62_T029645"; product "putative oxidoreductase YjmC-like"; protein_id "KAF7216168.1"; exon_number "11";
CM025016.1	Genbank	gene	30876555	30878893	.	-	.	gene_id "G4P62_019935"; transcript_id ""; description "interferon-induced transmembrane protein 5-like"; gbkey "Gene"; gene_biotype "protein_coding"; locus_tag "G4P62_019935"; note "LOC107374072";
CM025016.1	Genbank	transcript	30876555	30878893	.	-	.	gene_id "G4P62_019935"; transcript_id "gnl|WGS:JAAVVJ|G4P62_T032744"; gbkey "mRNA"; locus_tag "G4P62_019935"; orig_protein_id "gnl|WGS:JAAVVJ|G4P62_P032744"; orig_transcript_id "gnl|WGS:JAAVVJ|G4P62_T032744"; product "interferon-induced transmembrane protein 5-like"; transcript_biotype "mRNA";
CM025016.1	Genbank	exon	30878577	30878893	.	-	.	gene_id "G4P62_019935"; transcript_id "gnl|WGS:JAAVVJ|G4P62_T032744"; locus_tag "G4P62_019935"; orig_protein_id "gnl|WGS:JAAVVJ|G4P62_P032744"; orig_transcript_id "gnl|WGS:JAAVVJ|G4P62_T032744"; product "interferon-induced transmembrane protein 5-like"; transcript_biotype "mRNA"; exon_number "1";
CM025016.1	Genbank	exon	30876555	30876946	.	-	.	gene_id "G4P62_019935"; transcript_id "gnl|WGS:JAAVVJ|G4P62_T032744"; locus_tag "G4P62_019935"; orig_protein_id "gnl|WGS:JAAVVJ|G4P62_P032744"; orig_transcript_id "gnl|WGS:JAAVVJ|G4P62_T032744"; product "interferon-induced transmembrane protein 5-like"; transcript_biotype "mRNA"; exon_number "2";
CM025016.1	Genbank	CDS	30878577	30878783	.	-	0	gene_id "G4P62_019935"; transcript_id "gnl|WGS:JAAVVJ|G4P62_T032744"; gbkey "CDS"; locus_tag "G4P62_019935"; orig_transcript_id "gnl|WGS:JAAVVJ|G4P62_T032744"; product "interferon-induced transmembrane protein 5-like"; protein_id "KAF7216246.1"; exon_number "1";
CM025016.1	Genbank	CDS	30876728	30876946	.	-	0	gene_id "G4P62_019935"; transcript_id "gnl|WGS:JAAVVJ|G4P62_T032744"; gbkey "CDS"; locus_tag "G4P62_019935"; orig_transcript_id "gnl|WGS:JAAVVJ|G4P62_T032744"; product "interferon-induced transmembrane protein 5-like"; protein_id "KAF7216246.1"; exon_number "2";
CM025016.1	Genbank	start_codon	30878781	30878783	.	-	0	gene_id "G4P62_019935"; transcript_id "gnl|WGS:JAAVVJ|G4P62_T032744"; gbkey "CDS"; locus_tag "G4P62_019935"; orig_transcript_id "gnl|WGS:JAAVVJ|G4P62_T032744"; product "interferon-induced transmembrane protein 5-like"; protein_id "KAF7216246.1"; exon_number "1";
CM025016.1	Genbank	stop_codon	30876725	30876727	.	-	0	gene_id "G4P62_019935"; transcript_id "gnl|WGS:JAAVVJ|G4P62_T032744"; gbkey "CDS"; locus_tag "G4P62_019935"; orig_transcript_id "gnl|WGS:JAAVVJ|G4P62_T032744"; product "interferon-induced transmembrane protein 5-like"; protein_id "KAF7216246.1"; exon_number "2";
CM025016.1	Genbank	gene	30952026	31019510	.	-	.	gene_id "G4P62_013324"; transcript_id ""; description "venom prothrombin activator omicarin-C"; gbkey "Gene"; gene_biotype "protein_coding"; locus_tag "G4P62_013324"; note "LOC107389523";
CM025016.1	Genbank	transcript	30952026	31019510	.	-	.	gene_id "G4P62_013324"; transcript_id "gnl|WGS:JAAVVJ|G4P62_T022077"; gbkey "mRNA"; locus_tag "G4P62_013324"; orig_protein_id "gnl|WGS:JAAVVJ|G4P62_P022077"; orig_transcript_id "gnl|WGS:JAAVVJ|G4P62_T022077"; product "venom prothrombin activator omicarin-C non-catalytic subunit-like"; transcript_biotype "mRNA";
CM025016.1	Genbank	exon	31019288	31019510	.	-	.	gene_id "G4P62_013324"; transcript_id "gnl|WGS:JAAVVJ|G4P62_T022077"; locus_tag "G4P62_013324"; orig_protein_id "gnl|WGS:JAAVVJ|G4P62_P022077"; orig_transcript_id "gnl|WGS:JAAVVJ|G4P62_T022077"; product "venom prothrombin activator omicarin-C non-catalytic subunit-like"; transcript_biotype "mRNA"; exon_number "1";
CM025016.1	Genbank	exon	31009950	31010032	.	-	.	gene_id "G4P62_013324"; transcript_id "gnl|WGS:JAAVVJ|G4P62_T022077"; locus_tag "G4P62_013324"; orig_protein_id "gnl|WGS:JAAVVJ|G4P62_P022077"; orig_transcript_id "gnl|WGS:JAAVVJ|G4P62_T022077"; product "venom prothrombin activator omicarin-C non-catalytic subunit-like"; transcript_biotype "mRNA"; exon_number "2";
CM025016.1	Genbank	exon	31001474	31001596	.	-	.	gene_id "G4P62_013324"; transcript_id "gnl|WGS:JAAVVJ|G4P62_T022077"; locus_tag "G4P62_013324"; orig_protein_id "gnl|WGS:JAAVVJ|G4P62_P022077"; orig_transcript_id "gnl|WGS:JAAVVJ|G4P62_T022077"; product "venom prothrombin activator omicarin-C non-catalytic subunit-like"; transcript_biotype "mRNA"; exon_number "3";
CM025016.1	Genbank	exon	30999330	30999542	.	-	.	gene_id "G4P62_013324"; transcript_id "gnl|WGS:JAAVVJ|G4P62_T022077"; locus_tag "G4P62_013324"; orig_protein_id "gnl|WGS:JAAVVJ|G4P62_P022077"; orig_transcript_id "gnl|WGS:JAAVVJ|G4P62_T022077"; product "venom prothrombin activator omicarin-C non-catalytic subunit-like"; transcript_biotype "mRNA"; exon_number "4";
CM025016.1	Genbank	exon	30993694	30993855	.	-	.	gene_id "G4P62_013324"; transcript_id "gnl|WGS:JAAVVJ|G4P62_T022077"; locus_tag "G4P62_013324"; orig_protein_id "gnl|WGS:JAAVVJ|G4P62_P022077"; orig_transcript_id "gnl|WGS:JAAVVJ|G4P62_T022077"; product "venom prothrombin activator omicarin-C non-catalytic subunit-like"; transcript_biotype "mRNA"; exon_number "5";
CM025016.1	Genbank	exon	30991558	30991779	.	-	.	gene_id "G4P62_013324"; transcript_id "gnl|WGS:JAAVVJ|G4P62_T022077"; locus_tag "G4P62_013324"; orig_protein_id "gnl|WGS:JAAVVJ|G4P62_P022077"; orig_transcript_id "gnl|WGS:JAAVVJ|G4P62_T022077"; product "venom prothrombin activator omicarin-C non-catalytic subunit-like"; transcript_biotype "mRNA"; exon_number "6";
CM025016.1	Genbank	exon	30991314	30991479	.	-	.	gene_id "G4P62_013324"; transcript_id "gnl|WGS:JAAVVJ|G4P62_T022077"; locus_tag "G4P62_013324"; orig_protein_id "gnl|WGS:JAAVVJ|G4P62_P022077"; orig_transcript_id "gnl|WGS:JAAVVJ|G4P62_T022077"; product "venom prothrombin activator omicarin-C non-catalytic subunit-like"; transcript_biotype "mRNA"; exon_number "7";
CM025016.1	Genbank	exon	30991056	30991236	.	-	.	gene_id "G4P62_013324"; transcript_id "gnl|WGS:JAAVVJ|G4P62_T022077"; locus_tag "G4P62_013324"; orig_protein_id "gnl|WGS:JAAVVJ|G4P62_P022077"; orig_transcript_id "gnl|WGS:JAAVVJ|G4P62_T022077"; product "venom prothrombin activator omicarin-C non-catalytic subunit-like"; transcript_biotype "mRNA"; exon_number "8";
CM025016.1	Genbank	exon	30990053	30990149	.	-	.	gene_id "G4P62_013324"; transcript_id "gnl|WGS:JAAVVJ|G4P62_T022077"; locus_tag "G4P62_013324"; orig_protein_id "gnl|WGS:JAAVVJ|G4P62_P022077"; orig_transcript_id "gnl|WGS:JAAVVJ|G4P62_T022077"; product "venom prothrombin activator omicarin-C non-catalytic subunit-like"; transcript_biotype "mRNA"; exon_number "9";
CM025016.1	Genbank	exon	30989761	30989966	.	-	.	gene_id "G4P62_013324"; transcript_id "gnl|WGS:JAAVVJ|G4P62_T022077"; locus_tag "G4P62_013324"; orig_protein_id "gnl|WGS:JAAVVJ|G4P62_P022077"; orig_transcript_id "gnl|WGS:JAAVVJ|G4P62_T022077"; product "venom prothrombin activator omicarin-C non-catalytic subunit-like"; transcript_biotype "mRNA"; exon_number "10";
CM025016.1	Genbank	exon	30985160	30985307	.	-	.	gene_id "G4P62_013324"; transcript_id "gnl|WGS:JAAVVJ|G4P62_T022077"; locus_tag "G4P62_013324"; orig_protein_id "gnl|WGS:JAAVVJ|G4P62_P022077"; orig_transcript_id "gnl|WGS:JAAVVJ|G4P62_T022077"; product "venom prothrombin activator omicarin-C non-catalytic subunit-like"; transcript_biotype "mRNA"; exon_number "11";
CM025016.1	Genbank	exon	30984809	30985021	.	-	.	gene_id "G4P62_013324"; transcript_id "gnl|WGS:JAAVVJ|G4P62_T022077"; locus_tag "G4P62_013324"; orig_protein_id "gnl|WGS:JAAVVJ|G4P62_P022077"; orig_transcript_id "gnl|WGS:JAAVVJ|G4P62_T022077"; product "venom prothrombin activator omicarin-C non-catalytic subunit-like"; transcript_biotype "mRNA"; exon_number "12";
CM025016.1	Genbank	exon	30982615	30984727	.	-	.	gene_id "G4P62_013324"; transcript_id "gnl|WGS:JAAVVJ|G4P62_T022077"; locus_tag "G4P62_013324"; orig_protein_id "gnl|WGS:JAAVVJ|G4P62_P022077"; orig_transcript_id "gnl|WGS:JAAVVJ|G4P62_T022077"; product "venom prothrombin activator omicarin-C non-catalytic subunit-like"; transcript_biotype "mRNA"; exon_number "13";
CM025016.1	Genbank	exon	30982337	30982505	.	-	.	gene_id "G4P62_013324"; transcript_id "gnl|WGS:JAAVVJ|G4P62_T022077"; locus_tag "G4P62_013324"; orig_protein_id "gnl|WGS:JAAVVJ|G4P62_P022077"; orig_transcript_id "gnl|WGS:JAAVVJ|G4P62_T022077"; product "venom prothrombin activator omicarin-C non-catalytic subunit-like"; transcript_biotype "mRNA"; exon_number "14";
CM025016.1	Genbank	exon	30975846	30976082	.	-	.	gene_id "G4P62_013324"; transcript_id "gnl|WGS:JAAVVJ|G4P62_T022077"; locus_tag "G4P62_013324"; orig_protein_id "gnl|WGS:JAAVVJ|G4P62_P022077"; orig_transcript_id "gnl|WGS:JAAVVJ|G4P62_T022077"; product "venom prothrombin activator omicarin-C non-catalytic subunit-like"; transcript_biotype "mRNA"; exon_number "15";
CM025016.1	Genbank	exon	30975547	30975763	.	-	.	gene_id "G4P62_013324"; transcript_id "gnl|WGS:JAAVVJ|G4P62_T022077"; locus_tag "G4P62_013324"; orig_protein_id "gnl|WGS:JAAVVJ|G4P62_P022077"; orig_transcript_id "gnl|WGS:JAAVVJ|G4P62_T022077"; product "venom prothrombin activator omicarin-C non-catalytic subunit-like"; transcript_biotype "mRNA"; exon_number "16";
CM025016.1	Genbank	exon	30967772	30967951	.	-	.	gene_id "G4P62_013324"; transcript_id "gnl|WGS:JAAVVJ|G4P62_T022077"; locus_tag "G4P62_013324"; orig_protein_id "gnl|WGS:JAAVVJ|G4P62_P022077"; orig_transcript_id "gnl|WGS:JAAVVJ|G4P62_T022077"; product "venom prothrombin activator omicarin-C non-catalytic subunit-like"; transcript_biotype "mRNA"; exon_number "17";
CM025016.1	Genbank	exon	30963582	30963698	.	-	.	gene_id "G4P62_013324"; transcript_id "gnl|WGS:JAAVVJ|G4P62_T022077"; locus_tag "G4P62_013324"; orig_protein_id "gnl|WGS:JAAVVJ|G4P62_P022077"; orig_transcript_id "gnl|WGS:JAAVVJ|G4P62_T022077"; product "venom prothrombin activator omicarin-C non-catalytic subunit-like"; transcript_biotype "mRNA"; exon_number "18";
CM025016.1	Genbank	exon	30962307	30962378	.	-	.	gene_id "G4P62_013324"; transcript_id "gnl|WGS:JAAVVJ|G4P62_T022077"; locus_tag "G4P62_013324"; orig_protein_id "gnl|WGS:JAAVVJ|G4P62_P022077"; orig_transcript_id "gnl|WGS:JAAVVJ|G4P62_T022077"; product "venom prothrombin activator omicarin-C non-catalytic subunit-like"; transcript_biotype "mRNA"; exon_number "19";
CM025016.1	Genbank	exon	30956428	30956513	.	-	.	gene_id "G4P62_013324"; transcript_id "gnl|WGS:JAAVVJ|G4P62_T022077"; locus_tag "G4P62_013324"; orig_protein_id "gnl|WGS:JAAVVJ|G4P62_P022077"; orig_transcript_id "gnl|WGS:JAAVVJ|G4P62_T022077"; product "venom prothrombin activator omicarin-C non-catalytic subunit-like"; transcript_biotype "mRNA"; exon_number "20";
CM025016.1	Genbank	exon	30956188	30956343	.	-	.	gene_id "G4P62_013324"; transcript_id "gnl|WGS:JAAVVJ|G4P62_T022077"; locus_tag "G4P62_013324"; orig_protein_id "gnl|WGS:JAAVVJ|G4P62_P022077"; orig_transcript_id "gnl|WGS:JAAVVJ|G4P62_T022077"; product "venom prothrombin activator omicarin-C non-catalytic subunit-like"; transcript_biotype "mRNA"; exon_number "21";
CM025016.1	Genbank	exon	30955964	30956108	.	-	.	gene_id "G4P62_013324"; transcript_id "gnl|WGS:JAAVVJ|G4P62_T022077"; locus_tag "G4P62_013324"; orig_protein_id "gnl|WGS:JAAVVJ|G4P62_P022077"; orig_transcript_id "gnl|WGS:JAAVVJ|G4P62_T022077"; product "venom prothrombin activator omicarin-C non-catalytic subunit-like"; transcript_biotype "mRNA"; exon_number "22";
CM025016.1	Genbank	exon	30953150	30953301	.	-	.	gene_id "G4P62_013324"; transcript_id "gnl|WGS:JAAVVJ|G4P62_T022077"; locus_tag "G4P62_013324"; orig_protein_id "gnl|WGS:JAAVVJ|G4P62_P022077"; orig_transcript_id "gnl|WGS:JAAVVJ|G4P62_T022077"; product "venom prothrombin activator omicarin-C non-catalytic subunit-like"; transcript_biotype "mRNA"; exon_number "23";
CM025016.1	Genbank	exon	30952847	30953029	.	-	.	gene_id "G4P62_013324"; transcript_id "gnl|WGS:JAAVVJ|G4P62_T022077"; locus_tag "G4P62_013324"; orig_protein_id "gnl|WGS:JAAVVJ|G4P62_P022077"; orig_transcript_id "gnl|WGS:JAAVVJ|G4P62_T022077"; product "venom prothrombin activator omicarin-C non-catalytic subunit-like"; transcript_biotype "mRNA"; exon_number "24";
CM025016.1	Genbank	exon	30952026	30952399	.	-	.	gene_id "G4P62_013324"; transcript_id "gnl|WGS:JAAVVJ|G4P62_T022077"; locus_tag "G4P62_013324"; orig_protein_id "gnl|WGS:JAAVVJ|G4P62_P022077"; orig_transcript_id "gnl|WGS:JAAVVJ|G4P62_T022077"; product "venom prothrombin activator omicarin-C non-catalytic subunit-like"; transcript_biotype "mRNA"; exon_number "25";
CM025016.1	Genbank	CDS	31019288	31019448	.	-	0	gene_id "G4P62_013324"; transcript_id "gnl|WGS:JAAVVJ|G4P62_T022077"; gbkey "CDS"; locus_tag "G4P62_013324"; orig_transcript_id "gnl|WGS:JAAVVJ|G4P62_T022077"; product "venom prothrombin activator omicarin-C non-catalytic subunit-like"; protein_id "KAF7215164.1"; exon_number "1";
CM025016.1	Genbank	CDS	31009950	31010032	.	-	1	gene_id "G4P62_013324"; transcript_id "gnl|WGS:JAAVVJ|G4P62_T022077"; gbkey "CDS"; locus_tag "G4P62_013324"; orig_transcript_id "gnl|WGS:JAAVVJ|G4P62_T022077"; product "venom prothrombin activator omicarin-C non-catalytic subunit-like"; protein_id "KAF7215164.1"; exon_number "2";
CM025016.1	Genbank	CDS	31001474	31001596	.	-	2	gene_id "G4P62_013324"; transcript_id "gnl|WGS:JAAVVJ|G4P62_T022077"; gbkey "CDS"; locus_tag "G4P62_013324"; orig_transcript_id "gnl|WGS:JAAVVJ|G4P62_T022077"; product "venom prothrombin activator omicarin-C non-catalytic subunit-like"; protein_id "KAF7215164.1"; exon_number "3";
CM025016.1	Genbank	CDS	30999330	30999542	.	-	2	gene_id "G4P62_013324"; transcript_id "gnl|WGS:JAAVVJ|G4P62_T022077"; gbkey "CDS"; locus_tag "G4P62_013324"; orig_transcript_id "gnl|WGS:JAAVVJ|G4P62_T022077"; product "venom prothrombin activator omicarin-C non-catalytic subunit-like"; protein_id "KAF7215164.1"; exon_number "4";
CM025016.1	Genbank	CDS	30993694	30993855	.	-	2	gene_id "G4P62_013324"; transcript_id "gnl|WGS:JAAVVJ|G4P62_T022077"; gbkey "CDS"; locus_tag "G4P62_013324"; orig_transcript_id "gnl|WGS:JAAVVJ|G4P62_T022077"; product "venom prothrombin activator omicarin-C non-catalytic subunit-like"; protein_id "KAF7215164.1"; exon_number "5";
CM025016.1	Genbank	CDS	30991558	30991779	.	-	2	gene_id "G4P62_013324"; transcript_id "gnl|WGS:JAAVVJ|G4P62_T022077"; gbkey "CDS"; locus_tag "G4P62_013324"; orig_transcript_id "gnl|WGS:JAAVVJ|G4P62_T022077"; product "venom prothrombin activator omicarin-C non-catalytic subunit-like"; protein_id "KAF7215164.1"; exon_number "6";
CM025016.1	Genbank	CDS	30991314	30991479	.	-	2	gene_id "G4P62_013324"; transcript_id "gnl|WGS:JAAVVJ|G4P62_T022077"; gbkey "CDS"; locus_tag "G4P62_013324"; orig_transcript_id "gnl|WGS:JAAVVJ|G4P62_T022077"; product "venom prothrombin activator omicarin-C non-catalytic subunit-like"; protein_id "KAF7215164.1"; exon_number "7";
CM025016.1	Genbank	CDS	30991056	30991236	.	-	1	gene_id "G4P62_013324"; transcript_id "gnl|WGS:JAAVVJ|G4P62_T022077"; gbkey "CDS"; locus_tag "G4P62_013324"; orig_transcript_id "gnl|WGS:JAAVVJ|G4P62_T022077"; product "venom prothrombin activator omicarin-C non-catalytic subunit-like"; protein_id "KAF7215164.1"; exon_number "8";
CM025016.1	Genbank	CDS	30990053	30990149	.	-	0	gene_id "G4P62_013324"; transcript_id "gnl|WGS:JAAVVJ|G4P62_T022077"; gbkey "CDS"; locus_tag "G4P62_013324"; orig_transcript_id "gnl|WGS:JAAVVJ|G4P62_T022077"; product "venom prothrombin activator omicarin-C non-catalytic subunit-like"; protein_id "KAF7215164.1"; exon_number "9";
CM025016.1	Genbank	CDS	30989761	30989966	.	-	2	gene_id "G4P62_013324"; transcript_id "gnl|WGS:JAAVVJ|G4P62_T022077"; gbkey "CDS"; locus_tag "G4P62_013324"; orig_transcript_id "gnl|WGS:JAAVVJ|G4P62_T022077"; product "venom prothrombin activator omicarin-C non-catalytic subunit-like"; protein_id "KAF7215164.1"; exon_number "10";
CM025016.1	Genbank	CDS	30985160	30985307	.	-	0	gene_id "G4P62_013324"; transcript_id "gnl|WGS:JAAVVJ|G4P62_T022077"; gbkey "CDS"; locus_tag "G4P62_013324"; orig_transcript_id "gnl|WGS:JAAVVJ|G4P62_T022077"; product "venom prothrombin activator omicarin-C non-catalytic subunit-like"; protein_id "KAF7215164.1"; exon_number "11";
CM025016.1	Genbank	CDS	30984809	30985021	.	-	2	gene_id "G4P62_013324"; transcript_id "gnl|WGS:JAAVVJ|G4P62_T022077"; gbkey "CDS"; locus_tag "G4P62_013324"; orig_transcript_id "gnl|WGS:JAAVVJ|G4P62_T022077"; product "venom prothrombin activator omicarin-C non-catalytic subunit-like"; protein_id "KAF7215164.1"; exon_number "12";
CM025016.1	Genbank	CDS	30982615	30984727	.	-	2	gene_id "G4P62_013324"; transcript_id "gnl|WGS:JAAVVJ|G4P62_T022077"; gbkey "CDS"; locus_tag "G4P62_013324"; orig_transcript_id "gnl|WGS:JAAVVJ|G4P62_T022077"; product "venom prothrombin activator omicarin-C non-catalytic subunit-like"; protein_id "KAF7215164.1"; exon_number "13";
CM025016.1	Genbank	CDS	30982337	30982505	.	-	1	gene_id "G4P62_013324"; transcript_id "gnl|WGS:JAAVVJ|G4P62_T022077"; gbkey "CDS"; locus_tag "G4P62_013324"; orig_transcript_id "gnl|WGS:JAAVVJ|G4P62_T022077"; product "venom prothrombin activator omicarin-C non-catalytic subunit-like"; protein_id "KAF7215164.1"; exon_number "14";
CM025016.1	Genbank	CDS	30975846	30976082	.	-	0	gene_id "G4P62_013324"; transcript_id "gnl|WGS:JAAVVJ|G4P62_T022077"; gbkey "CDS"; locus_tag "G4P62_013324"; orig_transcript_id "gnl|WGS:JAAVVJ|G4P62_T022077"; product "venom prothrombin activator omicarin-C non-catalytic subunit-like"; protein_id "KAF7215164.1"; exon_number "15";
CM025016.1	Genbank	CDS	30975547	30975763	.	-	0	gene_id "G4P62_013324"; transcript_id "gnl|WGS:JAAVVJ|G4P62_T022077"; gbkey "CDS"; locus_tag "G4P62_013324"; orig_transcript_id "gnl|WGS:JAAVVJ|G4P62_T022077"; product "venom prothrombin activator omicarin-C non-catalytic subunit-like"; protein_id "KAF7215164.1"; exon_number "16";
CM025016.1	Genbank	CDS	30967772	30967951	.	-	2	gene_id "G4P62_013324"; transcript_id "gnl|WGS:JAAVVJ|G4P62_T022077"; gbkey "CDS"; locus_tag "G4P62_013324"; orig_transcript_id "gnl|WGS:JAAVVJ|G4P62_T022077"; product "venom prothrombin activator omicarin-C non-catalytic subunit-like"; protein_id "KAF7215164.1"; exon_number "17";
CM025016.1	Genbank	CDS	30963582	30963698	.	-	2	gene_id "G4P62_013324"; transcript_id "gnl|WGS:JAAVVJ|G4P62_T022077"; gbkey "CDS"; locus_tag "G4P62_013324"; orig_transcript_id "gnl|WGS:JAAVVJ|G4P62_T022077"; product "venom prothrombin activator omicarin-C non-catalytic subunit-like"; protein_id "KAF7215164.1"; exon_number "18";
CM025016.1	Genbank	CDS	30962307	30962378	.	-	2	gene_id "G4P62_013324"; transcript_id "gnl|WGS:JAAVVJ|G4P62_T022077"; gbkey "CDS"; locus_tag "G4P62_013324"; orig_transcript_id "gnl|WGS:JAAVVJ|G4P62_T022077"; product "venom prothrombin activator omicarin-C non-catalytic subunit-like"; protein_id "KAF7215164.1"; exon_number "19";
CM025016.1	Genbank	CDS	30956428	30956513	.	-	2	gene_id "G4P62_013324"; transcript_id "gnl|WGS:JAAVVJ|G4P62_T022077"; gbkey "CDS"; locus_tag "G4P62_013324"; orig_transcript_id "gnl|WGS:JAAVVJ|G4P62_T022077"; product "venom prothrombin activator omicarin-C non-catalytic subunit-like"; protein_id "KAF7215164.1"; exon_number "20";
CM025016.1	Genbank	CDS	30956188	30956343	.	-	0	gene_id "G4P62_013324"; transcript_id "gnl|WGS:JAAVVJ|G4P62_T022077"; gbkey "CDS"; locus_tag "G4P62_013324"; orig_transcript_id "gnl|WGS:JAAVVJ|G4P62_T022077"; product "venom prothrombin activator omicarin-C non-catalytic subunit-like"; protein_id "KAF7215164.1"; exon_number "21";
CM025016.1	Genbank	CDS	30955964	30956108	.	-	0	gene_id "G4P62_013324"; transcript_id "gnl|WGS:JAAVVJ|G4P62_T022077"; gbkey "CDS"; locus_tag "G4P62_013324"; orig_transcript_id "gnl|WGS:JAAVVJ|G4P62_T022077"; product "venom prothrombin activator omicarin-C non-catalytic subunit-like"; protein_id "KAF7215164.1"; exon_number "22";
CM025016.1	Genbank	CDS	30953150	30953301	.	-	2	gene_id "G4P62_013324"; transcript_id "gnl|WGS:JAAVVJ|G4P62_T022077"; gbkey "CDS"; locus_tag "G4P62_013324"; orig_transcript_id "gnl|WGS:JAAVVJ|G4P62_T022077"; product "venom prothrombin activator omicarin-C non-catalytic subunit-like"; protein_id "KAF7215164.1"; exon_number "23";
CM025016.1	Genbank	CDS	30952847	30953029	.	-	0	gene_id "G4P62_013324"; transcript_id "gnl|WGS:JAAVVJ|G4P62_T022077"; gbkey "CDS"; locus_tag "G4P62_013324"; orig_transcript_id "gnl|WGS:JAAVVJ|G4P62_T022077"; product "venom prothrombin activator omicarin-C non-catalytic subunit-like"; protein_id "KAF7215164.1"; exon_number "24";
CM025016.1	Genbank	CDS	30952256	30952399	.	-	0	gene_id "G4P62_013324"; transcript_id "gnl|WGS:JAAVVJ|G4P62_T022077"; gbkey "CDS"; locus_tag "G4P62_013324"; orig_transcript_id "gnl|WGS:JAAVVJ|G4P62_T022077"; product "venom prothrombin activator omicarin-C non-catalytic subunit-like"; protein_id "KAF7215164.1"; exon_number "25";
CM025016.1	Genbank	start_codon	31019446	31019448	.	-	0	gene_id "G4P62_013324"; transcript_id "gnl|WGS:JAAVVJ|G4P62_T022077"; gbkey "CDS"; locus_tag "G4P62_013324"; orig_transcript_id "gnl|WGS:JAAVVJ|G4P62_T022077"; product "venom prothrombin activator omicarin-C non-catalytic subunit-like"; protein_id "KAF7215164.1"; exon_number "1";
CM025016.1	Genbank	stop_codon	30952253	30952255	.	-	0	gene_id "G4P62_013324"; transcript_id "gnl|WGS:JAAVVJ|G4P62_T022077"; gbkey "CDS"; locus_tag "G4P62_013324"; orig_transcript_id "gnl|WGS:JAAVVJ|G4P62_T022077"; product "venom prothrombin activator omicarin-C non-catalytic subunit-like"; protein_id "KAF7215164.1"; exon_number "25";
CM025016.1	Genbank	gene	31024503	31051856	.	+	.	gene_id "G4P62_013323"; transcript_id ""; description "probable UDP-sugar transporter protein SLC35A5"; gbkey "Gene"; gene "slc35a5"; gene_biotype "protein_coding"; locus_tag "G4P62_013323";
CM025016.1	Genbank	transcript	31024503	31051856	.	+	.	gene_id "G4P62_013323"; transcript_id "gnl|WGS:JAAVVJ|G4P62_T022076"; gbkey "mRNA"; gene "slc35a5"; locus_tag "G4P62_013323"; note "transcript variant X1"; orig_protein_id "gnl|WGS:JAAVVJ|G4P62_P022076"; orig_transcript_id "gnl|WGS:JAAVVJ|G4P62_T022076"; product "solute carrier family 35 member A5"; transcript_biotype "mRNA";
CM025016.1	Genbank	exon	31024503	31024591	.	+	.	gene_id "G4P62_013323"; transcript_id "gnl|WGS:JAAVVJ|G4P62_T022076"; gene "slc35a5"; locus_tag "G4P62_013323"; note "transcript variant X1"; orig_protein_id "gnl|WGS:JAAVVJ|G4P62_P022076"; orig_transcript_id "gnl|WGS:JAAVVJ|G4P62_T022076"; product "solute carrier family 35 member A5"; transcript_biotype "mRNA"; exon_number "1";
CM025016.1	Genbank	exon	31029727	31029802	.	+	.	gene_id "G4P62_013323"; transcript_id "gnl|WGS:JAAVVJ|G4P62_T022076"; gene "slc35a5"; locus_tag "G4P62_013323"; note "transcript variant X1"; orig_protein_id "gnl|WGS:JAAVVJ|G4P62_P022076"; orig_transcript_id "gnl|WGS:JAAVVJ|G4P62_T022076"; product "solute carrier family 35 member A5"; transcript_biotype "mRNA"; exon_number "2";
CM025016.1	Genbank	exon	31030701	31030944	.	+	.	gene_id "G4P62_013323"; transcript_id "gnl|WGS:JAAVVJ|G4P62_T022076"; gene "slc35a5"; locus_tag "G4P62_013323"; note "transcript variant X1"; orig_protein_id "gnl|WGS:JAAVVJ|G4P62_P022076"; orig_transcript_id "gnl|WGS:JAAVVJ|G4P62_T022076"; product "solute carrier family 35 member A5"; transcript_biotype "mRNA"; exon_number "3";
CM025016.1	Genbank	exon	31031020	31031118	.	+	.	gene_id "G4P62_013323"; transcript_id "gnl|WGS:JAAVVJ|G4P62_T022076"; gene "slc35a5"; locus_tag "G4P62_013323"; note "transcript variant X1"; orig_protein_id "gnl|WGS:JAAVVJ|G4P62_P022076"; orig_transcript_id "gnl|WGS:JAAVVJ|G4P62_T022076"; product "solute carrier family 35 member A5"; transcript_biotype "mRNA"; exon_number "4";
CM025016.1	Genbank	exon	31031510	31031640	.	+	.	gene_id "G4P62_013323"; transcript_id "gnl|WGS:JAAVVJ|G4P62_T022076"; gene "slc35a5"; locus_tag "G4P62_013323"; note "transcript variant X1"; orig_protein_id "gnl|WGS:JAAVVJ|G4P62_P022076"; orig_transcript_id "gnl|WGS:JAAVVJ|G4P62_T022076"; product "solute carrier family 35 member A5"; transcript_biotype "mRNA"; exon_number "5";
CM025016.1	Genbank	exon	31031763	31031830	.	+	.	gene_id "G4P62_013323"; transcript_id "gnl|WGS:JAAVVJ|G4P62_T022076"; gene "slc35a5"; locus_tag "G4P62_013323"; note "transcript variant X1"; orig_protein_id "gnl|WGS:JAAVVJ|G4P62_P022076"; orig_transcript_id "gnl|WGS:JAAVVJ|G4P62_T022076"; product "solute carrier family 35 member A5"; transcript_biotype "mRNA"; exon_number "6";
CM025016.1	Genbank	exon	31031909	31032097	.	+	.	gene_id "G4P62_013323"; transcript_id "gnl|WGS:JAAVVJ|G4P62_T022076"; gene "slc35a5"; locus_tag "G4P62_013323"; note "transcript variant X1"; orig_protein_id "gnl|WGS:JAAVVJ|G4P62_P022076"; orig_transcript_id "gnl|WGS:JAAVVJ|G4P62_T022076"; product "solute carrier family 35 member A5"; transcript_biotype "mRNA"; exon_number "7";
CM025016.1	Genbank	exon	31040650	31040850	.	+	.	gene_id "G4P62_013323"; transcript_id "gnl|WGS:JAAVVJ|G4P62_T022076"; gene "slc35a5"; locus_tag "G4P62_013323"; note "transcript variant X1"; orig_protein_id "gnl|WGS:JAAVVJ|G4P62_P022076"; orig_transcript_id "gnl|WGS:JAAVVJ|G4P62_T022076"; product "solute carrier family 35 member A5"; transcript_biotype "mRNA"; exon_number "8";
CM025016.1	Genbank	exon	31040918	31041045	.	+	.	gene_id "G4P62_013323"; transcript_id "gnl|WGS:JAAVVJ|G4P62_T022076"; gene "slc35a5"; locus_tag "G4P62_013323"; note "transcript variant X1"; orig_protein_id "gnl|WGS:JAAVVJ|G4P62_P022076"; orig_transcript_id "gnl|WGS:JAAVVJ|G4P62_T022076"; product "solute carrier family 35 member A5"; transcript_biotype "mRNA"; exon_number "9";
CM025016.1	Genbank	exon	31047352	31047620	.	+	.	gene_id "G4P62_013323"; transcript_id "gnl|WGS:JAAVVJ|G4P62_T022076"; gene "slc35a5"; locus_tag "G4P62_013323"; note "transcript variant X1"; orig_protein_id "gnl|WGS:JAAVVJ|G4P62_P022076"; orig_transcript_id "gnl|WGS:JAAVVJ|G4P62_T022076"; product "solute carrier family 35 member A5"; transcript_biotype "mRNA"; exon_number "10";
CM025016.1	Genbank	exon	31051541	31051856	.	+	.	gene_id "G4P62_013323"; transcript_id "gnl|WGS:JAAVVJ|G4P62_T022076"; gene "slc35a5"; locus_tag "G4P62_013323"; note "transcript variant X1"; orig_protein_id "gnl|WGS:JAAVVJ|G4P62_P022076"; orig_transcript_id "gnl|WGS:JAAVVJ|G4P62_T022076"; product "solute carrier family 35 member A5"; transcript_biotype "mRNA"; exon_number "11";
CM025016.1	Genbank	CDS	31030800	31030944	.	+	0	gene_id "G4P62_013323"; transcript_id "gnl|WGS:JAAVVJ|G4P62_T022076"; gbkey "CDS"; gene "slc35a5"; locus_tag "G4P62_013323"; orig_transcript_id "gnl|WGS:JAAVVJ|G4P62_T022076"; product "transcript variant X1"; protein_id "KAF7215163.1"; exon_number "3";
CM025016.1	Genbank	CDS	31031020	31031118	.	+	2	gene_id "G4P62_013323"; transcript_id "gnl|WGS:JAAVVJ|G4P62_T022076"; gbkey "CDS"; gene "slc35a5"; locus_tag "G4P62_013323"; orig_transcript_id "gnl|WGS:JAAVVJ|G4P62_T022076"; product "transcript variant X1"; protein_id "KAF7215163.1"; exon_number "4";
CM025016.1	Genbank	CDS	31031510	31031640	.	+	2	gene_id "G4P62_013323"; transcript_id "gnl|WGS:JAAVVJ|G4P62_T022076"; gbkey "CDS"; gene "slc35a5"; locus_tag "G4P62_013323"; orig_transcript_id "gnl|WGS:JAAVVJ|G4P62_T022076"; product "transcript variant X1"; protein_id "KAF7215163.1"; exon_number "5";
CM025016.1	Genbank	CDS	31031763	31031830	.	+	0	gene_id "G4P62_013323"; transcript_id "gnl|WGS:JAAVVJ|G4P62_T022076"; gbkey "CDS"; gene "slc35a5"; locus_tag "G4P62_013323"; orig_transcript_id "gnl|WGS:JAAVVJ|G4P62_T022076"; product "transcript variant X1"; protein_id "KAF7215163.1"; exon_number "6";
CM025016.1	Genbank	CDS	31031909	31032097	.	+	1	gene_id "G4P62_013323"; transcript_id "gnl|WGS:JAAVVJ|G4P62_T022076"; gbkey "CDS"; gene "slc35a5"; locus_tag "G4P62_013323"; orig_transcript_id "gnl|WGS:JAAVVJ|G4P62_T022076"; product "transcript variant X1"; protein_id "KAF7215163.1"; exon_number "7";
CM025016.1	Genbank	CDS	31040650	31040850	.	+	1	gene_id "G4P62_013323"; transcript_id "gnl|WGS:JAAVVJ|G4P62_T022076"; gbkey "CDS"; gene "slc35a5"; locus_tag "G4P62_013323"; orig_transcript_id "gnl|WGS:JAAVVJ|G4P62_T022076"; product "transcript variant X1"; protein_id "KAF7215163.1"; exon_number "8";
CM025016.1	Genbank	CDS	31040918	31041045	.	+	1	gene_id "G4P62_013323"; transcript_id "gnl|WGS:JAAVVJ|G4P62_T022076"; gbkey "CDS"; gene "slc35a5"; locus_tag "G4P62_013323"; orig_transcript_id "gnl|WGS:JAAVVJ|G4P62_T022076"; product "transcript variant X1"; protein_id "KAF7215163.1"; exon_number "9";
CM025016.1	Genbank	CDS	31047352	31047620	.	+	2	gene_id "G4P62_013323"; transcript_id "gnl|WGS:JAAVVJ|G4P62_T022076"; gbkey "CDS"; gene "slc35a5"; locus_tag "G4P62_013323"; orig_transcript_id "gnl|WGS:JAAVVJ|G4P62_T022076"; product "transcript variant X1"; protein_id "KAF7215163.1"; exon_number "10";
CM025016.1	Genbank	CDS	31051541	31051606	.	+	0	gene_id "G4P62_013323"; transcript_id "gnl|WGS:JAAVVJ|G4P62_T022076"; gbkey "CDS"; gene "slc35a5"; locus_tag "G4P62_013323"; orig_transcript_id "gnl|WGS:JAAVVJ|G4P62_T022076"; product "transcript variant X1"; protein_id "KAF7215163.1"; exon_number "11";
CM025016.1	Genbank	start_codon	31030800	31030802	.	+	0	gene_id "G4P62_013323"; transcript_id "gnl|WGS:JAAVVJ|G4P62_T022076"; gbkey "CDS"; gene "slc35a5"; locus_tag "G4P62_013323"; orig_transcript_id "gnl|WGS:JAAVVJ|G4P62_T022076"; product "transcript variant X1"; protein_id "KAF7215163.1"; exon_number "3";
CM025016.1	Genbank	stop_codon	31051607	31051609	.	+	0	gene_id "G4P62_013323"; transcript_id "gnl|WGS:JAAVVJ|G4P62_T022076"; gbkey "CDS"; gene "slc35a5"; locus_tag "G4P62_013323"; orig_transcript_id "gnl|WGS:JAAVVJ|G4P62_T022076"; product "transcript variant X1"; protein_id "KAF7215163.1"; exon_number "11";
CM025016.1	Genbank	gene	31057771	31106952	.	-	.	gene_id "G4P62_013322"; transcript_id ""; description "coiled-coil domain-containing protein 80-like"; gbkey "Gene"; gene_biotype "protein_coding"; locus_tag "G4P62_013322"; note "LOC107389522";
CM025016.1	Genbank	transcript	31057771	31106952	.	-	.	gene_id "G4P62_013322"; transcript_id "gnl|WGS:JAAVVJ|G4P62_T022075"; gbkey "mRNA"; locus_tag "G4P62_013322"; orig_protein_id "gnl|WGS:JAAVVJ|G4P62_P022075"; orig_transcript_id "gnl|WGS:JAAVVJ|G4P62_T022075"; product "coiled-coil domain-containing protein 80-like"; transcript_biotype "mRNA";
CM025016.1	Genbank	exon	31106070	31106952	.	-	.	gene_id "G4P62_013322"; transcript_id "gnl|WGS:JAAVVJ|G4P62_T022075"; locus_tag "G4P62_013322"; orig_protein_id "gnl|WGS:JAAVVJ|G4P62_P022075"; orig_transcript_id "gnl|WGS:JAAVVJ|G4P62_T022075"; product "coiled-coil domain-containing protein 80-like"; transcript_biotype "mRNA"; exon_number "1";
CM025016.1	Genbank	exon	31105806	31106003	.	-	.	gene_id "G4P62_013322"; transcript_id "gnl|WGS:JAAVVJ|G4P62_T022075"; locus_tag "G4P62_013322"; orig_protein_id "gnl|WGS:JAAVVJ|G4P62_P022075"; orig_transcript_id "gnl|WGS:JAAVVJ|G4P62_T022075"; product "coiled-coil domain-containing protein 80-like"; transcript_biotype "mRNA"; exon_number "2";
CM025016.1	Genbank	exon	31104966	31105360	.	-	.	gene_id "G4P62_013322"; transcript_id "gnl|WGS:JAAVVJ|G4P62_T022075"; locus_tag "G4P62_013322"; orig_protein_id "gnl|WGS:JAAVVJ|G4P62_P022075"; orig_transcript_id "gnl|WGS:JAAVVJ|G4P62_T022075"; product "coiled-coil domain-containing protein 80-like"; transcript_biotype "mRNA"; exon_number "3";
CM025016.1	Genbank	exon	31099958	31100275	.	-	.	gene_id "G4P62_013322"; transcript_id "gnl|WGS:JAAVVJ|G4P62_T022075"; locus_tag "G4P62_013322"; orig_protein_id "gnl|WGS:JAAVVJ|G4P62_P022075"; orig_transcript_id "gnl|WGS:JAAVVJ|G4P62_T022075"; product "coiled-coil domain-containing protein 80-like"; transcript_biotype "mRNA"; exon_number "4";
CM025016.1	Genbank	exon	31087281	31087437	.	-	.	gene_id "G4P62_013322"; transcript_id "gnl|WGS:JAAVVJ|G4P62_T022075"; locus_tag "G4P62_013322"; orig_protein_id "gnl|WGS:JAAVVJ|G4P62_P022075"; orig_transcript_id "gnl|WGS:JAAVVJ|G4P62_T022075"; product "coiled-coil domain-containing protein 80-like"; transcript_biotype "mRNA"; exon_number "5";
CM025016.1	Genbank	exon	31076649	31076785	.	-	.	gene_id "G4P62_013322"; transcript_id "gnl|WGS:JAAVVJ|G4P62_T022075"; locus_tag "G4P62_013322"; orig_protein_id "gnl|WGS:JAAVVJ|G4P62_P022075"; orig_transcript_id "gnl|WGS:JAAVVJ|G4P62_T022075"; product "coiled-coil domain-containing protein 80-like"; transcript_biotype "mRNA"; exon_number "6";
CM025016.1	Genbank	exon	31073235	31073386	.	-	.	gene_id "G4P62_013322"; transcript_id "gnl|WGS:JAAVVJ|G4P62_T022075"; locus_tag "G4P62_013322"; orig_protein_id "gnl|WGS:JAAVVJ|G4P62_P022075"; orig_transcript_id "gnl|WGS:JAAVVJ|G4P62_T022075"; product "coiled-coil domain-containing protein 80-like"; transcript_biotype "mRNA"; exon_number "7";
CM025016.1	Genbank	exon	31071345	31071448	.	-	.	gene_id "G4P62_013322"; transcript_id "gnl|WGS:JAAVVJ|G4P62_T022075"; locus_tag "G4P62_013322"; orig_protein_id "gnl|WGS:JAAVVJ|G4P62_P022075"; orig_transcript_id "gnl|WGS:JAAVVJ|G4P62_T022075"; product "coiled-coil domain-containing protein 80-like"; transcript_biotype "mRNA"; exon_number "8";
CM025016.1	Genbank	exon	31064871	31064954	.	-	.	gene_id "G4P62_013322"; transcript_id "gnl|WGS:JAAVVJ|G4P62_T022075"; locus_tag "G4P62_013322"; orig_protein_id "gnl|WGS:JAAVVJ|G4P62_P022075"; orig_transcript_id "gnl|WGS:JAAVVJ|G4P62_T022075"; product "coiled-coil domain-containing protein 80-like"; transcript_biotype "mRNA"; exon_number "9";
CM025016.1	Genbank	exon	31057771	31058292	.	-	.	gene_id "G4P62_013322"; transcript_id "gnl|WGS:JAAVVJ|G4P62_T022075"; locus_tag "G4P62_013322"; orig_protein_id "gnl|WGS:JAAVVJ|G4P62_P022075"; orig_transcript_id "gnl|WGS:JAAVVJ|G4P62_T022075"; product "coiled-coil domain-containing protein 80-like"; transcript_biotype "mRNA"; exon_number "10";
CM025016.1	Genbank	CDS	31106070	31106649	.	-	0	gene_id "G4P62_013322"; transcript_id "gnl|WGS:JAAVVJ|G4P62_T022075"; gbkey "CDS"; locus_tag "G4P62_013322"; orig_transcript_id "gnl|WGS:JAAVVJ|G4P62_T022075"; product "coiled-coil domain-containing protein 80-like"; protein_id "KAF7215162.1"; exon_number "1";
CM025016.1	Genbank	CDS	31105806	31106003	.	-	2	gene_id "G4P62_013322"; transcript_id "gnl|WGS:JAAVVJ|G4P62_T022075"; gbkey "CDS"; locus_tag "G4P62_013322"; orig_transcript_id "gnl|WGS:JAAVVJ|G4P62_T022075"; product "coiled-coil domain-containing protein 80-like"; protein_id "KAF7215162.1"; exon_number "2";
CM025016.1	Genbank	CDS	31104966	31105360	.	-	2	gene_id "G4P62_013322"; transcript_id "gnl|WGS:JAAVVJ|G4P62_T022075"; gbkey "CDS"; locus_tag "G4P62_013322"; orig_transcript_id "gnl|WGS:JAAVVJ|G4P62_T022075"; product "coiled-coil domain-containing protein 80-like"; protein_id "KAF7215162.1"; exon_number "3";
CM025016.1	Genbank	CDS	31099958	31100275	.	-	0	gene_id "G4P62_013322"; transcript_id "gnl|WGS:JAAVVJ|G4P62_T022075"; gbkey "CDS"; locus_tag "G4P62_013322"; orig_transcript_id "gnl|WGS:JAAVVJ|G4P62_T022075"; product "coiled-coil domain-containing protein 80-like"; protein_id "KAF7215162.1"; exon_number "4";
CM025016.1	Genbank	CDS	31087281	31087437	.	-	0	gene_id "G4P62_013322"; transcript_id "gnl|WGS:JAAVVJ|G4P62_T022075"; gbkey "CDS"; locus_tag "G4P62_013322"; orig_transcript_id "gnl|WGS:JAAVVJ|G4P62_T022075"; product "coiled-coil domain-containing protein 80-like"; protein_id "KAF7215162.1"; exon_number "5";
CM025016.1	Genbank	CDS	31076649	31076785	.	-	2	gene_id "G4P62_013322"; transcript_id "gnl|WGS:JAAVVJ|G4P62_T022075"; gbkey "CDS"; locus_tag "G4P62_013322"; orig_transcript_id "gnl|WGS:JAAVVJ|G4P62_T022075"; product "coiled-coil domain-containing protein 80-like"; protein_id "KAF7215162.1"; exon_number "6";
CM025016.1	Genbank	CDS	31073235	31073386	.	-	0	gene_id "G4P62_013322"; transcript_id "gnl|WGS:JAAVVJ|G4P62_T022075"; gbkey "CDS"; locus_tag "G4P62_013322"; orig_transcript_id "gnl|WGS:JAAVVJ|G4P62_T022075"; product "coiled-coil domain-containing protein 80-like"; protein_id "KAF7215162.1"; exon_number "7";
CM025016.1	Genbank	CDS	31071345	31071448	.	-	1	gene_id "G4P62_013322"; transcript_id "gnl|WGS:JAAVVJ|G4P62_T022075"; gbkey "CDS"; locus_tag "G4P62_013322"; orig_transcript_id "gnl|WGS:JAAVVJ|G4P62_T022075"; product "coiled-coil domain-containing protein 80-like"; protein_id "KAF7215162.1"; exon_number "8";
CM025016.1	Genbank	CDS	31064871	31064954	.	-	2	gene_id "G4P62_013322"; transcript_id "gnl|WGS:JAAVVJ|G4P62_T022075"; gbkey "CDS"; locus_tag "G4P62_013322"; orig_transcript_id "gnl|WGS:JAAVVJ|G4P62_T022075"; product "coiled-coil domain-containing protein 80-like"; protein_id "KAF7215162.1"; exon_number "9";
CM025016.1	Genbank	CDS	31057979	31058292	.	-	2	gene_id "G4P62_013322"; transcript_id "gnl|WGS:JAAVVJ|G4P62_T022075"; gbkey "CDS"; locus_tag "G4P62_013322"; orig_transcript_id "gnl|WGS:JAAVVJ|G4P62_T022075"; product "coiled-coil domain-containing protein 80-like"; protein_id "KAF7215162.1"; exon_number "10";
CM025016.1	Genbank	start_codon	31106647	31106649	.	-	0	gene_id "G4P62_013322"; transcript_id "gnl|WGS:JAAVVJ|G4P62_T022075"; gbkey "CDS"; locus_tag "G4P62_013322"; orig_transcript_id "gnl|WGS:JAAVVJ|G4P62_T022075"; product "coiled-coil domain-containing protein 80-like"; protein_id "KAF7215162.1"; exon_number "1";
CM025016.1	Genbank	stop_codon	31057976	31057978	.	-	0	gene_id "G4P62_013322"; transcript_id "gnl|WGS:JAAVVJ|G4P62_T022075"; gbkey "CDS"; locus_tag "G4P62_013322"; orig_transcript_id "gnl|WGS:JAAVVJ|G4P62_T022075"; product "coiled-coil domain-containing protein 80-like"; protein_id "KAF7215162.1"; exon_number "10";
CM025016.1	Genbank	gene	31120014	31191781	.	+	.	gene_id "G4P62_013321"; transcript_id ""; description "ras-associated and pleckstrin homology"; gbkey "Gene"; gene_biotype "protein_coding"; locus_tag "G4P62_013321"; note "LOC107389521";
CM025016.1	Genbank	transcript	31120014	31191781	.	+	.	gene_id "G4P62_013321"; transcript_id "gnl|WGS:JAAVVJ|G4P62_T022074"; gbkey "mRNA"; locus_tag "G4P62_013321"; orig_protein_id "gnl|WGS:JAAVVJ|G4P62_P022074"; orig_transcript_id "gnl|WGS:JAAVVJ|G4P62_T022074"; product "ras-associated and pleckstrin homology domains-containing protein 1-like"; transcript_biotype "mRNA";
CM025016.1	Genbank	exon	31120014	31120465	.	+	.	gene_id "G4P62_013321"; transcript_id "gnl|WGS:JAAVVJ|G4P62_T022074"; locus_tag "G4P62_013321"; orig_protein_id "gnl|WGS:JAAVVJ|G4P62_P022074"; orig_transcript_id "gnl|WGS:JAAVVJ|G4P62_T022074"; product "ras-associated and pleckstrin homology domains-containing protein 1-like"; transcript_biotype "mRNA"; exon_number "1";
CM025016.1	Genbank	exon	31143871	31144002	.	+	.	gene_id "G4P62_013321"; transcript_id "gnl|WGS:JAAVVJ|G4P62_T022074"; locus_tag "G4P62_013321"; orig_protein_id "gnl|WGS:JAAVVJ|G4P62_P022074"; orig_transcript_id "gnl|WGS:JAAVVJ|G4P62_T022074"; product "ras-associated and pleckstrin homology domains-containing protein 1-like"; transcript_biotype "mRNA"; exon_number "2";
CM025016.1	Genbank	exon	31144093	31144198	.	+	.	gene_id "G4P62_013321"; transcript_id "gnl|WGS:JAAVVJ|G4P62_T022074"; locus_tag "G4P62_013321"; orig_protein_id "gnl|WGS:JAAVVJ|G4P62_P022074"; orig_transcript_id "gnl|WGS:JAAVVJ|G4P62_T022074"; product "ras-associated and pleckstrin homology domains-containing protein 1-like"; transcript_biotype "mRNA"; exon_number "3";
CM025016.1	Genbank	exon	31145564	31145694	.	+	.	gene_id "G4P62_013321"; transcript_id "gnl|WGS:JAAVVJ|G4P62_T022074"; locus_tag "G4P62_013321"; orig_protein_id "gnl|WGS:JAAVVJ|G4P62_P022074"; orig_transcript_id "gnl|WGS:JAAVVJ|G4P62_T022074"; product "ras-associated and pleckstrin homology domains-containing protein 1-like"; transcript_biotype "mRNA"; exon_number "4";
CM025016.1	Genbank	exon	31154448	31154654	.	+	.	gene_id "G4P62_013321"; transcript_id "gnl|WGS:JAAVVJ|G4P62_T022074"; locus_tag "G4P62_013321"; orig_protein_id "gnl|WGS:JAAVVJ|G4P62_P022074"; orig_transcript_id "gnl|WGS:JAAVVJ|G4P62_T022074"; product "ras-associated and pleckstrin homology domains-containing protein 1-like"; transcript_biotype "mRNA"; exon_number "5";
CM025016.1	Genbank	exon	31155040	31155192	.	+	.	gene_id "G4P62_013321"; transcript_id "gnl|WGS:JAAVVJ|G4P62_T022074"; locus_tag "G4P62_013321"; orig_protein_id "gnl|WGS:JAAVVJ|G4P62_P022074"; orig_transcript_id "gnl|WGS:JAAVVJ|G4P62_T022074"; product "ras-associated and pleckstrin homology domains-containing protein 1-like"; transcript_biotype "mRNA"; exon_number "6";
CM025016.1	Genbank	exon	31159009	31159173	.	+	.	gene_id "G4P62_013321"; transcript_id "gnl|WGS:JAAVVJ|G4P62_T022074"; locus_tag "G4P62_013321"; orig_protein_id "gnl|WGS:JAAVVJ|G4P62_P022074"; orig_transcript_id "gnl|WGS:JAAVVJ|G4P62_T022074"; product "ras-associated and pleckstrin homology domains-containing protein 1-like"; transcript_biotype "mRNA"; exon_number "7";
CM025016.1	Genbank	exon	31164230	31164304	.	+	.	gene_id "G4P62_013321"; transcript_id "gnl|WGS:JAAVVJ|G4P62_T022074"; locus_tag "G4P62_013321"; orig_protein_id "gnl|WGS:JAAVVJ|G4P62_P022074"; orig_transcript_id "gnl|WGS:JAAVVJ|G4P62_T022074"; product "ras-associated and pleckstrin homology domains-containing protein 1-like"; transcript_biotype "mRNA"; exon_number "8";
CM025016.1	Genbank	exon	31164748	31164825	.	+	.	gene_id "G4P62_013321"; transcript_id "gnl|WGS:JAAVVJ|G4P62_T022074"; locus_tag "G4P62_013321"; orig_protein_id "gnl|WGS:JAAVVJ|G4P62_P022074"; orig_transcript_id "gnl|WGS:JAAVVJ|G4P62_T022074"; product "ras-associated and pleckstrin homology domains-containing protein 1-like"; transcript_biotype "mRNA"; exon_number "9";
CM025016.1	Genbank	exon	31169336	31169410	.	+	.	gene_id "G4P62_013321"; transcript_id "gnl|WGS:JAAVVJ|G4P62_T022074"; locus_tag "G4P62_013321"; orig_protein_id "gnl|WGS:JAAVVJ|G4P62_P022074"; orig_transcript_id "gnl|WGS:JAAVVJ|G4P62_T022074"; product "ras-associated and pleckstrin homology domains-containing protein 1-like"; transcript_biotype "mRNA"; exon_number "10";
CM025016.1	Genbank	exon	31169994	31170078	.	+	.	gene_id "G4P62_013321"; transcript_id "gnl|WGS:JAAVVJ|G4P62_T022074"; locus_tag "G4P62_013321"; orig_protein_id "gnl|WGS:JAAVVJ|G4P62_P022074"; orig_transcript_id "gnl|WGS:JAAVVJ|G4P62_T022074"; product "ras-associated and pleckstrin homology domains-containing protein 1-like"; transcript_biotype "mRNA"; exon_number "11";
CM025016.1	Genbank	exon	31175955	31176076	.	+	.	gene_id "G4P62_013321"; transcript_id "gnl|WGS:JAAVVJ|G4P62_T022074"; locus_tag "G4P62_013321"; orig_protein_id "gnl|WGS:JAAVVJ|G4P62_P022074"; orig_transcript_id "gnl|WGS:JAAVVJ|G4P62_T022074"; product "ras-associated and pleckstrin homology domains-containing protein 1-like"; transcript_biotype "mRNA"; exon_number "12";
CM025016.1	Genbank	exon	31179886	31179951	.	+	.	gene_id "G4P62_013321"; transcript_id "gnl|WGS:JAAVVJ|G4P62_T022074"; locus_tag "G4P62_013321"; orig_protein_id "gnl|WGS:JAAVVJ|G4P62_P022074"; orig_transcript_id "gnl|WGS:JAAVVJ|G4P62_T022074"; product "ras-associated and pleckstrin homology domains-containing protein 1-like"; transcript_biotype "mRNA"; exon_number "13";
CM025016.1	Genbank	exon	31180022	31180165	.	+	.	gene_id "G4P62_013321"; transcript_id "gnl|WGS:JAAVVJ|G4P62_T022074"; locus_tag "G4P62_013321"; orig_protein_id "gnl|WGS:JAAVVJ|G4P62_P022074"; orig_transcript_id "gnl|WGS:JAAVVJ|G4P62_T022074"; product "ras-associated and pleckstrin homology domains-containing protein 1-like"; transcript_biotype "mRNA"; exon_number "14";
CM025016.1	Genbank	exon	31180496	31180606	.	+	.	gene_id "G4P62_013321"; transcript_id "gnl|WGS:JAAVVJ|G4P62_T022074"; locus_tag "G4P62_013321"; orig_protein_id "gnl|WGS:JAAVVJ|G4P62_P022074"; orig_transcript_id "gnl|WGS:JAAVVJ|G4P62_T022074"; product "ras-associated and pleckstrin homology domains-containing protein 1-like"; transcript_biotype "mRNA"; exon_number "15";
CM025016.1	Genbank	exon	31181541	31181639	.	+	.	gene_id "G4P62_013321"; transcript_id "gnl|WGS:JAAVVJ|G4P62_T022074"; locus_tag "G4P62_013321"; orig_protein_id "gnl|WGS:JAAVVJ|G4P62_P022074"; orig_transcript_id "gnl|WGS:JAAVVJ|G4P62_T022074"; product "ras-associated and pleckstrin homology domains-containing protein 1-like"; transcript_biotype "mRNA"; exon_number "16";
CM025016.1	Genbank	exon	31183381	31183501	.	+	.	gene_id "G4P62_013321"; transcript_id "gnl|WGS:JAAVVJ|G4P62_T022074"; locus_tag "G4P62_013321"; orig_protein_id "gnl|WGS:JAAVVJ|G4P62_P022074"; orig_transcript_id "gnl|WGS:JAAVVJ|G4P62_T022074"; product "ras-associated and pleckstrin homology domains-containing protein 1-like"; transcript_biotype "mRNA"; exon_number "17";
CM025016.1	Genbank	exon	31184080	31184201	.	+	.	gene_id "G4P62_013321"; transcript_id "gnl|WGS:JAAVVJ|G4P62_T022074"; locus_tag "G4P62_013321"; orig_protein_id "gnl|WGS:JAAVVJ|G4P62_P022074"; orig_transcript_id "gnl|WGS:JAAVVJ|G4P62_T022074"; product "ras-associated and pleckstrin homology domains-containing protein 1-like"; transcript_biotype "mRNA"; exon_number "18";
CM025016.1	Genbank	exon	31189634	31191781	.	+	.	gene_id "G4P62_013321"; transcript_id "gnl|WGS:JAAVVJ|G4P62_T022074"; locus_tag "G4P62_013321"; orig_protein_id "gnl|WGS:JAAVVJ|G4P62_P022074"; orig_transcript_id "gnl|WGS:JAAVVJ|G4P62_T022074"; product "ras-associated and pleckstrin homology domains-containing protein 1-like"; transcript_biotype "mRNA"; exon_number "19";
CM025016.1	Genbank	CDS	31143871	31144002	.	+	0	gene_id "G4P62_013321"; transcript_id "gnl|WGS:JAAVVJ|G4P62_T022074"; gbkey "CDS"; locus_tag "G4P62_013321"; orig_transcript_id "gnl|WGS:JAAVVJ|G4P62_T022074"; product "ras-associated and pleckstrin homology domains-containing protein 1-like"; protein_id "KAF7215161.1"; exon_number "2";
CM025016.1	Genbank	CDS	31144093	31144198	.	+	0	gene_id "G4P62_013321"; transcript_id "gnl|WGS:JAAVVJ|G4P62_T022074"; gbkey "CDS"; locus_tag "G4P62_013321"; orig_transcript_id "gnl|WGS:JAAVVJ|G4P62_T022074"; product "ras-associated and pleckstrin homology domains-containing protein 1-like"; protein_id "KAF7215161.1"; exon_number "3";
CM025016.1	Genbank	CDS	31145564	31145694	.	+	2	gene_id "G4P62_013321"; transcript_id "gnl|WGS:JAAVVJ|G4P62_T022074"; gbkey "CDS"; locus_tag "G4P62_013321"; orig_transcript_id "gnl|WGS:JAAVVJ|G4P62_T022074"; product "ras-associated and pleckstrin homology domains-containing protein 1-like"; protein_id "KAF7215161.1"; exon_number "4";
CM025016.1	Genbank	CDS	31154448	31154654	.	+	0	gene_id "G4P62_013321"; transcript_id "gnl|WGS:JAAVVJ|G4P62_T022074"; gbkey "CDS"; locus_tag "G4P62_013321"; orig_transcript_id "gnl|WGS:JAAVVJ|G4P62_T022074"; product "ras-associated and pleckstrin homology domains-containing protein 1-like"; protein_id "KAF7215161.1"; exon_number "5";
CM025016.1	Genbank	CDS	31155040	31155192	.	+	0	gene_id "G4P62_013321"; transcript_id "gnl|WGS:JAAVVJ|G4P62_T022074"; gbkey "CDS"; locus_tag "G4P62_013321"; orig_transcript_id "gnl|WGS:JAAVVJ|G4P62_T022074"; product "ras-associated and pleckstrin homology domains-containing protein 1-like"; protein_id "KAF7215161.1"; exon_number "6";
CM025016.1	Genbank	CDS	31159009	31159173	.	+	0	gene_id "G4P62_013321"; transcript_id "gnl|WGS:JAAVVJ|G4P62_T022074"; gbkey "CDS"; locus_tag "G4P62_013321"; orig_transcript_id "gnl|WGS:JAAVVJ|G4P62_T022074"; product "ras-associated and pleckstrin homology domains-containing protein 1-like"; protein_id "KAF7215161.1"; exon_number "7";
CM025016.1	Genbank	CDS	31164230	31164304	.	+	0	gene_id "G4P62_013321"; transcript_id "gnl|WGS:JAAVVJ|G4P62_T022074"; gbkey "CDS"; locus_tag "G4P62_013321"; orig_transcript_id "gnl|WGS:JAAVVJ|G4P62_T022074"; product "ras-associated and pleckstrin homology domains-containing protein 1-like"; protein_id "KAF7215161.1"; exon_number "8";
CM025016.1	Genbank	CDS	31164748	31164825	.	+	0	gene_id "G4P62_013321"; transcript_id "gnl|WGS:JAAVVJ|G4P62_T022074"; gbkey "CDS"; locus_tag "G4P62_013321"; orig_transcript_id "gnl|WGS:JAAVVJ|G4P62_T022074"; product "ras-associated and pleckstrin homology domains-containing protein 1-like"; protein_id "KAF7215161.1"; exon_number "9";
CM025016.1	Genbank	CDS	31169336	31169410	.	+	0	gene_id "G4P62_013321"; transcript_id "gnl|WGS:JAAVVJ|G4P62_T022074"; gbkey "CDS"; locus_tag "G4P62_013321"; orig_transcript_id "gnl|WGS:JAAVVJ|G4P62_T022074"; product "ras-associated and pleckstrin homology domains-containing protein 1-like"; protein_id "KAF7215161.1"; exon_number "10";
CM025016.1	Genbank	CDS	31169994	31170078	.	+	0	gene_id "G4P62_013321"; transcript_id "gnl|WGS:JAAVVJ|G4P62_T022074"; gbkey "CDS"; locus_tag "G4P62_013321"; orig_transcript_id "gnl|WGS:JAAVVJ|G4P62_T022074"; product "ras-associated and pleckstrin homology domains-containing protein 1-like"; protein_id "KAF7215161.1"; exon_number "11";
CM025016.1	Genbank	CDS	31175955	31176076	.	+	2	gene_id "G4P62_013321"; transcript_id "gnl|WGS:JAAVVJ|G4P62_T022074"; gbkey "CDS"; locus_tag "G4P62_013321"; orig_transcript_id "gnl|WGS:JAAVVJ|G4P62_T022074"; product "ras-associated and pleckstrin homology domains-containing protein 1-like"; protein_id "KAF7215161.1"; exon_number "12";
CM025016.1	Genbank	CDS	31179886	31179951	.	+	0	gene_id "G4P62_013321"; transcript_id "gnl|WGS:JAAVVJ|G4P62_T022074"; gbkey "CDS"; locus_tag "G4P62_013321"; orig_transcript_id "gnl|WGS:JAAVVJ|G4P62_T022074"; product "ras-associated and pleckstrin homology domains-containing protein 1-like"; protein_id "KAF7215161.1"; exon_number "13";
CM025016.1	Genbank	CDS	31180022	31180165	.	+	0	gene_id "G4P62_013321"; transcript_id "gnl|WGS:JAAVVJ|G4P62_T022074"; gbkey "CDS"; locus_tag "G4P62_013321"; orig_transcript_id "gnl|WGS:JAAVVJ|G4P62_T022074"; product "ras-associated and pleckstrin homology domains-containing protein 1-like"; protein_id "KAF7215161.1"; exon_number "14";
CM025016.1	Genbank	CDS	31180496	31180606	.	+	0	gene_id "G4P62_013321"; transcript_id "gnl|WGS:JAAVVJ|G4P62_T022074"; gbkey "CDS"; locus_tag "G4P62_013321"; orig_transcript_id "gnl|WGS:JAAVVJ|G4P62_T022074"; product "ras-associated and pleckstrin homology domains-containing protein 1-like"; protein_id "KAF7215161.1"; exon_number "15";
CM025016.1	Genbank	CDS	31181541	31181639	.	+	0	gene_id "G4P62_013321"; transcript_id "gnl|WGS:JAAVVJ|G4P62_T022074"; gbkey "CDS"; locus_tag "G4P62_013321"; orig_transcript_id "gnl|WGS:JAAVVJ|G4P62_T022074"; product "ras-associated and pleckstrin homology domains-containing protein 1-like"; protein_id "KAF7215161.1"; exon_number "16";
CM025016.1	Genbank	CDS	31183381	31183501	.	+	0	gene_id "G4P62_013321"; transcript_id "gnl|WGS:JAAVVJ|G4P62_T022074"; gbkey "CDS"; locus_tag "G4P62_013321"; orig_transcript_id "gnl|WGS:JAAVVJ|G4P62_T022074"; product "ras-associated and pleckstrin homology domains-containing protein 1-like"; protein_id "KAF7215161.1"; exon_number "17";
CM025016.1	Genbank	CDS	31184080	31184201	.	+	2	gene_id "G4P62_013321"; transcript_id "gnl|WGS:JAAVVJ|G4P62_T022074"; gbkey "CDS"; locus_tag "G4P62_013321"; orig_transcript_id "gnl|WGS:JAAVVJ|G4P62_T022074"; product "ras-associated and pleckstrin homology domains-containing protein 1-like"; protein_id "KAF7215161.1"; exon_number "18";
CM025016.1	Genbank	CDS	31189634	31191766	.	+	0	gene_id "G4P62_013321"; transcript_id "gnl|WGS:JAAVVJ|G4P62_T022074"; gbkey "CDS"; locus_tag "G4P62_013321"; orig_transcript_id "gnl|WGS:JAAVVJ|G4P62_T022074"; product "ras-associated and pleckstrin homology domains-containing protein 1-like"; protein_id "KAF7215161.1"; exon_number "19";
CM025016.1	Genbank	start_codon	31143871	31143873	.	+	0	gene_id "G4P62_013321"; transcript_id "gnl|WGS:JAAVVJ|G4P62_T022074"; gbkey "CDS"; locus_tag "G4P62_013321"; orig_transcript_id "gnl|WGS:JAAVVJ|G4P62_T022074"; product "ras-associated and pleckstrin homology domains-containing protein 1-like"; protein_id "KAF7215161.1"; exon_number "2";
CM025016.1	Genbank	stop_codon	31191767	31191769	.	+	0	gene_id "G4P62_013321"; transcript_id "gnl|WGS:JAAVVJ|G4P62_T022074"; gbkey "CDS"; locus_tag "G4P62_013321"; orig_transcript_id "gnl|WGS:JAAVVJ|G4P62_T022074"; product "ras-associated and pleckstrin homology domains-containing protein 1-like"; protein_id "KAF7215161.1"; exon_number "19";
CM025016.1	Genbank	gene	31198960	31302026	.	-	.	gene_id "G4P62_013320"; transcript_id ""; description "1-phosphatidylinositol 3-phosphate 5-kinase"; gbkey "Gene"; gene "pikfyve"; gene_biotype "protein_coding"; locus_tag "G4P62_013320";
CM025016.1	Genbank	transcript	31198960	31302026	.	-	.	gene_id "G4P62_013320"; transcript_id "gnl|WGS:JAAVVJ|G4P62_T022072"; gbkey "mRNA"; gene "pikfyve"; locus_tag "G4P62_013320"; note "FYVE-type zinc finger containing; transcript variant X2"; orig_protein_id "gnl|WGS:JAAVVJ|G4P62_P022072"; orig_transcript_id "gnl|WGS:JAAVVJ|G4P62_T022072"; product "phosphoinositide kinase"; transcript_biotype "mRNA";
CM025016.1	Genbank	exon	31301510	31302026	.	-	.	gene_id "G4P62_013320"; transcript_id "gnl|WGS:JAAVVJ|G4P62_T022072"; gene "pikfyve"; locus_tag "G4P62_013320"; note "FYVE-type zinc finger containing; transcript variant X2"; orig_protein_id "gnl|WGS:JAAVVJ|G4P62_P022072"; orig_transcript_id "gnl|WGS:JAAVVJ|G4P62_T022072"; product "phosphoinositide kinase"; transcript_biotype "mRNA"; exon_number "1";
CM025016.1	Genbank	exon	31299431	31299630	.	-	.	gene_id "G4P62_013320"; transcript_id "gnl|WGS:JAAVVJ|G4P62_T022072"; gene "pikfyve"; locus_tag "G4P62_013320"; note "FYVE-type zinc finger containing; transcript variant X2"; orig_protein_id "gnl|WGS:JAAVVJ|G4P62_P022072"; orig_transcript_id "gnl|WGS:JAAVVJ|G4P62_T022072"; product "phosphoinositide kinase"; transcript_biotype "mRNA"; exon_number "2";
CM025016.1	Genbank	exon	31275777	31275944	.	-	.	gene_id "G4P62_013320"; transcript_id "gnl|WGS:JAAVVJ|G4P62_T022072"; gene "pikfyve"; locus_tag "G4P62_013320"; note "FYVE-type zinc finger containing; transcript variant X2"; orig_protein_id "gnl|WGS:JAAVVJ|G4P62_P022072"; orig_transcript_id "gnl|WGS:JAAVVJ|G4P62_T022072"; product "phosphoinositide kinase"; transcript_biotype "mRNA"; exon_number "3";
CM025016.1	Genbank	exon	31267220	31267329	.	-	.	gene_id "G4P62_013320"; transcript_id "gnl|WGS:JAAVVJ|G4P62_T022072"; gene "pikfyve"; locus_tag "G4P62_013320"; note "FYVE-type zinc finger containing; transcript variant X2"; orig_protein_id "gnl|WGS:JAAVVJ|G4P62_P022072"; orig_transcript_id "gnl|WGS:JAAVVJ|G4P62_T022072"; product "phosphoinositide kinase"; transcript_biotype "mRNA"; exon_number "4";
CM025016.1	Genbank	exon	31264867	31265038	.	-	.	gene_id "G4P62_013320"; transcript_id "gnl|WGS:JAAVVJ|G4P62_T022072"; gene "pikfyve"; locus_tag "G4P62_013320"; note "FYVE-type zinc finger containing; transcript variant X2"; orig_protein_id "gnl|WGS:JAAVVJ|G4P62_P022072"; orig_transcript_id "gnl|WGS:JAAVVJ|G4P62_T022072"; product "phosphoinositide kinase"; transcript_biotype "mRNA"; exon_number "5";
CM025016.1	Genbank	exon	31259475	31259679	.	-	.	gene_id "G4P62_013320"; transcript_id "gnl|WGS:JAAVVJ|G4P62_T022072"; gene "pikfyve"; locus_tag "G4P62_013320"; note "FYVE-type zinc finger containing; transcript variant X2"; orig_protein_id "gnl|WGS:JAAVVJ|G4P62_P022072"; orig_transcript_id "gnl|WGS:JAAVVJ|G4P62_T022072"; product "phosphoinositide kinase"; transcript_biotype "mRNA"; exon_number "6";
CM025016.1	Genbank	exon	31257259	31257348	.	-	.	gene_id "G4P62_013320"; transcript_id "gnl|WGS:JAAVVJ|G4P62_T022072"; gene "pikfyve"; locus_tag "G4P62_013320"; note "FYVE-type zinc finger containing; transcript variant X2"; orig_protein_id "gnl|WGS:JAAVVJ|G4P62_P022072"; orig_transcript_id "gnl|WGS:JAAVVJ|G4P62_T022072"; product "phosphoinositide kinase"; transcript_biotype "mRNA"; exon_number "7";
CM025016.1	Genbank	exon	31256418	31256574	.	-	.	gene_id "G4P62_013320"; transcript_id "gnl|WGS:JAAVVJ|G4P62_T022072"; gene "pikfyve"; locus_tag "G4P62_013320"; note "FYVE-type zinc finger containing; transcript variant X2"; orig_protein_id "gnl|WGS:JAAVVJ|G4P62_P022072"; orig_transcript_id "gnl|WGS:JAAVVJ|G4P62_T022072"; product "phosphoinositide kinase"; transcript_biotype "mRNA"; exon_number "8";
CM025016.1	Genbank	exon	31254087	31254244	.	-	.	gene_id "G4P62_013320"; transcript_id "gnl|WGS:JAAVVJ|G4P62_T022072"; gene "pikfyve"; locus_tag "G4P62_013320"; note "FYVE-type zinc finger containing; transcript variant X2"; orig_protein_id "gnl|WGS:JAAVVJ|G4P62_P022072"; orig_transcript_id "gnl|WGS:JAAVVJ|G4P62_T022072"; product "phosphoinositide kinase"; transcript_biotype "mRNA"; exon_number "9";
CM025016.1	Genbank	exon	31249939	31250050	.	-	.	gene_id "G4P62_013320"; transcript_id "gnl|WGS:JAAVVJ|G4P62_T022072"; gene "pikfyve"; locus_tag "G4P62_013320"; note "FYVE-type zinc finger containing; transcript variant X2"; orig_protein_id "gnl|WGS:JAAVVJ|G4P62_P022072"; orig_transcript_id "gnl|WGS:JAAVVJ|G4P62_T022072"; product "phosphoinositide kinase"; transcript_biotype "mRNA"; exon_number "10";
CM025016.1	Genbank	exon	31248394	31248541	.	-	.	gene_id "G4P62_013320"; transcript_id "gnl|WGS:JAAVVJ|G4P62_T022072"; gene "pikfyve"; locus_tag "G4P62_013320"; note "FYVE-type zinc finger containing; transcript variant X2"; orig_protein_id "gnl|WGS:JAAVVJ|G4P62_P022072"; orig_transcript_id "gnl|WGS:JAAVVJ|G4P62_T022072"; product "phosphoinositide kinase"; transcript_biotype "mRNA"; exon_number "11";
CM025016.1	Genbank	exon	31248143	31248307	.	-	.	gene_id "G4P62_013320"; transcript_id "gnl|WGS:JAAVVJ|G4P62_T022072"; gene "pikfyve"; locus_tag "G4P62_013320"; note "FYVE-type zinc finger containing; transcript variant X2"; orig_protein_id "gnl|WGS:JAAVVJ|G4P62_P022072"; orig_transcript_id "gnl|WGS:JAAVVJ|G4P62_T022072"; product "phosphoinositide kinase"; transcript_biotype "mRNA"; exon_number "12";
CM025016.1	Genbank	exon	31244507	31244566	.	-	.	gene_id "G4P62_013320"; transcript_id "gnl|WGS:JAAVVJ|G4P62_T022072"; gene "pikfyve"; locus_tag "G4P62_013320"; note "FYVE-type zinc finger containing; transcript variant X2"; orig_protein_id "gnl|WGS:JAAVVJ|G4P62_P022072"; orig_transcript_id "gnl|WGS:JAAVVJ|G4P62_T022072"; product "phosphoinositide kinase"; transcript_biotype "mRNA"; exon_number "13";
CM025016.1	Genbank	exon	31244303	31244432	.	-	.	gene_id "G4P62_013320"; transcript_id "gnl|WGS:JAAVVJ|G4P62_T022072"; gene "pikfyve"; locus_tag "G4P62_013320"; note "FYVE-type zinc finger containing; transcript variant X2"; orig_protein_id "gnl|WGS:JAAVVJ|G4P62_P022072"; orig_transcript_id "gnl|WGS:JAAVVJ|G4P62_T022072"; product "phosphoinositide kinase"; transcript_biotype "mRNA"; exon_number "14";
CM025016.1	Genbank	exon	31243912	31244092	.	-	.	gene_id "G4P62_013320"; transcript_id "gnl|WGS:JAAVVJ|G4P62_T022072"; gene "pikfyve"; locus_tag "G4P62_013320"; note "FYVE-type zinc finger containing; transcript variant X2"; orig_protein_id "gnl|WGS:JAAVVJ|G4P62_P022072"; orig_transcript_id "gnl|WGS:JAAVVJ|G4P62_T022072"; product "phosphoinositide kinase"; transcript_biotype "mRNA"; exon_number "15";
CM025016.1	Genbank	exon	31243757	31243831	.	-	.	gene_id "G4P62_013320"; transcript_id "gnl|WGS:JAAVVJ|G4P62_T022072"; gene "pikfyve"; locus_tag "G4P62_013320"; note "FYVE-type zinc finger containing; transcript variant X2"; orig_protein_id "gnl|WGS:JAAVVJ|G4P62_P022072"; orig_transcript_id "gnl|WGS:JAAVVJ|G4P62_T022072"; product "phosphoinositide kinase"; transcript_biotype "mRNA"; exon_number "16";
CM025016.1	Genbank	exon	31243453	31243560	.	-	.	gene_id "G4P62_013320"; transcript_id "gnl|WGS:JAAVVJ|G4P62_T022072"; gene "pikfyve"; locus_tag "G4P62_013320"; note "FYVE-type zinc finger containing; transcript variant X2"; orig_protein_id "gnl|WGS:JAAVVJ|G4P62_P022072"; orig_transcript_id "gnl|WGS:JAAVVJ|G4P62_T022072"; product "phosphoinositide kinase"; transcript_biotype "mRNA"; exon_number "17";
CM025016.1	Genbank	exon	31243240	31243380	.	-	.	gene_id "G4P62_013320"; transcript_id "gnl|WGS:JAAVVJ|G4P62_T022072"; gene "pikfyve"; locus_tag "G4P62_013320"; note "FYVE-type zinc finger containing; transcript variant X2"; orig_protein_id "gnl|WGS:JAAVVJ|G4P62_P022072"; orig_transcript_id "gnl|WGS:JAAVVJ|G4P62_T022072"; product "phosphoinositide kinase"; transcript_biotype "mRNA"; exon_number "18";
CM025016.1	Genbank	exon	31239706	31239832	.	-	.	gene_id "G4P62_013320"; transcript_id "gnl|WGS:JAAVVJ|G4P62_T022072"; gene "pikfyve"; locus_tag "G4P62_013320"; note "FYVE-type zinc finger containing; transcript variant X2"; orig_protein_id "gnl|WGS:JAAVVJ|G4P62_P022072"; orig_transcript_id "gnl|WGS:JAAVVJ|G4P62_T022072"; product "phosphoinositide kinase"; transcript_biotype "mRNA"; exon_number "19";
CM025016.1	Genbank	exon	31238858	31239630	.	-	.	gene_id "G4P62_013320"; transcript_id "gnl|WGS:JAAVVJ|G4P62_T022072"; gene "pikfyve"; locus_tag "G4P62_013320"; note "FYVE-type zinc finger containing; transcript variant X2"; orig_protein_id "gnl|WGS:JAAVVJ|G4P62_P022072"; orig_transcript_id "gnl|WGS:JAAVVJ|G4P62_T022072"; product "phosphoinositide kinase"; transcript_biotype "mRNA"; exon_number "20";
CM025016.1	Genbank	exon	31235019	31235426	.	-	.	gene_id "G4P62_013320"; transcript_id "gnl|WGS:JAAVVJ|G4P62_T022072"; gene "pikfyve"; locus_tag "G4P62_013320"; note "FYVE-type zinc finger containing; transcript variant X2"; orig_protein_id "gnl|WGS:JAAVVJ|G4P62_P022072"; orig_transcript_id "gnl|WGS:JAAVVJ|G4P62_T022072"; product "phosphoinositide kinase"; transcript_biotype "mRNA"; exon_number "21";
CM025016.1	Genbank	exon	31222400	31222500	.	-	.	gene_id "G4P62_013320"; transcript_id "gnl|WGS:JAAVVJ|G4P62_T022072"; gene "pikfyve"; locus_tag "G4P62_013320"; note "FYVE-type zinc finger containing; transcript variant X2"; orig_protein_id "gnl|WGS:JAAVVJ|G4P62_P022072"; orig_transcript_id "gnl|WGS:JAAVVJ|G4P62_T022072"; product "phosphoinositide kinase"; transcript_biotype "mRNA"; exon_number "22";
CM025016.1	Genbank	exon	31222260	31222331	.	-	.	gene_id "G4P62_013320"; transcript_id "gnl|WGS:JAAVVJ|G4P62_T022072"; gene "pikfyve"; locus_tag "G4P62_013320"; note "FYVE-type zinc finger containing; transcript variant X2"; orig_protein_id "gnl|WGS:JAAVVJ|G4P62_P022072"; orig_transcript_id "gnl|WGS:JAAVVJ|G4P62_T022072"; product "phosphoinositide kinase"; transcript_biotype "mRNA"; exon_number "23";
CM025016.1	Genbank	exon	31222017	31222188	.	-	.	gene_id "G4P62_013320"; transcript_id "gnl|WGS:JAAVVJ|G4P62_T022072"; gene "pikfyve"; locus_tag "G4P62_013320"; note "FYVE-type zinc finger containing; transcript variant X2"; orig_protein_id "gnl|WGS:JAAVVJ|G4P62_P022072"; orig_transcript_id "gnl|WGS:JAAVVJ|G4P62_T022072"; product "phosphoinositide kinase"; transcript_biotype "mRNA"; exon_number "24";
CM025016.1	Genbank	exon	31217207	31217385	.	-	.	gene_id "G4P62_013320"; transcript_id "gnl|WGS:JAAVVJ|G4P62_T022072"; gene "pikfyve"; locus_tag "G4P62_013320"; note "FYVE-type zinc finger containing; transcript variant X2"; orig_protein_id "gnl|WGS:JAAVVJ|G4P62_P022072"; orig_transcript_id "gnl|WGS:JAAVVJ|G4P62_T022072"; product "phosphoinositide kinase"; transcript_biotype "mRNA"; exon_number "25";
CM025016.1	Genbank	exon	31217010	31217123	.	-	.	gene_id "G4P62_013320"; transcript_id "gnl|WGS:JAAVVJ|G4P62_T022072"; gene "pikfyve"; locus_tag "G4P62_013320"; note "FYVE-type zinc finger containing; transcript variant X2"; orig_protein_id "gnl|WGS:JAAVVJ|G4P62_P022072"; orig_transcript_id "gnl|WGS:JAAVVJ|G4P62_T022072"; product "phosphoinositide kinase"; transcript_biotype "mRNA"; exon_number "26";
CM025016.1	Genbank	exon	31212168	31212276	.	-	.	gene_id "G4P62_013320"; transcript_id "gnl|WGS:JAAVVJ|G4P62_T022072"; gene "pikfyve"; locus_tag "G4P62_013320"; note "FYVE-type zinc finger containing; transcript variant X2"; orig_protein_id "gnl|WGS:JAAVVJ|G4P62_P022072"; orig_transcript_id "gnl|WGS:JAAVVJ|G4P62_T022072"; product "phosphoinositide kinase"; transcript_biotype "mRNA"; exon_number "27";
CM025016.1	Genbank	exon	31211847	31212001	.	-	.	gene_id "G4P62_013320"; transcript_id "gnl|WGS:JAAVVJ|G4P62_T022072"; gene "pikfyve"; locus_tag "G4P62_013320"; note "FYVE-type zinc finger containing; transcript variant X2"; orig_protein_id "gnl|WGS:JAAVVJ|G4P62_P022072"; orig_transcript_id "gnl|WGS:JAAVVJ|G4P62_T022072"; product "phosphoinositide kinase"; transcript_biotype "mRNA"; exon_number "28";
CM025016.1	Genbank	exon	31206374	31206467	.	-	.	gene_id "G4P62_013320"; transcript_id "gnl|WGS:JAAVVJ|G4P62_T022072"; gene "pikfyve"; locus_tag "G4P62_013320"; note "FYVE-type zinc finger containing; transcript variant X2"; orig_protein_id "gnl|WGS:JAAVVJ|G4P62_P022072"; orig_transcript_id "gnl|WGS:JAAVVJ|G4P62_T022072"; product "phosphoinositide kinase"; transcript_biotype "mRNA"; exon_number "29";
CM025016.1	Genbank	exon	31205331	31205388	.	-	.	gene_id "G4P62_013320"; transcript_id "gnl|WGS:JAAVVJ|G4P62_T022072"; gene "pikfyve"; locus_tag "G4P62_013320"; note "FYVE-type zinc finger containing; transcript variant X2"; orig_protein_id "gnl|WGS:JAAVVJ|G4P62_P022072"; orig_transcript_id "gnl|WGS:JAAVVJ|G4P62_T022072"; product "phosphoinositide kinase"; transcript_biotype "mRNA"; exon_number "30";
CM025016.1	Genbank	exon	31205055	31205168	.	-	.	gene_id "G4P62_013320"; transcript_id "gnl|WGS:JAAVVJ|G4P62_T022072"; gene "pikfyve"; locus_tag "G4P62_013320"; note "FYVE-type zinc finger containing; transcript variant X2"; orig_protein_id "gnl|WGS:JAAVVJ|G4P62_P022072"; orig_transcript_id "gnl|WGS:JAAVVJ|G4P62_T022072"; product "phosphoinositide kinase"; transcript_biotype "mRNA"; exon_number "31";
CM025016.1	Genbank	exon	31204824	31204944	.	-	.	gene_id "G4P62_013320"; transcript_id "gnl|WGS:JAAVVJ|G4P62_T022072"; gene "pikfyve"; locus_tag "G4P62_013320"; note "FYVE-type zinc finger containing; transcript variant X2"; orig_protein_id "gnl|WGS:JAAVVJ|G4P62_P022072"; orig_transcript_id "gnl|WGS:JAAVVJ|G4P62_T022072"; product "phosphoinositide kinase"; transcript_biotype "mRNA"; exon_number "32";
CM025016.1	Genbank	exon	31204656	31204751	.	-	.	gene_id "G4P62_013320"; transcript_id "gnl|WGS:JAAVVJ|G4P62_T022072"; gene "pikfyve"; locus_tag "G4P62_013320"; note "FYVE-type zinc finger containing; transcript variant X2"; orig_protein_id "gnl|WGS:JAAVVJ|G4P62_P022072"; orig_transcript_id "gnl|WGS:JAAVVJ|G4P62_T022072"; product "phosphoinositide kinase"; transcript_biotype "mRNA"; exon_number "33";
CM025016.1	Genbank	exon	31204080	31204160	.	-	.	gene_id "G4P62_013320"; transcript_id "gnl|WGS:JAAVVJ|G4P62_T022072"; gene "pikfyve"; locus_tag "G4P62_013320"; note "FYVE-type zinc finger containing; transcript variant X2"; orig_protein_id "gnl|WGS:JAAVVJ|G4P62_P022072"; orig_transcript_id "gnl|WGS:JAAVVJ|G4P62_T022072"; product "phosphoinositide kinase"; transcript_biotype "mRNA"; exon_number "34";
CM025016.1	Genbank	exon	31201505	31201593	.	-	.	gene_id "G4P62_013320"; transcript_id "gnl|WGS:JAAVVJ|G4P62_T022072"; gene "pikfyve"; locus_tag "G4P62_013320"; note "FYVE-type zinc finger containing; transcript variant X2"; orig_protein_id "gnl|WGS:JAAVVJ|G4P62_P022072"; orig_transcript_id "gnl|WGS:JAAVVJ|G4P62_T022072"; product "phosphoinositide kinase"; transcript_biotype "mRNA"; exon_number "35";
CM025016.1	Genbank	exon	31201366	31201425	.	-	.	gene_id "G4P62_013320"; transcript_id "gnl|WGS:JAAVVJ|G4P62_T022072"; gene "pikfyve"; locus_tag "G4P62_013320"; note "FYVE-type zinc finger containing; transcript variant X2"; orig_protein_id "gnl|WGS:JAAVVJ|G4P62_P022072"; orig_transcript_id "gnl|WGS:JAAVVJ|G4P62_T022072"; product "phosphoinositide kinase"; transcript_biotype "mRNA"; exon_number "36";
CM025016.1	Genbank	exon	31201096	31201272	.	-	.	gene_id "G4P62_013320"; transcript_id "gnl|WGS:JAAVVJ|G4P62_T022072"; gene "pikfyve"; locus_tag "G4P62_013320"; note "FYVE-type zinc finger containing; transcript variant X2"; orig_protein_id "gnl|WGS:JAAVVJ|G4P62_P022072"; orig_transcript_id "gnl|WGS:JAAVVJ|G4P62_T022072"; product "phosphoinositide kinase"; transcript_biotype "mRNA"; exon_number "37";
CM025016.1	Genbank	exon	31200901	31201004	.	-	.	gene_id "G4P62_013320"; transcript_id "gnl|WGS:JAAVVJ|G4P62_T022072"; gene "pikfyve"; locus_tag "G4P62_013320"; note "FYVE-type zinc finger containing; transcript variant X2"; orig_protein_id "gnl|WGS:JAAVVJ|G4P62_P022072"; orig_transcript_id "gnl|WGS:JAAVVJ|G4P62_T022072"; product "phosphoinositide kinase"; transcript_biotype "mRNA"; exon_number "38";
CM025016.1	Genbank	exon	31200706	31200834	.	-	.	gene_id "G4P62_013320"; transcript_id "gnl|WGS:JAAVVJ|G4P62_T022072"; gene "pikfyve"; locus_tag "G4P62_013320"; note "FYVE-type zinc finger containing; transcript variant X2"; orig_protein_id "gnl|WGS:JAAVVJ|G4P62_P022072"; orig_transcript_id "gnl|WGS:JAAVVJ|G4P62_T022072"; product "phosphoinositide kinase"; transcript_biotype "mRNA"; exon_number "39";
CM025016.1	Genbank	exon	31200364	31200625	.	-	.	gene_id "G4P62_013320"; transcript_id "gnl|WGS:JAAVVJ|G4P62_T022072"; gene "pikfyve"; locus_tag "G4P62_013320"; note "FYVE-type zinc finger containing; transcript variant X2"; orig_protein_id "gnl|WGS:JAAVVJ|G4P62_P022072"; orig_transcript_id "gnl|WGS:JAAVVJ|G4P62_T022072"; product "phosphoinositide kinase"; transcript_biotype "mRNA"; exon_number "40";
CM025016.1	Genbank	exon	31200224	31200298	.	-	.	gene_id "G4P62_013320"; transcript_id "gnl|WGS:JAAVVJ|G4P62_T022072"; gene "pikfyve"; locus_tag "G4P62_013320"; note "FYVE-type zinc finger containing; transcript variant X2"; orig_protein_id "gnl|WGS:JAAVVJ|G4P62_P022072"; orig_transcript_id "gnl|WGS:JAAVVJ|G4P62_T022072"; product "phosphoinositide kinase"; transcript_biotype "mRNA"; exon_number "41";
CM025016.1	Genbank	exon	31198960	31199221	.	-	.	gene_id "G4P62_013320"; transcript_id "gnl|WGS:JAAVVJ|G4P62_T022072"; gene "pikfyve"; locus_tag "G4P62_013320"; note "FYVE-type zinc finger containing; transcript variant X2"; orig_protein_id "gnl|WGS:JAAVVJ|G4P62_P022072"; orig_transcript_id "gnl|WGS:JAAVVJ|G4P62_T022072"; product "phosphoinositide kinase"; transcript_biotype "mRNA"; exon_number "42";
CM025016.1	Genbank	CDS	31299431	31299614	.	-	0	gene_id "G4P62_013320"; transcript_id "gnl|WGS:JAAVVJ|G4P62_T022072"; gbkey "CDS"; gene "pikfyve"; locus_tag "G4P62_013320"; orig_transcript_id "gnl|WGS:JAAVVJ|G4P62_T022072"; product "transcript variant X2"; protein_id "KAF7215159.1"; exon_number "2";
CM025016.1	Genbank	CDS	31275777	31275944	.	-	2	gene_id "G4P62_013320"; transcript_id "gnl|WGS:JAAVVJ|G4P62_T022072"; gbkey "CDS"; gene "pikfyve"; locus_tag "G4P62_013320"; orig_transcript_id "gnl|WGS:JAAVVJ|G4P62_T022072"; product "transcript variant X2"; protein_id "KAF7215159.1"; exon_number "3";
CM025016.1	Genbank	CDS	31267220	31267329	.	-	2	gene_id "G4P62_013320"; transcript_id "gnl|WGS:JAAVVJ|G4P62_T022072"; gbkey "CDS"; gene "pikfyve"; locus_tag "G4P62_013320"; orig_transcript_id "gnl|WGS:JAAVVJ|G4P62_T022072"; product "transcript variant X2"; protein_id "KAF7215159.1"; exon_number "4";
CM025016.1	Genbank	CDS	31264867	31265038	.	-	0	gene_id "G4P62_013320"; transcript_id "gnl|WGS:JAAVVJ|G4P62_T022072"; gbkey "CDS"; gene "pikfyve"; locus_tag "G4P62_013320"; orig_transcript_id "gnl|WGS:JAAVVJ|G4P62_T022072"; product "transcript variant X2"; protein_id "KAF7215159.1"; exon_number "5";
CM025016.1	Genbank	CDS	31259475	31259679	.	-	2	gene_id "G4P62_013320"; transcript_id "gnl|WGS:JAAVVJ|G4P62_T022072"; gbkey "CDS"; gene "pikfyve"; locus_tag "G4P62_013320"; orig_transcript_id "gnl|WGS:JAAVVJ|G4P62_T022072"; product "transcript variant X2"; protein_id "KAF7215159.1"; exon_number "6";
CM025016.1	Genbank	CDS	31257259	31257348	.	-	1	gene_id "G4P62_013320"; transcript_id "gnl|WGS:JAAVVJ|G4P62_T022072"; gbkey "CDS"; gene "pikfyve"; locus_tag "G4P62_013320"; orig_transcript_id "gnl|WGS:JAAVVJ|G4P62_T022072"; product "transcript variant X2"; protein_id "KAF7215159.1"; exon_number "7";
CM025016.1	Genbank	CDS	31256418	31256574	.	-	1	gene_id "G4P62_013320"; transcript_id "gnl|WGS:JAAVVJ|G4P62_T022072"; gbkey "CDS"; gene "pikfyve"; locus_tag "G4P62_013320"; orig_transcript_id "gnl|WGS:JAAVVJ|G4P62_T022072"; product "transcript variant X2"; protein_id "KAF7215159.1"; exon_number "8";
CM025016.1	Genbank	CDS	31254087	31254244	.	-	0	gene_id "G4P62_013320"; transcript_id "gnl|WGS:JAAVVJ|G4P62_T022072"; gbkey "CDS"; gene "pikfyve"; locus_tag "G4P62_013320"; orig_transcript_id "gnl|WGS:JAAVVJ|G4P62_T022072"; product "transcript variant X2"; protein_id "KAF7215159.1"; exon_number "9";
CM025016.1	Genbank	CDS	31249939	31250050	.	-	1	gene_id "G4P62_013320"; transcript_id "gnl|WGS:JAAVVJ|G4P62_T022072"; gbkey "CDS"; gene "pikfyve"; locus_tag "G4P62_013320"; orig_transcript_id "gnl|WGS:JAAVVJ|G4P62_T022072"; product "transcript variant X2"; protein_id "KAF7215159.1"; exon_number "10";
CM025016.1	Genbank	CDS	31248394	31248541	.	-	0	gene_id "G4P62_013320"; transcript_id "gnl|WGS:JAAVVJ|G4P62_T022072"; gbkey "CDS"; gene "pikfyve"; locus_tag "G4P62_013320"; orig_transcript_id "gnl|WGS:JAAVVJ|G4P62_T022072"; product "transcript variant X2"; protein_id "KAF7215159.1"; exon_number "11";
CM025016.1	Genbank	CDS	31248143	31248307	.	-	2	gene_id "G4P62_013320"; transcript_id "gnl|WGS:JAAVVJ|G4P62_T022072"; gbkey "CDS"; gene "pikfyve"; locus_tag "G4P62_013320"; orig_transcript_id "gnl|WGS:JAAVVJ|G4P62_T022072"; product "transcript variant X2"; protein_id "KAF7215159.1"; exon_number "12";
CM025016.1	Genbank	CDS	31244507	31244566	.	-	2	gene_id "G4P62_013320"; transcript_id "gnl|WGS:JAAVVJ|G4P62_T022072"; gbkey "CDS"; gene "pikfyve"; locus_tag "G4P62_013320"; orig_transcript_id "gnl|WGS:JAAVVJ|G4P62_T022072"; product "transcript variant X2"; protein_id "KAF7215159.1"; exon_number "13";
CM025016.1	Genbank	CDS	31244303	31244432	.	-	2	gene_id "G4P62_013320"; transcript_id "gnl|WGS:JAAVVJ|G4P62_T022072"; gbkey "CDS"; gene "pikfyve"; locus_tag "G4P62_013320"; orig_transcript_id "gnl|WGS:JAAVVJ|G4P62_T022072"; product "transcript variant X2"; protein_id "KAF7215159.1"; exon_number "14";
CM025016.1	Genbank	CDS	31243912	31244092	.	-	1	gene_id "G4P62_013320"; transcript_id "gnl|WGS:JAAVVJ|G4P62_T022072"; gbkey "CDS"; gene "pikfyve"; locus_tag "G4P62_013320"; orig_transcript_id "gnl|WGS:JAAVVJ|G4P62_T022072"; product "transcript variant X2"; protein_id "KAF7215159.1"; exon_number "15";
CM025016.1	Genbank	CDS	31243757	31243831	.	-	0	gene_id "G4P62_013320"; transcript_id "gnl|WGS:JAAVVJ|G4P62_T022072"; gbkey "CDS"; gene "pikfyve"; locus_tag "G4P62_013320"; orig_transcript_id "gnl|WGS:JAAVVJ|G4P62_T022072"; product "transcript variant X2"; protein_id "KAF7215159.1"; exon_number "16";
CM025016.1	Genbank	CDS	31243453	31243560	.	-	0	gene_id "G4P62_013320"; transcript_id "gnl|WGS:JAAVVJ|G4P62_T022072"; gbkey "CDS"; gene "pikfyve"; locus_tag "G4P62_013320"; orig_transcript_id "gnl|WGS:JAAVVJ|G4P62_T022072"; product "transcript variant X2"; protein_id "KAF7215159.1"; exon_number "17";
CM025016.1	Genbank	CDS	31243240	31243380	.	-	0	gene_id "G4P62_013320"; transcript_id "gnl|WGS:JAAVVJ|G4P62_T022072"; gbkey "CDS"; gene "pikfyve"; locus_tag "G4P62_013320"; orig_transcript_id "gnl|WGS:JAAVVJ|G4P62_T022072"; product "transcript variant X2"; protein_id "KAF7215159.1"; exon_number "18";
CM025016.1	Genbank	CDS	31239706	31239832	.	-	0	gene_id "G4P62_013320"; transcript_id "gnl|WGS:JAAVVJ|G4P62_T022072"; gbkey "CDS"; gene "pikfyve"; locus_tag "G4P62_013320"; orig_transcript_id "gnl|WGS:JAAVVJ|G4P62_T022072"; product "transcript variant X2"; protein_id "KAF7215159.1"; exon_number "19";
CM025016.1	Genbank	CDS	31238858	31239630	.	-	2	gene_id "G4P62_013320"; transcript_id "gnl|WGS:JAAVVJ|G4P62_T022072"; gbkey "CDS"; gene "pikfyve"; locus_tag "G4P62_013320"; orig_transcript_id "gnl|WGS:JAAVVJ|G4P62_T022072"; product "transcript variant X2"; protein_id "KAF7215159.1"; exon_number "20";
CM025016.1	Genbank	CDS	31235019	31235426	.	-	0	gene_id "G4P62_013320"; transcript_id "gnl|WGS:JAAVVJ|G4P62_T022072"; gbkey "CDS"; gene "pikfyve"; locus_tag "G4P62_013320"; orig_transcript_id "gnl|WGS:JAAVVJ|G4P62_T022072"; product "transcript variant X2"; protein_id "KAF7215159.1"; exon_number "21";
CM025016.1	Genbank	CDS	31222400	31222500	.	-	0	gene_id "G4P62_013320"; transcript_id "gnl|WGS:JAAVVJ|G4P62_T022072"; gbkey "CDS"; gene "pikfyve"; locus_tag "G4P62_013320"; orig_transcript_id "gnl|WGS:JAAVVJ|G4P62_T022072"; product "transcript variant X2"; protein_id "KAF7215159.1"; exon_number "22";
CM025016.1	Genbank	CDS	31222260	31222331	.	-	1	gene_id "G4P62_013320"; transcript_id "gnl|WGS:JAAVVJ|G4P62_T022072"; gbkey "CDS"; gene "pikfyve"; locus_tag "G4P62_013320"; orig_transcript_id "gnl|WGS:JAAVVJ|G4P62_T022072"; product "transcript variant X2"; protein_id "KAF7215159.1"; exon_number "23";
CM025016.1	Genbank	CDS	31222017	31222188	.	-	1	gene_id "G4P62_013320"; transcript_id "gnl|WGS:JAAVVJ|G4P62_T022072"; gbkey "CDS"; gene "pikfyve"; locus_tag "G4P62_013320"; orig_transcript_id "gnl|WGS:JAAVVJ|G4P62_T022072"; product "transcript variant X2"; protein_id "KAF7215159.1"; exon_number "24";
CM025016.1	Genbank	CDS	31217207	31217385	.	-	0	gene_id "G4P62_013320"; transcript_id "gnl|WGS:JAAVVJ|G4P62_T022072"; gbkey "CDS"; gene "pikfyve"; locus_tag "G4P62_013320"; orig_transcript_id "gnl|WGS:JAAVVJ|G4P62_T022072"; product "transcript variant X2"; protein_id "KAF7215159.1"; exon_number "25";
CM025016.1	Genbank	CDS	31217010	31217123	.	-	1	gene_id "G4P62_013320"; transcript_id "gnl|WGS:JAAVVJ|G4P62_T022072"; gbkey "CDS"; gene "pikfyve"; locus_tag "G4P62_013320"; orig_transcript_id "gnl|WGS:JAAVVJ|G4P62_T022072"; product "transcript variant X2"; protein_id "KAF7215159.1"; exon_number "26";
CM025016.1	Genbank	CDS	31212168	31212276	.	-	1	gene_id "G4P62_013320"; transcript_id "gnl|WGS:JAAVVJ|G4P62_T022072"; gbkey "CDS"; gene "pikfyve"; locus_tag "G4P62_013320"; orig_transcript_id "gnl|WGS:JAAVVJ|G4P62_T022072"; product "transcript variant X2"; protein_id "KAF7215159.1"; exon_number "27";
CM025016.1	Genbank	CDS	31211847	31212001	.	-	0	gene_id "G4P62_013320"; transcript_id "gnl|WGS:JAAVVJ|G4P62_T022072"; gbkey "CDS"; gene "pikfyve"; locus_tag "G4P62_013320"; orig_transcript_id "gnl|WGS:JAAVVJ|G4P62_T022072"; product "transcript variant X2"; protein_id "KAF7215159.1"; exon_number "28";
CM025016.1	Genbank	CDS	31206374	31206467	.	-	1	gene_id "G4P62_013320"; transcript_id "gnl|WGS:JAAVVJ|G4P62_T022072"; gbkey "CDS"; gene "pikfyve"; locus_tag "G4P62_013320"; orig_transcript_id "gnl|WGS:JAAVVJ|G4P62_T022072"; product "transcript variant X2"; protein_id "KAF7215159.1"; exon_number "29";
CM025016.1	Genbank	CDS	31205331	31205388	.	-	0	gene_id "G4P62_013320"; transcript_id "gnl|WGS:JAAVVJ|G4P62_T022072"; gbkey "CDS"; gene "pikfyve"; locus_tag "G4P62_013320"; orig_transcript_id "gnl|WGS:JAAVVJ|G4P62_T022072"; product "transcript variant X2"; protein_id "KAF7215159.1"; exon_number "30";
CM025016.1	Genbank	CDS	31205055	31205168	.	-	2	gene_id "G4P62_013320"; transcript_id "gnl|WGS:JAAVVJ|G4P62_T022072"; gbkey "CDS"; gene "pikfyve"; locus_tag "G4P62_013320"; orig_transcript_id "gnl|WGS:JAAVVJ|G4P62_T022072"; product "transcript variant X2"; protein_id "KAF7215159.1"; exon_number "31";
CM025016.1	Genbank	CDS	31204824	31204944	.	-	2	gene_id "G4P62_013320"; transcript_id "gnl|WGS:JAAVVJ|G4P62_T022072"; gbkey "CDS"; gene "pikfyve"; locus_tag "G4P62_013320"; orig_transcript_id "gnl|WGS:JAAVVJ|G4P62_T022072"; product "transcript variant X2"; protein_id "KAF7215159.1"; exon_number "32";
CM025016.1	Genbank	CDS	31204656	31204751	.	-	1	gene_id "G4P62_013320"; transcript_id "gnl|WGS:JAAVVJ|G4P62_T022072"; gbkey "CDS"; gene "pikfyve"; locus_tag "G4P62_013320"; orig_transcript_id "gnl|WGS:JAAVVJ|G4P62_T022072"; product "transcript variant X2"; protein_id "KAF7215159.1"; exon_number "33";
CM025016.1	Genbank	CDS	31204080	31204160	.	-	1	gene_id "G4P62_013320"; transcript_id "gnl|WGS:JAAVVJ|G4P62_T022072"; gbkey "CDS"; gene "pikfyve"; locus_tag "G4P62_013320"; orig_transcript_id "gnl|WGS:JAAVVJ|G4P62_T022072"; product "transcript variant X2"; protein_id "KAF7215159.1"; exon_number "34";
CM025016.1	Genbank	CDS	31201505	31201593	.	-	1	gene_id "G4P62_013320"; transcript_id "gnl|WGS:JAAVVJ|G4P62_T022072"; gbkey "CDS"; gene "pikfyve"; locus_tag "G4P62_013320"; orig_transcript_id "gnl|WGS:JAAVVJ|G4P62_T022072"; product "transcript variant X2"; protein_id "KAF7215159.1"; exon_number "35";
CM025016.1	Genbank	CDS	31201366	31201425	.	-	2	gene_id "G4P62_013320"; transcript_id "gnl|WGS:JAAVVJ|G4P62_T022072"; gbkey "CDS"; gene "pikfyve"; locus_tag "G4P62_013320"; orig_transcript_id "gnl|WGS:JAAVVJ|G4P62_T022072"; product "transcript variant X2"; protein_id "KAF7215159.1"; exon_number "36";
CM025016.1	Genbank	CDS	31201096	31201272	.	-	2	gene_id "G4P62_013320"; transcript_id "gnl|WGS:JAAVVJ|G4P62_T022072"; gbkey "CDS"; gene "pikfyve"; locus_tag "G4P62_013320"; orig_transcript_id "gnl|WGS:JAAVVJ|G4P62_T022072"; product "transcript variant X2"; protein_id "KAF7215159.1"; exon_number "37";
CM025016.1	Genbank	CDS	31200901	31201004	.	-	2	gene_id "G4P62_013320"; transcript_id "gnl|WGS:JAAVVJ|G4P62_T022072"; gbkey "CDS"; gene "pikfyve"; locus_tag "G4P62_013320"; orig_transcript_id "gnl|WGS:JAAVVJ|G4P62_T022072"; product "transcript variant X2"; protein_id "KAF7215159.1"; exon_number "38";
CM025016.1	Genbank	CDS	31200706	31200834	.	-	0	gene_id "G4P62_013320"; transcript_id "gnl|WGS:JAAVVJ|G4P62_T022072"; gbkey "CDS"; gene "pikfyve"; locus_tag "G4P62_013320"; orig_transcript_id "gnl|WGS:JAAVVJ|G4P62_T022072"; product "transcript variant X2"; protein_id "KAF7215159.1"; exon_number "39";
CM025016.1	Genbank	CDS	31200364	31200625	.	-	0	gene_id "G4P62_013320"; transcript_id "gnl|WGS:JAAVVJ|G4P62_T022072"; gbkey "CDS"; gene "pikfyve"; locus_tag "G4P62_013320"; orig_transcript_id "gnl|WGS:JAAVVJ|G4P62_T022072"; product "transcript variant X2"; protein_id "KAF7215159.1"; exon_number "40";
CM025016.1	Genbank	CDS	31200224	31200298	.	-	2	gene_id "G4P62_013320"; transcript_id "gnl|WGS:JAAVVJ|G4P62_T022072"; gbkey "CDS"; gene "pikfyve"; locus_tag "G4P62_013320"; orig_transcript_id "gnl|WGS:JAAVVJ|G4P62_T022072"; product "transcript variant X2"; protein_id "KAF7215159.1"; exon_number "41";
CM025016.1	Genbank	CDS	31199109	31199221	.	-	2	gene_id "G4P62_013320"; transcript_id "gnl|WGS:JAAVVJ|G4P62_T022072"; gbkey "CDS"; gene "pikfyve"; locus_tag "G4P62_013320"; orig_transcript_id "gnl|WGS:JAAVVJ|G4P62_T022072"; product "transcript variant X2"; protein_id "KAF7215159.1"; exon_number "42";
CM025016.1	Genbank	start_codon	31299612	31299614	.	-	0	gene_id "G4P62_013320"; transcript_id "gnl|WGS:JAAVVJ|G4P62_T022072"; gbkey "CDS"; gene "pikfyve"; locus_tag "G4P62_013320"; orig_transcript_id "gnl|WGS:JAAVVJ|G4P62_T022072"; product "transcript variant X2"; protein_id "KAF7215159.1"; exon_number "2";
CM025016.1	Genbank	stop_codon	31199106	31199108	.	-	0	gene_id "G4P62_013320"; transcript_id "gnl|WGS:JAAVVJ|G4P62_T022072"; gbkey "CDS"; gene "pikfyve"; locus_tag "G4P62_013320"; orig_transcript_id "gnl|WGS:JAAVVJ|G4P62_T022072"; product "transcript variant X2"; protein_id "KAF7215159.1"; exon_number "42";
CM025016.1	Genbank	transcript	31198960	31302026	.	-	.	gene_id "G4P62_013320"; transcript_id "gnl|WGS:JAAVVJ|G4P62_T022071"; gbkey "mRNA"; gene "pikfyve"; locus_tag "G4P62_013320"; note "FYVE-type zinc finger containing; transcript variant X3"; orig_protein_id "gnl|WGS:JAAVVJ|G4P62_P022071"; orig_transcript_id "gnl|WGS:JAAVVJ|G4P62_T022071"; product "phosphoinositide kinase"; transcript_biotype "mRNA";
CM025016.1	Genbank	exon	31301510	31302026	.	-	.	gene_id "G4P62_013320"; transcript_id "gnl|WGS:JAAVVJ|G4P62_T022071"; gene "pikfyve"; locus_tag "G4P62_013320"; note "FYVE-type zinc finger containing; transcript variant X3"; orig_protein_id "gnl|WGS:JAAVVJ|G4P62_P022071"; orig_transcript_id "gnl|WGS:JAAVVJ|G4P62_T022071"; product "phosphoinositide kinase"; transcript_biotype "mRNA"; exon_number "1";
CM025016.1	Genbank	exon	31299431	31299630	.	-	.	gene_id "G4P62_013320"; transcript_id "gnl|WGS:JAAVVJ|G4P62_T022071"; gene "pikfyve"; locus_tag "G4P62_013320"; note "FYVE-type zinc finger containing; transcript variant X3"; orig_protein_id "gnl|WGS:JAAVVJ|G4P62_P022071"; orig_transcript_id "gnl|WGS:JAAVVJ|G4P62_T022071"; product "phosphoinositide kinase"; transcript_biotype "mRNA"; exon_number "2";
CM025016.1	Genbank	exon	31275777	31275944	.	-	.	gene_id "G4P62_013320"; transcript_id "gnl|WGS:JAAVVJ|G4P62_T022071"; gene "pikfyve"; locus_tag "G4P62_013320"; note "FYVE-type zinc finger containing; transcript variant X3"; orig_protein_id "gnl|WGS:JAAVVJ|G4P62_P022071"; orig_transcript_id "gnl|WGS:JAAVVJ|G4P62_T022071"; product "phosphoinositide kinase"; transcript_biotype "mRNA"; exon_number "3";
CM025016.1	Genbank	exon	31267220	31267329	.	-	.	gene_id "G4P62_013320"; transcript_id "gnl|WGS:JAAVVJ|G4P62_T022071"; gene "pikfyve"; locus_tag "G4P62_013320"; note "FYVE-type zinc finger containing; transcript variant X3"; orig_protein_id "gnl|WGS:JAAVVJ|G4P62_P022071"; orig_transcript_id "gnl|WGS:JAAVVJ|G4P62_T022071"; product "phosphoinositide kinase"; transcript_biotype "mRNA"; exon_number "4";
CM025016.1	Genbank	exon	31264867	31265038	.	-	.	gene_id "G4P62_013320"; transcript_id "gnl|WGS:JAAVVJ|G4P62_T022071"; gene "pikfyve"; locus_tag "G4P62_013320"; note "FYVE-type zinc finger containing; transcript variant X3"; orig_protein_id "gnl|WGS:JAAVVJ|G4P62_P022071"; orig_transcript_id "gnl|WGS:JAAVVJ|G4P62_T022071"; product "phosphoinositide kinase"; transcript_biotype "mRNA"; exon_number "5";
CM025016.1	Genbank	exon	31259475	31259679	.	-	.	gene_id "G4P62_013320"; transcript_id "gnl|WGS:JAAVVJ|G4P62_T022071"; gene "pikfyve"; locus_tag "G4P62_013320"; note "FYVE-type zinc finger containing; transcript variant X3"; orig_protein_id "gnl|WGS:JAAVVJ|G4P62_P022071"; orig_transcript_id "gnl|WGS:JAAVVJ|G4P62_T022071"; product "phosphoinositide kinase"; transcript_biotype "mRNA"; exon_number "6";
CM025016.1	Genbank	exon	31257259	31257348	.	-	.	gene_id "G4P62_013320"; transcript_id "gnl|WGS:JAAVVJ|G4P62_T022071"; gene "pikfyve"; locus_tag "G4P62_013320"; note "FYVE-type zinc finger containing; transcript variant X3"; orig_protein_id "gnl|WGS:JAAVVJ|G4P62_P022071"; orig_transcript_id "gnl|WGS:JAAVVJ|G4P62_T022071"; product "phosphoinositide kinase"; transcript_biotype "mRNA"; exon_number "7";
CM025016.1	Genbank	exon	31256418	31256574	.	-	.	gene_id "G4P62_013320"; transcript_id "gnl|WGS:JAAVVJ|G4P62_T022071"; gene "pikfyve"; locus_tag "G4P62_013320"; note "FYVE-type zinc finger containing; transcript variant X3"; orig_protein_id "gnl|WGS:JAAVVJ|G4P62_P022071"; orig_transcript_id "gnl|WGS:JAAVVJ|G4P62_T022071"; product "phosphoinositide kinase"; transcript_biotype "mRNA"; exon_number "8";
CM025016.1	Genbank	exon	31254087	31254244	.	-	.	gene_id "G4P62_013320"; transcript_id "gnl|WGS:JAAVVJ|G4P62_T022071"; gene "pikfyve"; locus_tag "G4P62_013320"; note "FYVE-type zinc finger containing; transcript variant X3"; orig_protein_id "gnl|WGS:JAAVVJ|G4P62_P022071"; orig_transcript_id "gnl|WGS:JAAVVJ|G4P62_T022071"; product "phosphoinositide kinase"; transcript_biotype "mRNA"; exon_number "9";
CM025016.1	Genbank	exon	31249939	31250050	.	-	.	gene_id "G4P62_013320"; transcript_id "gnl|WGS:JAAVVJ|G4P62_T022071"; gene "pikfyve"; locus_tag "G4P62_013320"; note "FYVE-type zinc finger containing; transcript variant X3"; orig_protein_id "gnl|WGS:JAAVVJ|G4P62_P022071"; orig_transcript_id "gnl|WGS:JAAVVJ|G4P62_T022071"; product "phosphoinositide kinase"; transcript_biotype "mRNA"; exon_number "10";
CM025016.1	Genbank	exon	31248394	31248541	.	-	.	gene_id "G4P62_013320"; transcript_id "gnl|WGS:JAAVVJ|G4P62_T022071"; gene "pikfyve"; locus_tag "G4P62_013320"; note "FYVE-type zinc finger containing; transcript variant X3"; orig_protein_id "gnl|WGS:JAAVVJ|G4P62_P022071"; orig_transcript_id "gnl|WGS:JAAVVJ|G4P62_T022071"; product "phosphoinositide kinase"; transcript_biotype "mRNA"; exon_number "11";
CM025016.1	Genbank	exon	31248143	31248307	.	-	.	gene_id "G4P62_013320"; transcript_id "gnl|WGS:JAAVVJ|G4P62_T022071"; gene "pikfyve"; locus_tag "G4P62_013320"; note "FYVE-type zinc finger containing; transcript variant X3"; orig_protein_id "gnl|WGS:JAAVVJ|G4P62_P022071"; orig_transcript_id "gnl|WGS:JAAVVJ|G4P62_T022071"; product "phosphoinositide kinase"; transcript_biotype "mRNA"; exon_number "12";
CM025016.1	Genbank	exon	31244507	31244569	.	-	.	gene_id "G4P62_013320"; transcript_id "gnl|WGS:JAAVVJ|G4P62_T022071"; gene "pikfyve"; locus_tag "G4P62_013320"; note "FYVE-type zinc finger containing; transcript variant X3"; orig_protein_id "gnl|WGS:JAAVVJ|G4P62_P022071"; orig_transcript_id "gnl|WGS:JAAVVJ|G4P62_T022071"; product "phosphoinositide kinase"; transcript_biotype "mRNA"; exon_number "13";
CM025016.1	Genbank	exon	31244303	31244432	.	-	.	gene_id "G4P62_013320"; transcript_id "gnl|WGS:JAAVVJ|G4P62_T022071"; gene "pikfyve"; locus_tag "G4P62_013320"; note "FYVE-type zinc finger containing; transcript variant X3"; orig_protein_id "gnl|WGS:JAAVVJ|G4P62_P022071"; orig_transcript_id "gnl|WGS:JAAVVJ|G4P62_T022071"; product "phosphoinositide kinase"; transcript_biotype "mRNA"; exon_number "14";
CM025016.1	Genbank	exon	31243912	31244092	.	-	.	gene_id "G4P62_013320"; transcript_id "gnl|WGS:JAAVVJ|G4P62_T022071"; gene "pikfyve"; locus_tag "G4P62_013320"; note "FYVE-type zinc finger containing; transcript variant X3"; orig_protein_id "gnl|WGS:JAAVVJ|G4P62_P022071"; orig_transcript_id "gnl|WGS:JAAVVJ|G4P62_T022071"; product "phosphoinositide kinase"; transcript_biotype "mRNA"; exon_number "15";
CM025016.1	Genbank	exon	31243757	31243831	.	-	.	gene_id "G4P62_013320"; transcript_id "gnl|WGS:JAAVVJ|G4P62_T022071"; gene "pikfyve"; locus_tag "G4P62_013320"; note "FYVE-type zinc finger containing; transcript variant X3"; orig_protein_id "gnl|WGS:JAAVVJ|G4P62_P022071"; orig_transcript_id "gnl|WGS:JAAVVJ|G4P62_T022071"; product "phosphoinositide kinase"; transcript_biotype "mRNA"; exon_number "16";
CM025016.1	Genbank	exon	31243453	31243560	.	-	.	gene_id "G4P62_013320"; transcript_id "gnl|WGS:JAAVVJ|G4P62_T022071"; gene "pikfyve"; locus_tag "G4P62_013320"; note "FYVE-type zinc finger containing; transcript variant X3"; orig_protein_id "gnl|WGS:JAAVVJ|G4P62_P022071"; orig_transcript_id "gnl|WGS:JAAVVJ|G4P62_T022071"; product "phosphoinositide kinase"; transcript_biotype "mRNA"; exon_number "17";
CM025016.1	Genbank	exon	31243240	31243380	.	-	.	gene_id "G4P62_013320"; transcript_id "gnl|WGS:JAAVVJ|G4P62_T022071"; gene "pikfyve"; locus_tag "G4P62_013320"; note "FYVE-type zinc finger containing; transcript variant X3"; orig_protein_id "gnl|WGS:JAAVVJ|G4P62_P022071"; orig_transcript_id "gnl|WGS:JAAVVJ|G4P62_T022071"; product "phosphoinositide kinase"; transcript_biotype "mRNA"; exon_number "18";
CM025016.1	Genbank	exon	31239706	31239832	.	-	.	gene_id "G4P62_013320"; transcript_id "gnl|WGS:JAAVVJ|G4P62_T022071"; gene "pikfyve"; locus_tag "G4P62_013320"; note "FYVE-type zinc finger containing; transcript variant X3"; orig_protein_id "gnl|WGS:JAAVVJ|G4P62_P022071"; orig_transcript_id "gnl|WGS:JAAVVJ|G4P62_T022071"; product "phosphoinositide kinase"; transcript_biotype "mRNA"; exon_number "19";
CM025016.1	Genbank	exon	31238858	31239630	.	-	.	gene_id "G4P62_013320"; transcript_id "gnl|WGS:JAAVVJ|G4P62_T022071"; gene "pikfyve"; locus_tag "G4P62_013320"; note "FYVE-type zinc finger containing; transcript variant X3"; orig_protein_id "gnl|WGS:JAAVVJ|G4P62_P022071"; orig_transcript_id "gnl|WGS:JAAVVJ|G4P62_T022071"; product "phosphoinositide kinase"; transcript_biotype "mRNA"; exon_number "20";
CM025016.1	Genbank	exon	31235019	31235426	.	-	.	gene_id "G4P62_013320"; transcript_id "gnl|WGS:JAAVVJ|G4P62_T022071"; gene "pikfyve"; locus_tag "G4P62_013320"; note "FYVE-type zinc finger containing; transcript variant X3"; orig_protein_id "gnl|WGS:JAAVVJ|G4P62_P022071"; orig_transcript_id "gnl|WGS:JAAVVJ|G4P62_T022071"; product "phosphoinositide kinase"; transcript_biotype "mRNA"; exon_number "21";
CM025016.1	Genbank	exon	31222400	31222500	.	-	.	gene_id "G4P62_013320"; transcript_id "gnl|WGS:JAAVVJ|G4P62_T022071"; gene "pikfyve"; locus_tag "G4P62_013320"; note "FYVE-type zinc finger containing; transcript variant X3"; orig_protein_id "gnl|WGS:JAAVVJ|G4P62_P022071"; orig_transcript_id "gnl|WGS:JAAVVJ|G4P62_T022071"; product "phosphoinositide kinase"; transcript_biotype "mRNA"; exon_number "22";
CM025016.1	Genbank	exon	31222260	31222331	.	-	.	gene_id "G4P62_013320"; transcript_id "gnl|WGS:JAAVVJ|G4P62_T022071"; gene "pikfyve"; locus_tag "G4P62_013320"; note "FYVE-type zinc finger containing; transcript variant X3"; orig_protein_id "gnl|WGS:JAAVVJ|G4P62_P022071"; orig_transcript_id "gnl|WGS:JAAVVJ|G4P62_T022071"; product "phosphoinositide kinase"; transcript_biotype "mRNA"; exon_number "23";
CM025016.1	Genbank	exon	31222017	31222188	.	-	.	gene_id "G4P62_013320"; transcript_id "gnl|WGS:JAAVVJ|G4P62_T022071"; gene "pikfyve"; locus_tag "G4P62_013320"; note "FYVE-type zinc finger containing; transcript variant X3"; orig_protein_id "gnl|WGS:JAAVVJ|G4P62_P022071"; orig_transcript_id "gnl|WGS:JAAVVJ|G4P62_T022071"; product "phosphoinositide kinase"; transcript_biotype "mRNA"; exon_number "24";
CM025016.1	Genbank	exon	31217207	31217385	.	-	.	gene_id "G4P62_013320"; transcript_id "gnl|WGS:JAAVVJ|G4P62_T022071"; gene "pikfyve"; locus_tag "G4P62_013320"; note "FYVE-type zinc finger containing; transcript variant X3"; orig_protein_id "gnl|WGS:JAAVVJ|G4P62_P022071"; orig_transcript_id "gnl|WGS:JAAVVJ|G4P62_T022071"; product "phosphoinositide kinase"; transcript_biotype "mRNA"; exon_number "25";
CM025016.1	Genbank	exon	31217010	31217123	.	-	.	gene_id "G4P62_013320"; transcript_id "gnl|WGS:JAAVVJ|G4P62_T022071"; gene "pikfyve"; locus_tag "G4P62_013320"; note "FYVE-type zinc finger containing; transcript variant X3"; orig_protein_id "gnl|WGS:JAAVVJ|G4P62_P022071"; orig_transcript_id "gnl|WGS:JAAVVJ|G4P62_T022071"; product "phosphoinositide kinase"; transcript_biotype "mRNA"; exon_number "26";
CM025016.1	Genbank	exon	31212168	31212276	.	-	.	gene_id "G4P62_013320"; transcript_id "gnl|WGS:JAAVVJ|G4P62_T022071"; gene "pikfyve"; locus_tag "G4P62_013320"; note "FYVE-type zinc finger containing; transcript variant X3"; orig_protein_id "gnl|WGS:JAAVVJ|G4P62_P022071"; orig_transcript_id "gnl|WGS:JAAVVJ|G4P62_T022071"; product "phosphoinositide kinase"; transcript_biotype "mRNA"; exon_number "27";
CM025016.1	Genbank	exon	31211847	31212001	.	-	.	gene_id "G4P62_013320"; transcript_id "gnl|WGS:JAAVVJ|G4P62_T022071"; gene "pikfyve"; locus_tag "G4P62_013320"; note "FYVE-type zinc finger containing; transcript variant X3"; orig_protein_id "gnl|WGS:JAAVVJ|G4P62_P022071"; orig_transcript_id "gnl|WGS:JAAVVJ|G4P62_T022071"; product "phosphoinositide kinase"; transcript_biotype "mRNA"; exon_number "28";
CM025016.1	Genbank	exon	31206374	31206467	.	-	.	gene_id "G4P62_013320"; transcript_id "gnl|WGS:JAAVVJ|G4P62_T022071"; gene "pikfyve"; locus_tag "G4P62_013320"; note "FYVE-type zinc finger containing; transcript variant X3"; orig_protein_id "gnl|WGS:JAAVVJ|G4P62_P022071"; orig_transcript_id "gnl|WGS:JAAVVJ|G4P62_T022071"; product "phosphoinositide kinase"; transcript_biotype "mRNA"; exon_number "29";
CM025016.1	Genbank	exon	31205331	31205388	.	-	.	gene_id "G4P62_013320"; transcript_id "gnl|WGS:JAAVVJ|G4P62_T022071"; gene "pikfyve"; locus_tag "G4P62_013320"; note "FYVE-type zinc finger containing; transcript variant X3"; orig_protein_id "gnl|WGS:JAAVVJ|G4P62_P022071"; orig_transcript_id "gnl|WGS:JAAVVJ|G4P62_T022071"; product "phosphoinositide kinase"; transcript_biotype "mRNA"; exon_number "30";
CM025016.1	Genbank	exon	31205055	31205168	.	-	.	gene_id "G4P62_013320"; transcript_id "gnl|WGS:JAAVVJ|G4P62_T022071"; gene "pikfyve"; locus_tag "G4P62_013320"; note "FYVE-type zinc finger containing; transcript variant X3"; orig_protein_id "gnl|WGS:JAAVVJ|G4P62_P022071"; orig_transcript_id "gnl|WGS:JAAVVJ|G4P62_T022071"; product "phosphoinositide kinase"; transcript_biotype "mRNA"; exon_number "31";
CM025016.1	Genbank	exon	31204824	31204944	.	-	.	gene_id "G4P62_013320"; transcript_id "gnl|WGS:JAAVVJ|G4P62_T022071"; gene "pikfyve"; locus_tag "G4P62_013320"; note "FYVE-type zinc finger containing; transcript variant X3"; orig_protein_id "gnl|WGS:JAAVVJ|G4P62_P022071"; orig_transcript_id "gnl|WGS:JAAVVJ|G4P62_T022071"; product "phosphoinositide kinase"; transcript_biotype "mRNA"; exon_number "32";
CM025016.1	Genbank	exon	31204656	31204751	.	-	.	gene_id "G4P62_013320"; transcript_id "gnl|WGS:JAAVVJ|G4P62_T022071"; gene "pikfyve"; locus_tag "G4P62_013320"; note "FYVE-type zinc finger containing; transcript variant X3"; orig_protein_id "gnl|WGS:JAAVVJ|G4P62_P022071"; orig_transcript_id "gnl|WGS:JAAVVJ|G4P62_T022071"; product "phosphoinositide kinase"; transcript_biotype "mRNA"; exon_number "33";
CM025016.1	Genbank	exon	31201505	31201593	.	-	.	gene_id "G4P62_013320"; transcript_id "gnl|WGS:JAAVVJ|G4P62_T022071"; gene "pikfyve"; locus_tag "G4P62_013320"; note "FYVE-type zinc finger containing; transcript variant X3"; orig_protein_id "gnl|WGS:JAAVVJ|G4P62_P022071"; orig_transcript_id "gnl|WGS:JAAVVJ|G4P62_T022071"; product "phosphoinositide kinase"; transcript_biotype "mRNA"; exon_number "34";
CM025016.1	Genbank	exon	31201366	31201425	.	-	.	gene_id "G4P62_013320"; transcript_id "gnl|WGS:JAAVVJ|G4P62_T022071"; gene "pikfyve"; locus_tag "G4P62_013320"; note "FYVE-type zinc finger containing; transcript variant X3"; orig_protein_id "gnl|WGS:JAAVVJ|G4P62_P022071"; orig_transcript_id "gnl|WGS:JAAVVJ|G4P62_T022071"; product "phosphoinositide kinase"; transcript_biotype "mRNA"; exon_number "35";
CM025016.1	Genbank	exon	31201096	31201272	.	-	.	gene_id "G4P62_013320"; transcript_id "gnl|WGS:JAAVVJ|G4P62_T022071"; gene "pikfyve"; locus_tag "G4P62_013320"; note "FYVE-type zinc finger containing; transcript variant X3"; orig_protein_id "gnl|WGS:JAAVVJ|G4P62_P022071"; orig_transcript_id "gnl|WGS:JAAVVJ|G4P62_T022071"; product "phosphoinositide kinase"; transcript_biotype "mRNA"; exon_number "36";
CM025016.1	Genbank	exon	31200901	31201004	.	-	.	gene_id "G4P62_013320"; transcript_id "gnl|WGS:JAAVVJ|G4P62_T022071"; gene "pikfyve"; locus_tag "G4P62_013320"; note "FYVE-type zinc finger containing; transcript variant X3"; orig_protein_id "gnl|WGS:JAAVVJ|G4P62_P022071"; orig_transcript_id "gnl|WGS:JAAVVJ|G4P62_T022071"; product "phosphoinositide kinase"; transcript_biotype "mRNA"; exon_number "37";
CM025016.1	Genbank	exon	31200706	31200834	.	-	.	gene_id "G4P62_013320"; transcript_id "gnl|WGS:JAAVVJ|G4P62_T022071"; gene "pikfyve"; locus_tag "G4P62_013320"; note "FYVE-type zinc finger containing; transcript variant X3"; orig_protein_id "gnl|WGS:JAAVVJ|G4P62_P022071"; orig_transcript_id "gnl|WGS:JAAVVJ|G4P62_T022071"; product "phosphoinositide kinase"; transcript_biotype "mRNA"; exon_number "38";
CM025016.1	Genbank	exon	31200364	31200625	.	-	.	gene_id "G4P62_013320"; transcript_id "gnl|WGS:JAAVVJ|G4P62_T022071"; gene "pikfyve"; locus_tag "G4P62_013320"; note "FYVE-type zinc finger containing; transcript variant X3"; orig_protein_id "gnl|WGS:JAAVVJ|G4P62_P022071"; orig_transcript_id "gnl|WGS:JAAVVJ|G4P62_T022071"; product "phosphoinositide kinase"; transcript_biotype "mRNA"; exon_number "39";
CM025016.1	Genbank	exon	31200224	31200298	.	-	.	gene_id "G4P62_013320"; transcript_id "gnl|WGS:JAAVVJ|G4P62_T022071"; gene "pikfyve"; locus_tag "G4P62_013320"; note "FYVE-type zinc finger containing; transcript variant X3"; orig_protein_id "gnl|WGS:JAAVVJ|G4P62_P022071"; orig_transcript_id "gnl|WGS:JAAVVJ|G4P62_T022071"; product "phosphoinositide kinase"; transcript_biotype "mRNA"; exon_number "40";
CM025016.1	Genbank	exon	31198960	31199221	.	-	.	gene_id "G4P62_013320"; transcript_id "gnl|WGS:JAAVVJ|G4P62_T022071"; gene "pikfyve"; locus_tag "G4P62_013320"; note "FYVE-type zinc finger containing; transcript variant X3"; orig_protein_id "gnl|WGS:JAAVVJ|G4P62_P022071"; orig_transcript_id "gnl|WGS:JAAVVJ|G4P62_T022071"; product "phosphoinositide kinase"; transcript_biotype "mRNA"; exon_number "41";
CM025016.1	Genbank	CDS	31299431	31299614	.	-	0	gene_id "G4P62_013320"; transcript_id "gnl|WGS:JAAVVJ|G4P62_T022071"; gbkey "CDS"; gene "pikfyve"; locus_tag "G4P62_013320"; orig_transcript_id "gnl|WGS:JAAVVJ|G4P62_T022071"; product "transcript variant X3"; protein_id "KAF7215158.1"; exon_number "2";
CM025016.1	Genbank	CDS	31275777	31275944	.	-	2	gene_id "G4P62_013320"; transcript_id "gnl|WGS:JAAVVJ|G4P62_T022071"; gbkey "CDS"; gene "pikfyve"; locus_tag "G4P62_013320"; orig_transcript_id "gnl|WGS:JAAVVJ|G4P62_T022071"; product "transcript variant X3"; protein_id "KAF7215158.1"; exon_number "3";
CM025016.1	Genbank	CDS	31267220	31267329	.	-	2	gene_id "G4P62_013320"; transcript_id "gnl|WGS:JAAVVJ|G4P62_T022071"; gbkey "CDS"; gene "pikfyve"; locus_tag "G4P62_013320"; orig_transcript_id "gnl|WGS:JAAVVJ|G4P62_T022071"; product "transcript variant X3"; protein_id "KAF7215158.1"; exon_number "4";
CM025016.1	Genbank	CDS	31264867	31265038	.	-	0	gene_id "G4P62_013320"; transcript_id "gnl|WGS:JAAVVJ|G4P62_T022071"; gbkey "CDS"; gene "pikfyve"; locus_tag "G4P62_013320"; orig_transcript_id "gnl|WGS:JAAVVJ|G4P62_T022071"; product "transcript variant X3"; protein_id "KAF7215158.1"; exon_number "5";
CM025016.1	Genbank	CDS	31259475	31259679	.	-	2	gene_id "G4P62_013320"; transcript_id "gnl|WGS:JAAVVJ|G4P62_T022071"; gbkey "CDS"; gene "pikfyve"; locus_tag "G4P62_013320"; orig_transcript_id "gnl|WGS:JAAVVJ|G4P62_T022071"; product "transcript variant X3"; protein_id "KAF7215158.1"; exon_number "6";
CM025016.1	Genbank	CDS	31257259	31257348	.	-	1	gene_id "G4P62_013320"; transcript_id "gnl|WGS:JAAVVJ|G4P62_T022071"; gbkey "CDS"; gene "pikfyve"; locus_tag "G4P62_013320"; orig_transcript_id "gnl|WGS:JAAVVJ|G4P62_T022071"; product "transcript variant X3"; protein_id "KAF7215158.1"; exon_number "7";
CM025016.1	Genbank	CDS	31256418	31256574	.	-	1	gene_id "G4P62_013320"; transcript_id "gnl|WGS:JAAVVJ|G4P62_T022071"; gbkey "CDS"; gene "pikfyve"; locus_tag "G4P62_013320"; orig_transcript_id "gnl|WGS:JAAVVJ|G4P62_T022071"; product "transcript variant X3"; protein_id "KAF7215158.1"; exon_number "8";
CM025016.1	Genbank	CDS	31254087	31254244	.	-	0	gene_id "G4P62_013320"; transcript_id "gnl|WGS:JAAVVJ|G4P62_T022071"; gbkey "CDS"; gene "pikfyve"; locus_tag "G4P62_013320"; orig_transcript_id "gnl|WGS:JAAVVJ|G4P62_T022071"; product "transcript variant X3"; protein_id "KAF7215158.1"; exon_number "9";
CM025016.1	Genbank	CDS	31249939	31250050	.	-	1	gene_id "G4P62_013320"; transcript_id "gnl|WGS:JAAVVJ|G4P62_T022071"; gbkey "CDS"; gene "pikfyve"; locus_tag "G4P62_013320"; orig_transcript_id "gnl|WGS:JAAVVJ|G4P62_T022071"; product "transcript variant X3"; protein_id "KAF7215158.1"; exon_number "10";
CM025016.1	Genbank	CDS	31248394	31248541	.	-	0	gene_id "G4P62_013320"; transcript_id "gnl|WGS:JAAVVJ|G4P62_T022071"; gbkey "CDS"; gene "pikfyve"; locus_tag "G4P62_013320"; orig_transcript_id "gnl|WGS:JAAVVJ|G4P62_T022071"; product "transcript variant X3"; protein_id "KAF7215158.1"; exon_number "11";
CM025016.1	Genbank	CDS	31248143	31248307	.	-	2	gene_id "G4P62_013320"; transcript_id "gnl|WGS:JAAVVJ|G4P62_T022071"; gbkey "CDS"; gene "pikfyve"; locus_tag "G4P62_013320"; orig_transcript_id "gnl|WGS:JAAVVJ|G4P62_T022071"; product "transcript variant X3"; protein_id "KAF7215158.1"; exon_number "12";
CM025016.1	Genbank	CDS	31244507	31244569	.	-	2	gene_id "G4P62_013320"; transcript_id "gnl|WGS:JAAVVJ|G4P62_T022071"; gbkey "CDS"; gene "pikfyve"; locus_tag "G4P62_013320"; orig_transcript_id "gnl|WGS:JAAVVJ|G4P62_T022071"; product "transcript variant X3"; protein_id "KAF7215158.1"; exon_number "13";
CM025016.1	Genbank	CDS	31244303	31244432	.	-	2	gene_id "G4P62_013320"; transcript_id "gnl|WGS:JAAVVJ|G4P62_T022071"; gbkey "CDS"; gene "pikfyve"; locus_tag "G4P62_013320"; orig_transcript_id "gnl|WGS:JAAVVJ|G4P62_T022071"; product "transcript variant X3"; protein_id "KAF7215158.1"; exon_number "14";
CM025016.1	Genbank	CDS	31243912	31244092	.	-	1	gene_id "G4P62_013320"; transcript_id "gnl|WGS:JAAVVJ|G4P62_T022071"; gbkey "CDS"; gene "pikfyve"; locus_tag "G4P62_013320"; orig_transcript_id "gnl|WGS:JAAVVJ|G4P62_T022071"; product "transcript variant X3"; protein_id "KAF7215158.1"; exon_number "15";
CM025016.1	Genbank	CDS	31243757	31243831	.	-	0	gene_id "G4P62_013320"; transcript_id "gnl|WGS:JAAVVJ|G4P62_T022071"; gbkey "CDS"; gene "pikfyve"; locus_tag "G4P62_013320"; orig_transcript_id "gnl|WGS:JAAVVJ|G4P62_T022071"; product "transcript variant X3"; protein_id "KAF7215158.1"; exon_number "16";
CM025016.1	Genbank	CDS	31243453	31243560	.	-	0	gene_id "G4P62_013320"; transcript_id "gnl|WGS:JAAVVJ|G4P62_T022071"; gbkey "CDS"; gene "pikfyve"; locus_tag "G4P62_013320"; orig_transcript_id "gnl|WGS:JAAVVJ|G4P62_T022071"; product "transcript variant X3"; protein_id "KAF7215158.1"; exon_number "17";
CM025016.1	Genbank	CDS	31243240	31243380	.	-	0	gene_id "G4P62_013320"; transcript_id "gnl|WGS:JAAVVJ|G4P62_T022071"; gbkey "CDS"; gene "pikfyve"; locus_tag "G4P62_013320"; orig_transcript_id "gnl|WGS:JAAVVJ|G4P62_T022071"; product "transcript variant X3"; protein_id "KAF7215158.1"; exon_number "18";
CM025016.1	Genbank	CDS	31239706	31239832	.	-	0	gene_id "G4P62_013320"; transcript_id "gnl|WGS:JAAVVJ|G4P62_T022071"; gbkey "CDS"; gene "pikfyve"; locus_tag "G4P62_013320"; orig_transcript_id "gnl|WGS:JAAVVJ|G4P62_T022071"; product "transcript variant X3"; protein_id "KAF7215158.1"; exon_number "19";
CM025016.1	Genbank	CDS	31238858	31239630	.	-	2	gene_id "G4P62_013320"; transcript_id "gnl|WGS:JAAVVJ|G4P62_T022071"; gbkey "CDS"; gene "pikfyve"; locus_tag "G4P62_013320"; orig_transcript_id "gnl|WGS:JAAVVJ|G4P62_T022071"; product "transcript variant X3"; protein_id "KAF7215158.1"; exon_number "20";
CM025016.1	Genbank	CDS	31235019	31235426	.	-	0	gene_id "G4P62_013320"; transcript_id "gnl|WGS:JAAVVJ|G4P62_T022071"; gbkey "CDS"; gene "pikfyve"; locus_tag "G4P62_013320"; orig_transcript_id "gnl|WGS:JAAVVJ|G4P62_T022071"; product "transcript variant X3"; protein_id "KAF7215158.1"; exon_number "21";
CM025016.1	Genbank	CDS	31222400	31222500	.	-	0	gene_id "G4P62_013320"; transcript_id "gnl|WGS:JAAVVJ|G4P62_T022071"; gbkey "CDS"; gene "pikfyve"; locus_tag "G4P62_013320"; orig_transcript_id "gnl|WGS:JAAVVJ|G4P62_T022071"; product "transcript variant X3"; protein_id "KAF7215158.1"; exon_number "22";
CM025016.1	Genbank	CDS	31222260	31222331	.	-	1	gene_id "G4P62_013320"; transcript_id "gnl|WGS:JAAVVJ|G4P62_T022071"; gbkey "CDS"; gene "pikfyve"; locus_tag "G4P62_013320"; orig_transcript_id "gnl|WGS:JAAVVJ|G4P62_T022071"; product "transcript variant X3"; protein_id "KAF7215158.1"; exon_number "23";
CM025016.1	Genbank	CDS	31222017	31222188	.	-	1	gene_id "G4P62_013320"; transcript_id "gnl|WGS:JAAVVJ|G4P62_T022071"; gbkey "CDS"; gene "pikfyve"; locus_tag "G4P62_013320"; orig_transcript_id "gnl|WGS:JAAVVJ|G4P62_T022071"; product "transcript variant X3"; protein_id "KAF7215158.1"; exon_number "24";
CM025016.1	Genbank	CDS	31217207	31217385	.	-	0	gene_id "G4P62_013320"; transcript_id "gnl|WGS:JAAVVJ|G4P62_T022071"; gbkey "CDS"; gene "pikfyve"; locus_tag "G4P62_013320"; orig_transcript_id "gnl|WGS:JAAVVJ|G4P62_T022071"; product "transcript variant X3"; protein_id "KAF7215158.1"; exon_number "25";
CM025016.1	Genbank	CDS	31217010	31217123	.	-	1	gene_id "G4P62_013320"; transcript_id "gnl|WGS:JAAVVJ|G4P62_T022071"; gbkey "CDS"; gene "pikfyve"; locus_tag "G4P62_013320"; orig_transcript_id "gnl|WGS:JAAVVJ|G4P62_T022071"; product "transcript variant X3"; protein_id "KAF7215158.1"; exon_number "26";
CM025016.1	Genbank	CDS	31212168	31212276	.	-	1	gene_id "G4P62_013320"; transcript_id "gnl|WGS:JAAVVJ|G4P62_T022071"; gbkey "CDS"; gene "pikfyve"; locus_tag "G4P62_013320"; orig_transcript_id "gnl|WGS:JAAVVJ|G4P62_T022071"; product "transcript variant X3"; protein_id "KAF7215158.1"; exon_number "27";
CM025016.1	Genbank	CDS	31211847	31212001	.	-	0	gene_id "G4P62_013320"; transcript_id "gnl|WGS:JAAVVJ|G4P62_T022071"; gbkey "CDS"; gene "pikfyve"; locus_tag "G4P62_013320"; orig_transcript_id "gnl|WGS:JAAVVJ|G4P62_T022071"; product "transcript variant X3"; protein_id "KAF7215158.1"; exon_number "28";
CM025016.1	Genbank	CDS	31206374	31206467	.	-	1	gene_id "G4P62_013320"; transcript_id "gnl|WGS:JAAVVJ|G4P62_T022071"; gbkey "CDS"; gene "pikfyve"; locus_tag "G4P62_013320"; orig_transcript_id "gnl|WGS:JAAVVJ|G4P62_T022071"; product "transcript variant X3"; protein_id "KAF7215158.1"; exon_number "29";
CM025016.1	Genbank	CDS	31205331	31205388	.	-	0	gene_id "G4P62_013320"; transcript_id "gnl|WGS:JAAVVJ|G4P62_T022071"; gbkey "CDS"; gene "pikfyve"; locus_tag "G4P62_013320"; orig_transcript_id "gnl|WGS:JAAVVJ|G4P62_T022071"; product "transcript variant X3"; protein_id "KAF7215158.1"; exon_number "30";
CM025016.1	Genbank	CDS	31205055	31205168	.	-	2	gene_id "G4P62_013320"; transcript_id "gnl|WGS:JAAVVJ|G4P62_T022071"; gbkey "CDS"; gene "pikfyve"; locus_tag "G4P62_013320"; orig_transcript_id "gnl|WGS:JAAVVJ|G4P62_T022071"; product "transcript variant X3"; protein_id "KAF7215158.1"; exon_number "31";
CM025016.1	Genbank	CDS	31204824	31204944	.	-	2	gene_id "G4P62_013320"; transcript_id "gnl|WGS:JAAVVJ|G4P62_T022071"; gbkey "CDS"; gene "pikfyve"; locus_tag "G4P62_013320"; orig_transcript_id "gnl|WGS:JAAVVJ|G4P62_T022071"; product "transcript variant X3"; protein_id "KAF7215158.1"; exon_number "32";
CM025016.1	Genbank	CDS	31204656	31204751	.	-	1	gene_id "G4P62_013320"; transcript_id "gnl|WGS:JAAVVJ|G4P62_T022071"; gbkey "CDS"; gene "pikfyve"; locus_tag "G4P62_013320"; orig_transcript_id "gnl|WGS:JAAVVJ|G4P62_T022071"; product "transcript variant X3"; protein_id "KAF7215158.1"; exon_number "33";
CM025016.1	Genbank	CDS	31201505	31201593	.	-	1	gene_id "G4P62_013320"; transcript_id "gnl|WGS:JAAVVJ|G4P62_T022071"; gbkey "CDS"; gene "pikfyve"; locus_tag "G4P62_013320"; orig_transcript_id "gnl|WGS:JAAVVJ|G4P62_T022071"; product "transcript variant X3"; protein_id "KAF7215158.1"; exon_number "34";
CM025016.1	Genbank	CDS	31201366	31201425	.	-	2	gene_id "G4P62_013320"; transcript_id "gnl|WGS:JAAVVJ|G4P62_T022071"; gbkey "CDS"; gene "pikfyve"; locus_tag "G4P62_013320"; orig_transcript_id "gnl|WGS:JAAVVJ|G4P62_T022071"; product "transcript variant X3"; protein_id "KAF7215158.1"; exon_number "35";
CM025016.1	Genbank	CDS	31201096	31201272	.	-	2	gene_id "G4P62_013320"; transcript_id "gnl|WGS:JAAVVJ|G4P62_T022071"; gbkey "CDS"; gene "pikfyve"; locus_tag "G4P62_013320"; orig_transcript_id "gnl|WGS:JAAVVJ|G4P62_T022071"; product "transcript variant X3"; protein_id "KAF7215158.1"; exon_number "36";
CM025016.1	Genbank	CDS	31200901	31201004	.	-	2	gene_id "G4P62_013320"; transcript_id "gnl|WGS:JAAVVJ|G4P62_T022071"; gbkey "CDS"; gene "pikfyve"; locus_tag "G4P62_013320"; orig_transcript_id "gnl|WGS:JAAVVJ|G4P62_T022071"; product "transcript variant X3"; protein_id "KAF7215158.1"; exon_number "37";
CM025016.1	Genbank	CDS	31200706	31200834	.	-	0	gene_id "G4P62_013320"; transcript_id "gnl|WGS:JAAVVJ|G4P62_T022071"; gbkey "CDS"; gene "pikfyve"; locus_tag "G4P62_013320"; orig_transcript_id "gnl|WGS:JAAVVJ|G4P62_T022071"; product "transcript variant X3"; protein_id "KAF7215158.1"; exon_number "38";
CM025016.1	Genbank	CDS	31200364	31200625	.	-	0	gene_id "G4P62_013320"; transcript_id "gnl|WGS:JAAVVJ|G4P62_T022071"; gbkey "CDS"; gene "pikfyve"; locus_tag "G4P62_013320"; orig_transcript_id "gnl|WGS:JAAVVJ|G4P62_T022071"; product "transcript variant X3"; protein_id "KAF7215158.1"; exon_number "39";
CM025016.1	Genbank	CDS	31200224	31200298	.	-	2	gene_id "G4P62_013320"; transcript_id "gnl|WGS:JAAVVJ|G4P62_T022071"; gbkey "CDS"; gene "pikfyve"; locus_tag "G4P62_013320"; orig_transcript_id "gnl|WGS:JAAVVJ|G4P62_T022071"; product "transcript variant X3"; protein_id "KAF7215158.1"; exon_number "40";
CM025016.1	Genbank	CDS	31199109	31199221	.	-	2	gene_id "G4P62_013320"; transcript_id "gnl|WGS:JAAVVJ|G4P62_T022071"; gbkey "CDS"; gene "pikfyve"; locus_tag "G4P62_013320"; orig_transcript_id "gnl|WGS:JAAVVJ|G4P62_T022071"; product "transcript variant X3"; protein_id "KAF7215158.1"; exon_number "41";
CM025016.1	Genbank	start_codon	31299612	31299614	.	-	0	gene_id "G4P62_013320"; transcript_id "gnl|WGS:JAAVVJ|G4P62_T022071"; gbkey "CDS"; gene "pikfyve"; locus_tag "G4P62_013320"; orig_transcript_id "gnl|WGS:JAAVVJ|G4P62_T022071"; product "transcript variant X3"; protein_id "KAF7215158.1"; exon_number "2";
CM025016.1	Genbank	stop_codon	31199106	31199108	.	-	0	gene_id "G4P62_013320"; transcript_id "gnl|WGS:JAAVVJ|G4P62_T022071"; gbkey "CDS"; gene "pikfyve"; locus_tag "G4P62_013320"; orig_transcript_id "gnl|WGS:JAAVVJ|G4P62_T022071"; product "transcript variant X3"; protein_id "KAF7215158.1"; exon_number "41";
CM025016.1	Genbank	transcript	31198960	31302025	.	-	.	gene_id "G4P62_013320"; transcript_id "gnl|WGS:JAAVVJ|G4P62_T022073"; gbkey "mRNA"; gene "pikfyve"; locus_tag "G4P62_013320"; note "FYVE-type zinc finger containing; transcript variant X1"; orig_protein_id "gnl|WGS:JAAVVJ|G4P62_P022073"; orig_transcript_id "gnl|WGS:JAAVVJ|G4P62_T022073"; product "phosphoinositide kinase"; transcript_biotype "mRNA";
CM025016.1	Genbank	exon	31301510	31302025	.	-	.	gene_id "G4P62_013320"; transcript_id "gnl|WGS:JAAVVJ|G4P62_T022073"; gene "pikfyve"; locus_tag "G4P62_013320"; note "FYVE-type zinc finger containing; transcript variant X1"; orig_protein_id "gnl|WGS:JAAVVJ|G4P62_P022073"; orig_transcript_id "gnl|WGS:JAAVVJ|G4P62_T022073"; product "phosphoinositide kinase"; transcript_biotype "mRNA"; exon_number "1";
CM025016.1	Genbank	exon	31299431	31299630	.	-	.	gene_id "G4P62_013320"; transcript_id "gnl|WGS:JAAVVJ|G4P62_T022073"; gene "pikfyve"; locus_tag "G4P62_013320"; note "FYVE-type zinc finger containing; transcript variant X1"; orig_protein_id "gnl|WGS:JAAVVJ|G4P62_P022073"; orig_transcript_id "gnl|WGS:JAAVVJ|G4P62_T022073"; product "phosphoinositide kinase"; transcript_biotype "mRNA"; exon_number "2";
CM025016.1	Genbank	exon	31275777	31275944	.	-	.	gene_id "G4P62_013320"; transcript_id "gnl|WGS:JAAVVJ|G4P62_T022073"; gene "pikfyve"; locus_tag "G4P62_013320"; note "FYVE-type zinc finger containing; transcript variant X1"; orig_protein_id "gnl|WGS:JAAVVJ|G4P62_P022073"; orig_transcript_id "gnl|WGS:JAAVVJ|G4P62_T022073"; product "phosphoinositide kinase"; transcript_biotype "mRNA"; exon_number "3";
CM025016.1	Genbank	exon	31267220	31267329	.	-	.	gene_id "G4P62_013320"; transcript_id "gnl|WGS:JAAVVJ|G4P62_T022073"; gene "pikfyve"; locus_tag "G4P62_013320"; note "FYVE-type zinc finger containing; transcript variant X1"; orig_protein_id "gnl|WGS:JAAVVJ|G4P62_P022073"; orig_transcript_id "gnl|WGS:JAAVVJ|G4P62_T022073"; product "phosphoinositide kinase"; transcript_biotype "mRNA"; exon_number "4";
CM025016.1	Genbank	exon	31264867	31265038	.	-	.	gene_id "G4P62_013320"; transcript_id "gnl|WGS:JAAVVJ|G4P62_T022073"; gene "pikfyve"; locus_tag "G4P62_013320"; note "FYVE-type zinc finger containing; transcript variant X1"; orig_protein_id "gnl|WGS:JAAVVJ|G4P62_P022073"; orig_transcript_id "gnl|WGS:JAAVVJ|G4P62_T022073"; product "phosphoinositide kinase"; transcript_biotype "mRNA"; exon_number "5";
CM025016.1	Genbank	exon	31259475	31259679	.	-	.	gene_id "G4P62_013320"; transcript_id "gnl|WGS:JAAVVJ|G4P62_T022073"; gene "pikfyve"; locus_tag "G4P62_013320"; note "FYVE-type zinc finger containing; transcript variant X1"; orig_protein_id "gnl|WGS:JAAVVJ|G4P62_P022073"; orig_transcript_id "gnl|WGS:JAAVVJ|G4P62_T022073"; product "phosphoinositide kinase"; transcript_biotype "mRNA"; exon_number "6";
CM025016.1	Genbank	exon	31257259	31257348	.	-	.	gene_id "G4P62_013320"; transcript_id "gnl|WGS:JAAVVJ|G4P62_T022073"; gene "pikfyve"; locus_tag "G4P62_013320"; note "FYVE-type zinc finger containing; transcript variant X1"; orig_protein_id "gnl|WGS:JAAVVJ|G4P62_P022073"; orig_transcript_id "gnl|WGS:JAAVVJ|G4P62_T022073"; product "phosphoinositide kinase"; transcript_biotype "mRNA"; exon_number "7";
CM025016.1	Genbank	exon	31256418	31256574	.	-	.	gene_id "G4P62_013320"; transcript_id "gnl|WGS:JAAVVJ|G4P62_T022073"; gene "pikfyve"; locus_tag "G4P62_013320"; note "FYVE-type zinc finger containing; transcript variant X1"; orig_protein_id "gnl|WGS:JAAVVJ|G4P62_P022073"; orig_transcript_id "gnl|WGS:JAAVVJ|G4P62_T022073"; product "phosphoinositide kinase"; transcript_biotype "mRNA"; exon_number "8";
CM025016.1	Genbank	exon	31254087	31254244	.	-	.	gene_id "G4P62_013320"; transcript_id "gnl|WGS:JAAVVJ|G4P62_T022073"; gene "pikfyve"; locus_tag "G4P62_013320"; note "FYVE-type zinc finger containing; transcript variant X1"; orig_protein_id "gnl|WGS:JAAVVJ|G4P62_P022073"; orig_transcript_id "gnl|WGS:JAAVVJ|G4P62_T022073"; product "phosphoinositide kinase"; transcript_biotype "mRNA"; exon_number "9";
CM025016.1	Genbank	exon	31249939	31250050	.	-	.	gene_id "G4P62_013320"; transcript_id "gnl|WGS:JAAVVJ|G4P62_T022073"; gene "pikfyve"; locus_tag "G4P62_013320"; note "FYVE-type zinc finger containing; transcript variant X1"; orig_protein_id "gnl|WGS:JAAVVJ|G4P62_P022073"; orig_transcript_id "gnl|WGS:JAAVVJ|G4P62_T022073"; product "phosphoinositide kinase"; transcript_biotype "mRNA"; exon_number "10";
CM025016.1	Genbank	exon	31248394	31248541	.	-	.	gene_id "G4P62_013320"; transcript_id "gnl|WGS:JAAVVJ|G4P62_T022073"; gene "pikfyve"; locus_tag "G4P62_013320"; note "FYVE-type zinc finger containing; transcript variant X1"; orig_protein_id "gnl|WGS:JAAVVJ|G4P62_P022073"; orig_transcript_id "gnl|WGS:JAAVVJ|G4P62_T022073"; product "phosphoinositide kinase"; transcript_biotype "mRNA"; exon_number "11";
CM025016.1	Genbank	exon	31248143	31248307	.	-	.	gene_id "G4P62_013320"; transcript_id "gnl|WGS:JAAVVJ|G4P62_T022073"; gene "pikfyve"; locus_tag "G4P62_013320"; note "FYVE-type zinc finger containing; transcript variant X1"; orig_protein_id "gnl|WGS:JAAVVJ|G4P62_P022073"; orig_transcript_id "gnl|WGS:JAAVVJ|G4P62_T022073"; product "phosphoinositide kinase"; transcript_biotype "mRNA"; exon_number "12";
CM025016.1	Genbank	exon	31244507	31244569	.	-	.	gene_id "G4P62_013320"; transcript_id "gnl|WGS:JAAVVJ|G4P62_T022073"; gene "pikfyve"; locus_tag "G4P62_013320"; note "FYVE-type zinc finger containing; transcript variant X1"; orig_protein_id "gnl|WGS:JAAVVJ|G4P62_P022073"; orig_transcript_id "gnl|WGS:JAAVVJ|G4P62_T022073"; product "phosphoinositide kinase"; transcript_biotype "mRNA"; exon_number "13";
CM025016.1	Genbank	exon	31244303	31244432	.	-	.	gene_id "G4P62_013320"; transcript_id "gnl|WGS:JAAVVJ|G4P62_T022073"; gene "pikfyve"; locus_tag "G4P62_013320"; note "FYVE-type zinc finger containing; transcript variant X1"; orig_protein_id "gnl|WGS:JAAVVJ|G4P62_P022073"; orig_transcript_id "gnl|WGS:JAAVVJ|G4P62_T022073"; product "phosphoinositide kinase"; transcript_biotype "mRNA"; exon_number "14";
CM025016.1	Genbank	exon	31243912	31244092	.	-	.	gene_id "G4P62_013320"; transcript_id "gnl|WGS:JAAVVJ|G4P62_T022073"; gene "pikfyve"; locus_tag "G4P62_013320"; note "FYVE-type zinc finger containing; transcript variant X1"; orig_protein_id "gnl|WGS:JAAVVJ|G4P62_P022073"; orig_transcript_id "gnl|WGS:JAAVVJ|G4P62_T022073"; product "phosphoinositide kinase"; transcript_biotype "mRNA"; exon_number "15";
CM025016.1	Genbank	exon	31243757	31243831	.	-	.	gene_id "G4P62_013320"; transcript_id "gnl|WGS:JAAVVJ|G4P62_T022073"; gene "pikfyve"; locus_tag "G4P62_013320"; note "FYVE-type zinc finger containing; transcript variant X1"; orig_protein_id "gnl|WGS:JAAVVJ|G4P62_P022073"; orig_transcript_id "gnl|WGS:JAAVVJ|G4P62_T022073"; product "phosphoinositide kinase"; transcript_biotype "mRNA"; exon_number "16";
CM025016.1	Genbank	exon	31243453	31243560	.	-	.	gene_id "G4P62_013320"; transcript_id "gnl|WGS:JAAVVJ|G4P62_T022073"; gene "pikfyve"; locus_tag "G4P62_013320"; note "FYVE-type zinc finger containing; transcript variant X1"; orig_protein_id "gnl|WGS:JAAVVJ|G4P62_P022073"; orig_transcript_id "gnl|WGS:JAAVVJ|G4P62_T022073"; product "phosphoinositide kinase"; transcript_biotype "mRNA"; exon_number "17";
CM025016.1	Genbank	exon	31243240	31243380	.	-	.	gene_id "G4P62_013320"; transcript_id "gnl|WGS:JAAVVJ|G4P62_T022073"; gene "pikfyve"; locus_tag "G4P62_013320"; note "FYVE-type zinc finger containing; transcript variant X1"; orig_protein_id "gnl|WGS:JAAVVJ|G4P62_P022073"; orig_transcript_id "gnl|WGS:JAAVVJ|G4P62_T022073"; product "phosphoinositide kinase"; transcript_biotype "mRNA"; exon_number "18";
CM025016.1	Genbank	exon	31239706	31239832	.	-	.	gene_id "G4P62_013320"; transcript_id "gnl|WGS:JAAVVJ|G4P62_T022073"; gene "pikfyve"; locus_tag "G4P62_013320"; note "FYVE-type zinc finger containing; transcript variant X1"; orig_protein_id "gnl|WGS:JAAVVJ|G4P62_P022073"; orig_transcript_id "gnl|WGS:JAAVVJ|G4P62_T022073"; product "phosphoinositide kinase"; transcript_biotype "mRNA"; exon_number "19";
CM025016.1	Genbank	exon	31238858	31239630	.	-	.	gene_id "G4P62_013320"; transcript_id "gnl|WGS:JAAVVJ|G4P62_T022073"; gene "pikfyve"; locus_tag "G4P62_013320"; note "FYVE-type zinc finger containing; transcript variant X1"; orig_protein_id "gnl|WGS:JAAVVJ|G4P62_P022073"; orig_transcript_id "gnl|WGS:JAAVVJ|G4P62_T022073"; product "phosphoinositide kinase"; transcript_biotype "mRNA"; exon_number "20";
CM025016.1	Genbank	exon	31235019	31235426	.	-	.	gene_id "G4P62_013320"; transcript_id "gnl|WGS:JAAVVJ|G4P62_T022073"; gene "pikfyve"; locus_tag "G4P62_013320"; note "FYVE-type zinc finger containing; transcript variant X1"; orig_protein_id "gnl|WGS:JAAVVJ|G4P62_P022073"; orig_transcript_id "gnl|WGS:JAAVVJ|G4P62_T022073"; product "phosphoinositide kinase"; transcript_biotype "mRNA"; exon_number "21";
CM025016.1	Genbank	exon	31222400	31222500	.	-	.	gene_id "G4P62_013320"; transcript_id "gnl|WGS:JAAVVJ|G4P62_T022073"; gene "pikfyve"; locus_tag "G4P62_013320"; note "FYVE-type zinc finger containing; transcript variant X1"; orig_protein_id "gnl|WGS:JAAVVJ|G4P62_P022073"; orig_transcript_id "gnl|WGS:JAAVVJ|G4P62_T022073"; product "phosphoinositide kinase"; transcript_biotype "mRNA"; exon_number "22";
CM025016.1	Genbank	exon	31222260	31222331	.	-	.	gene_id "G4P62_013320"; transcript_id "gnl|WGS:JAAVVJ|G4P62_T022073"; gene "pikfyve"; locus_tag "G4P62_013320"; note "FYVE-type zinc finger containing; transcript variant X1"; orig_protein_id "gnl|WGS:JAAVVJ|G4P62_P022073"; orig_transcript_id "gnl|WGS:JAAVVJ|G4P62_T022073"; product "phosphoinositide kinase"; transcript_biotype "mRNA"; exon_number "23";
CM025016.1	Genbank	exon	31222017	31222188	.	-	.	gene_id "G4P62_013320"; transcript_id "gnl|WGS:JAAVVJ|G4P62_T022073"; gene "pikfyve"; locus_tag "G4P62_013320"; note "FYVE-type zinc finger containing; transcript variant X1"; orig_protein_id "gnl|WGS:JAAVVJ|G4P62_P022073"; orig_transcript_id "gnl|WGS:JAAVVJ|G4P62_T022073"; product "phosphoinositide kinase"; transcript_biotype "mRNA"; exon_number "24";
CM025016.1	Genbank	exon	31217207	31217385	.	-	.	gene_id "G4P62_013320"; transcript_id "gnl|WGS:JAAVVJ|G4P62_T022073"; gene "pikfyve"; locus_tag "G4P62_013320"; note "FYVE-type zinc finger containing; transcript variant X1"; orig_protein_id "gnl|WGS:JAAVVJ|G4P62_P022073"; orig_transcript_id "gnl|WGS:JAAVVJ|G4P62_T022073"; product "phosphoinositide kinase"; transcript_biotype "mRNA"; exon_number "25";
CM025016.1	Genbank	exon	31217010	31217123	.	-	.	gene_id "G4P62_013320"; transcript_id "gnl|WGS:JAAVVJ|G4P62_T022073"; gene "pikfyve"; locus_tag "G4P62_013320"; note "FYVE-type zinc finger containing; transcript variant X1"; orig_protein_id "gnl|WGS:JAAVVJ|G4P62_P022073"; orig_transcript_id "gnl|WGS:JAAVVJ|G4P62_T022073"; product "phosphoinositide kinase"; transcript_biotype "mRNA"; exon_number "26";
CM025016.1	Genbank	exon	31212168	31212276	.	-	.	gene_id "G4P62_013320"; transcript_id "gnl|WGS:JAAVVJ|G4P62_T022073"; gene "pikfyve"; locus_tag "G4P62_013320"; note "FYVE-type zinc finger containing; transcript variant X1"; orig_protein_id "gnl|WGS:JAAVVJ|G4P62_P022073"; orig_transcript_id "gnl|WGS:JAAVVJ|G4P62_T022073"; product "phosphoinositide kinase"; transcript_biotype "mRNA"; exon_number "27";
CM025016.1	Genbank	exon	31211847	31212001	.	-	.	gene_id "G4P62_013320"; transcript_id "gnl|WGS:JAAVVJ|G4P62_T022073"; gene "pikfyve"; locus_tag "G4P62_013320"; note "FYVE-type zinc finger containing; transcript variant X1"; orig_protein_id "gnl|WGS:JAAVVJ|G4P62_P022073"; orig_transcript_id "gnl|WGS:JAAVVJ|G4P62_T022073"; product "phosphoinositide kinase"; transcript_biotype "mRNA"; exon_number "28";
CM025016.1	Genbank	exon	31206374	31206467	.	-	.	gene_id "G4P62_013320"; transcript_id "gnl|WGS:JAAVVJ|G4P62_T022073"; gene "pikfyve"; locus_tag "G4P62_013320"; note "FYVE-type zinc finger containing; transcript variant X1"; orig_protein_id "gnl|WGS:JAAVVJ|G4P62_P022073"; orig_transcript_id "gnl|WGS:JAAVVJ|G4P62_T022073"; product "phosphoinositide kinase"; transcript_biotype "mRNA"; exon_number "29";
CM025016.1	Genbank	exon	31205331	31205388	.	-	.	gene_id "G4P62_013320"; transcript_id "gnl|WGS:JAAVVJ|G4P62_T022073"; gene "pikfyve"; locus_tag "G4P62_013320"; note "FYVE-type zinc finger containing; transcript variant X1"; orig_protein_id "gnl|WGS:JAAVVJ|G4P62_P022073"; orig_transcript_id "gnl|WGS:JAAVVJ|G4P62_T022073"; product "phosphoinositide kinase"; transcript_biotype "mRNA"; exon_number "30";
CM025016.1	Genbank	exon	31205055	31205168	.	-	.	gene_id "G4P62_013320"; transcript_id "gnl|WGS:JAAVVJ|G4P62_T022073"; gene "pikfyve"; locus_tag "G4P62_013320"; note "FYVE-type zinc finger containing; transcript variant X1"; orig_protein_id "gnl|WGS:JAAVVJ|G4P62_P022073"; orig_transcript_id "gnl|WGS:JAAVVJ|G4P62_T022073"; product "phosphoinositide kinase"; transcript_biotype "mRNA"; exon_number "31";
CM025016.1	Genbank	exon	31204824	31204944	.	-	.	gene_id "G4P62_013320"; transcript_id "gnl|WGS:JAAVVJ|G4P62_T022073"; gene "pikfyve"; locus_tag "G4P62_013320"; note "FYVE-type zinc finger containing; transcript variant X1"; orig_protein_id "gnl|WGS:JAAVVJ|G4P62_P022073"; orig_transcript_id "gnl|WGS:JAAVVJ|G4P62_T022073"; product "phosphoinositide kinase"; transcript_biotype "mRNA"; exon_number "32";
CM025016.1	Genbank	exon	31204656	31204751	.	-	.	gene_id "G4P62_013320"; transcript_id "gnl|WGS:JAAVVJ|G4P62_T022073"; gene "pikfyve"; locus_tag "G4P62_013320"; note "FYVE-type zinc finger containing; transcript variant X1"; orig_protein_id "gnl|WGS:JAAVVJ|G4P62_P022073"; orig_transcript_id "gnl|WGS:JAAVVJ|G4P62_T022073"; product "phosphoinositide kinase"; transcript_biotype "mRNA"; exon_number "33";
CM025016.1	Genbank	exon	31204080	31204160	.	-	.	gene_id "G4P62_013320"; transcript_id "gnl|WGS:JAAVVJ|G4P62_T022073"; gene "pikfyve"; locus_tag "G4P62_013320"; note "FYVE-type zinc finger containing; transcript variant X1"; orig_protein_id "gnl|WGS:JAAVVJ|G4P62_P022073"; orig_transcript_id "gnl|WGS:JAAVVJ|G4P62_T022073"; product "phosphoinositide kinase"; transcript_biotype "mRNA"; exon_number "34";
CM025016.1	Genbank	exon	31201505	31201593	.	-	.	gene_id "G4P62_013320"; transcript_id "gnl|WGS:JAAVVJ|G4P62_T022073"; gene "pikfyve"; locus_tag "G4P62_013320"; note "FYVE-type zinc finger containing; transcript variant X1"; orig_protein_id "gnl|WGS:JAAVVJ|G4P62_P022073"; orig_transcript_id "gnl|WGS:JAAVVJ|G4P62_T022073"; product "phosphoinositide kinase"; transcript_biotype "mRNA"; exon_number "35";
CM025016.1	Genbank	exon	31201366	31201425	.	-	.	gene_id "G4P62_013320"; transcript_id "gnl|WGS:JAAVVJ|G4P62_T022073"; gene "pikfyve"; locus_tag "G4P62_013320"; note "FYVE-type zinc finger containing; transcript variant X1"; orig_protein_id "gnl|WGS:JAAVVJ|G4P62_P022073"; orig_transcript_id "gnl|WGS:JAAVVJ|G4P62_T022073"; product "phosphoinositide kinase"; transcript_biotype "mRNA"; exon_number "36";
CM025016.1	Genbank	exon	31201096	31201272	.	-	.	gene_id "G4P62_013320"; transcript_id "gnl|WGS:JAAVVJ|G4P62_T022073"; gene "pikfyve"; locus_tag "G4P62_013320"; note "FYVE-type zinc finger containing; transcript variant X1"; orig_protein_id "gnl|WGS:JAAVVJ|G4P62_P022073"; orig_transcript_id "gnl|WGS:JAAVVJ|G4P62_T022073"; product "phosphoinositide kinase"; transcript_biotype "mRNA"; exon_number "37";
CM025016.1	Genbank	exon	31200901	31201004	.	-	.	gene_id "G4P62_013320"; transcript_id "gnl|WGS:JAAVVJ|G4P62_T022073"; gene "pikfyve"; locus_tag "G4P62_013320"; note "FYVE-type zinc finger containing; transcript variant X1"; orig_protein_id "gnl|WGS:JAAVVJ|G4P62_P022073"; orig_transcript_id "gnl|WGS:JAAVVJ|G4P62_T022073"; product "phosphoinositide kinase"; transcript_biotype "mRNA"; exon_number "38";
CM025016.1	Genbank	exon	31200706	31200834	.	-	.	gene_id "G4P62_013320"; transcript_id "gnl|WGS:JAAVVJ|G4P62_T022073"; gene "pikfyve"; locus_tag "G4P62_013320"; note "FYVE-type zinc finger containing; transcript variant X1"; orig_protein_id "gnl|WGS:JAAVVJ|G4P62_P022073"; orig_transcript_id "gnl|WGS:JAAVVJ|G4P62_T022073"; product "phosphoinositide kinase"; transcript_biotype "mRNA"; exon_number "39";
CM025016.1	Genbank	exon	31200364	31200625	.	-	.	gene_id "G4P62_013320"; transcript_id "gnl|WGS:JAAVVJ|G4P62_T022073"; gene "pikfyve"; locus_tag "G4P62_013320"; note "FYVE-type zinc finger containing; transcript variant X1"; orig_protein_id "gnl|WGS:JAAVVJ|G4P62_P022073"; orig_transcript_id "gnl|WGS:JAAVVJ|G4P62_T022073"; product "phosphoinositide kinase"; transcript_biotype "mRNA"; exon_number "40";
CM025016.1	Genbank	exon	31200224	31200298	.	-	.	gene_id "G4P62_013320"; transcript_id "gnl|WGS:JAAVVJ|G4P62_T022073"; gene "pikfyve"; locus_tag "G4P62_013320"; note "FYVE-type zinc finger containing; transcript variant X1"; orig_protein_id "gnl|WGS:JAAVVJ|G4P62_P022073"; orig_transcript_id "gnl|WGS:JAAVVJ|G4P62_T022073"; product "phosphoinositide kinase"; transcript_biotype "mRNA"; exon_number "41";
CM025016.1	Genbank	exon	31198960	31199221	.	-	.	gene_id "G4P62_013320"; transcript_id "gnl|WGS:JAAVVJ|G4P62_T022073"; gene "pikfyve"; locus_tag "G4P62_013320"; note "FYVE-type zinc finger containing; transcript variant X1"; orig_protein_id "gnl|WGS:JAAVVJ|G4P62_P022073"; orig_transcript_id "gnl|WGS:JAAVVJ|G4P62_T022073"; product "phosphoinositide kinase"; transcript_biotype "mRNA"; exon_number "42";
CM025016.1	Genbank	CDS	31299431	31299614	.	-	0	gene_id "G4P62_013320"; transcript_id "gnl|WGS:JAAVVJ|G4P62_T022073"; gbkey "CDS"; gene "pikfyve"; locus_tag "G4P62_013320"; orig_transcript_id "gnl|WGS:JAAVVJ|G4P62_T022073"; product "transcript variant X1"; protein_id "KAF7215160.1"; exon_number "2";
CM025016.1	Genbank	CDS	31275777	31275944	.	-	2	gene_id "G4P62_013320"; transcript_id "gnl|WGS:JAAVVJ|G4P62_T022073"; gbkey "CDS"; gene "pikfyve"; locus_tag "G4P62_013320"; orig_transcript_id "gnl|WGS:JAAVVJ|G4P62_T022073"; product "transcript variant X1"; protein_id "KAF7215160.1"; exon_number "3";
CM025016.1	Genbank	CDS	31267220	31267329	.	-	2	gene_id "G4P62_013320"; transcript_id "gnl|WGS:JAAVVJ|G4P62_T022073"; gbkey "CDS"; gene "pikfyve"; locus_tag "G4P62_013320"; orig_transcript_id "gnl|WGS:JAAVVJ|G4P62_T022073"; product "transcript variant X1"; protein_id "KAF7215160.1"; exon_number "4";
CM025016.1	Genbank	CDS	31264867	31265038	.	-	0	gene_id "G4P62_013320"; transcript_id "gnl|WGS:JAAVVJ|G4P62_T022073"; gbkey "CDS"; gene "pikfyve"; locus_tag "G4P62_013320"; orig_transcript_id "gnl|WGS:JAAVVJ|G4P62_T022073"; product "transcript variant X1"; protein_id "KAF7215160.1"; exon_number "5";
CM025016.1	Genbank	CDS	31259475	31259679	.	-	2	gene_id "G4P62_013320"; transcript_id "gnl|WGS:JAAVVJ|G4P62_T022073"; gbkey "CDS"; gene "pikfyve"; locus_tag "G4P62_013320"; orig_transcript_id "gnl|WGS:JAAVVJ|G4P62_T022073"; product "transcript variant X1"; protein_id "KAF7215160.1"; exon_number "6";
CM025016.1	Genbank	CDS	31257259	31257348	.	-	1	gene_id "G4P62_013320"; transcript_id "gnl|WGS:JAAVVJ|G4P62_T022073"; gbkey "CDS"; gene "pikfyve"; locus_tag "G4P62_013320"; orig_transcript_id "gnl|WGS:JAAVVJ|G4P62_T022073"; product "transcript variant X1"; protein_id "KAF7215160.1"; exon_number "7";
CM025016.1	Genbank	CDS	31256418	31256574	.	-	1	gene_id "G4P62_013320"; transcript_id "gnl|WGS:JAAVVJ|G4P62_T022073"; gbkey "CDS"; gene "pikfyve"; locus_tag "G4P62_013320"; orig_transcript_id "gnl|WGS:JAAVVJ|G4P62_T022073"; product "transcript variant X1"; protein_id "KAF7215160.1"; exon_number "8";
CM025016.1	Genbank	CDS	31254087	31254244	.	-	0	gene_id "G4P62_013320"; transcript_id "gnl|WGS:JAAVVJ|G4P62_T022073"; gbkey "CDS"; gene "pikfyve"; locus_tag "G4P62_013320"; orig_transcript_id "gnl|WGS:JAAVVJ|G4P62_T022073"; product "transcript variant X1"; protein_id "KAF7215160.1"; exon_number "9";
CM025016.1	Genbank	CDS	31249939	31250050	.	-	1	gene_id "G4P62_013320"; transcript_id "gnl|WGS:JAAVVJ|G4P62_T022073"; gbkey "CDS"; gene "pikfyve"; locus_tag "G4P62_013320"; orig_transcript_id "gnl|WGS:JAAVVJ|G4P62_T022073"; product "transcript variant X1"; protein_id "KAF7215160.1"; exon_number "10";
CM025016.1	Genbank	CDS	31248394	31248541	.	-	0	gene_id "G4P62_013320"; transcript_id "gnl|WGS:JAAVVJ|G4P62_T022073"; gbkey "CDS"; gene "pikfyve"; locus_tag "G4P62_013320"; orig_transcript_id "gnl|WGS:JAAVVJ|G4P62_T022073"; product "transcript variant X1"; protein_id "KAF7215160.1"; exon_number "11";
CM025016.1	Genbank	CDS	31248143	31248307	.	-	2	gene_id "G4P62_013320"; transcript_id "gnl|WGS:JAAVVJ|G4P62_T022073"; gbkey "CDS"; gene "pikfyve"; locus_tag "G4P62_013320"; orig_transcript_id "gnl|WGS:JAAVVJ|G4P62_T022073"; product "transcript variant X1"; protein_id "KAF7215160.1"; exon_number "12";
CM025016.1	Genbank	CDS	31244507	31244569	.	-	2	gene_id "G4P62_013320"; transcript_id "gnl|WGS:JAAVVJ|G4P62_T022073"; gbkey "CDS"; gene "pikfyve"; locus_tag "G4P62_013320"; orig_transcript_id "gnl|WGS:JAAVVJ|G4P62_T022073"; product "transcript variant X1"; protein_id "KAF7215160.1"; exon_number "13";
CM025016.1	Genbank	CDS	31244303	31244432	.	-	2	gene_id "G4P62_013320"; transcript_id "gnl|WGS:JAAVVJ|G4P62_T022073"; gbkey "CDS"; gene "pikfyve"; locus_tag "G4P62_013320"; orig_transcript_id "gnl|WGS:JAAVVJ|G4P62_T022073"; product "transcript variant X1"; protein_id "KAF7215160.1"; exon_number "14";
CM025016.1	Genbank	CDS	31243912	31244092	.	-	1	gene_id "G4P62_013320"; transcript_id "gnl|WGS:JAAVVJ|G4P62_T022073"; gbkey "CDS"; gene "pikfyve"; locus_tag "G4P62_013320"; orig_transcript_id "gnl|WGS:JAAVVJ|G4P62_T022073"; product "transcript variant X1"; protein_id "KAF7215160.1"; exon_number "15";
CM025016.1	Genbank	CDS	31243757	31243831	.	-	0	gene_id "G4P62_013320"; transcript_id "gnl|WGS:JAAVVJ|G4P62_T022073"; gbkey "CDS"; gene "pikfyve"; locus_tag "G4P62_013320"; orig_transcript_id "gnl|WGS:JAAVVJ|G4P62_T022073"; product "transcript variant X1"; protein_id "KAF7215160.1"; exon_number "16";
CM025016.1	Genbank	CDS	31243453	31243560	.	-	0	gene_id "G4P62_013320"; transcript_id "gnl|WGS:JAAVVJ|G4P62_T022073"; gbkey "CDS"; gene "pikfyve"; locus_tag "G4P62_013320"; orig_transcript_id "gnl|WGS:JAAVVJ|G4P62_T022073"; product "transcript variant X1"; protein_id "KAF7215160.1"; exon_number "17";
CM025016.1	Genbank	CDS	31243240	31243380	.	-	0	gene_id "G4P62_013320"; transcript_id "gnl|WGS:JAAVVJ|G4P62_T022073"; gbkey "CDS"; gene "pikfyve"; locus_tag "G4P62_013320"; orig_transcript_id "gnl|WGS:JAAVVJ|G4P62_T022073"; product "transcript variant X1"; protein_id "KAF7215160.1"; exon_number "18";
CM025016.1	Genbank	CDS	31239706	31239832	.	-	0	gene_id "G4P62_013320"; transcript_id "gnl|WGS:JAAVVJ|G4P62_T022073"; gbkey "CDS"; gene "pikfyve"; locus_tag "G4P62_013320"; orig_transcript_id "gnl|WGS:JAAVVJ|G4P62_T022073"; product "transcript variant X1"; protein_id "KAF7215160.1"; exon_number "19";
CM025016.1	Genbank	CDS	31238858	31239630	.	-	2	gene_id "G4P62_013320"; transcript_id "gnl|WGS:JAAVVJ|G4P62_T022073"; gbkey "CDS"; gene "pikfyve"; locus_tag "G4P62_013320"; orig_transcript_id "gnl|WGS:JAAVVJ|G4P62_T022073"; product "transcript variant X1"; protein_id "KAF7215160.1"; exon_number "20";
CM025016.1	Genbank	CDS	31235019	31235426	.	-	0	gene_id "G4P62_013320"; transcript_id "gnl|WGS:JAAVVJ|G4P62_T022073"; gbkey "CDS"; gene "pikfyve"; locus_tag "G4P62_013320"; orig_transcript_id "gnl|WGS:JAAVVJ|G4P62_T022073"; product "transcript variant X1"; protein_id "KAF7215160.1"; exon_number "21";
CM025016.1	Genbank	CDS	31222400	31222500	.	-	0	gene_id "G4P62_013320"; transcript_id "gnl|WGS:JAAVVJ|G4P62_T022073"; gbkey "CDS"; gene "pikfyve"; locus_tag "G4P62_013320"; orig_transcript_id "gnl|WGS:JAAVVJ|G4P62_T022073"; product "transcript variant X1"; protein_id "KAF7215160.1"; exon_number "22";
CM025016.1	Genbank	CDS	31222260	31222331	.	-	1	gene_id "G4P62_013320"; transcript_id "gnl|WGS:JAAVVJ|G4P62_T022073"; gbkey "CDS"; gene "pikfyve"; locus_tag "G4P62_013320"; orig_transcript_id "gnl|WGS:JAAVVJ|G4P62_T022073"; product "transcript variant X1"; protein_id "KAF7215160.1"; exon_number "23";
CM025016.1	Genbank	CDS	31222017	31222188	.	-	1	gene_id "G4P62_013320"; transcript_id "gnl|WGS:JAAVVJ|G4P62_T022073"; gbkey "CDS"; gene "pikfyve"; locus_tag "G4P62_013320"; orig_transcript_id "gnl|WGS:JAAVVJ|G4P62_T022073"; product "transcript variant X1"; protein_id "KAF7215160.1"; exon_number "24";
CM025016.1	Genbank	CDS	31217207	31217385	.	-	0	gene_id "G4P62_013320"; transcript_id "gnl|WGS:JAAVVJ|G4P62_T022073"; gbkey "CDS"; gene "pikfyve"; locus_tag "G4P62_013320"; orig_transcript_id "gnl|WGS:JAAVVJ|G4P62_T022073"; product "transcript variant X1"; protein_id "KAF7215160.1"; exon_number "25";
CM025016.1	Genbank	CDS	31217010	31217123	.	-	1	gene_id "G4P62_013320"; transcript_id "gnl|WGS:JAAVVJ|G4P62_T022073"; gbkey "CDS"; gene "pikfyve"; locus_tag "G4P62_013320"; orig_transcript_id "gnl|WGS:JAAVVJ|G4P62_T022073"; product "transcript variant X1"; protein_id "KAF7215160.1"; exon_number "26";
CM025016.1	Genbank	CDS	31212168	31212276	.	-	1	gene_id "G4P62_013320"; transcript_id "gnl|WGS:JAAVVJ|G4P62_T022073"; gbkey "CDS"; gene "pikfyve"; locus_tag "G4P62_013320"; orig_transcript_id "gnl|WGS:JAAVVJ|G4P62_T022073"; product "transcript variant X1"; protein_id "KAF7215160.1"; exon_number "27";
CM025016.1	Genbank	CDS	31211847	31212001	.	-	0	gene_id "G4P62_013320"; transcript_id "gnl|WGS:JAAVVJ|G4P62_T022073"; gbkey "CDS"; gene "pikfyve"; locus_tag "G4P62_013320"; orig_transcript_id "gnl|WGS:JAAVVJ|G4P62_T022073"; product "transcript variant X1"; protein_id "KAF7215160.1"; exon_number "28";
CM025016.1	Genbank	CDS	31206374	31206467	.	-	1	gene_id "G4P62_013320"; transcript_id "gnl|WGS:JAAVVJ|G4P62_T022073"; gbkey "CDS"; gene "pikfyve"; locus_tag "G4P62_013320"; orig_transcript_id "gnl|WGS:JAAVVJ|G4P62_T022073"; product "transcript variant X1"; protein_id "KAF7215160.1"; exon_number "29";
CM025016.1	Genbank	CDS	31205331	31205388	.	-	0	gene_id "G4P62_013320"; transcript_id "gnl|WGS:JAAVVJ|G4P62_T022073"; gbkey "CDS"; gene "pikfyve"; locus_tag "G4P62_013320"; orig_transcript_id "gnl|WGS:JAAVVJ|G4P62_T022073"; product "transcript variant X1"; protein_id "KAF7215160.1"; exon_number "30";
CM025016.1	Genbank	CDS	31205055	31205168	.	-	2	gene_id "G4P62_013320"; transcript_id "gnl|WGS:JAAVVJ|G4P62_T022073"; gbkey "CDS"; gene "pikfyve"; locus_tag "G4P62_013320"; orig_transcript_id "gnl|WGS:JAAVVJ|G4P62_T022073"; product "transcript variant X1"; protein_id "KAF7215160.1"; exon_number "31";
CM025016.1	Genbank	CDS	31204824	31204944	.	-	2	gene_id "G4P62_013320"; transcript_id "gnl|WGS:JAAVVJ|G4P62_T022073"; gbkey "CDS"; gene "pikfyve"; locus_tag "G4P62_013320"; orig_transcript_id "gnl|WGS:JAAVVJ|G4P62_T022073"; product "transcript variant X1"; protein_id "KAF7215160.1"; exon_number "32";
CM025016.1	Genbank	CDS	31204656	31204751	.	-	1	gene_id "G4P62_013320"; transcript_id "gnl|WGS:JAAVVJ|G4P62_T022073"; gbkey "CDS"; gene "pikfyve"; locus_tag "G4P62_013320"; orig_transcript_id "gnl|WGS:JAAVVJ|G4P62_T022073"; product "transcript variant X1"; protein_id "KAF7215160.1"; exon_number "33";
CM025016.1	Genbank	CDS	31204080	31204160	.	-	1	gene_id "G4P62_013320"; transcript_id "gnl|WGS:JAAVVJ|G4P62_T022073"; gbkey "CDS"; gene "pikfyve"; locus_tag "G4P62_013320"; orig_transcript_id "gnl|WGS:JAAVVJ|G4P62_T022073"; product "transcript variant X1"; protein_id "KAF7215160.1"; exon_number "34";
CM025016.1	Genbank	CDS	31201505	31201593	.	-	1	gene_id "G4P62_013320"; transcript_id "gnl|WGS:JAAVVJ|G4P62_T022073"; gbkey "CDS"; gene "pikfyve"; locus_tag "G4P62_013320"; orig_transcript_id "gnl|WGS:JAAVVJ|G4P62_T022073"; product "transcript variant X1"; protein_id "KAF7215160.1"; exon_number "35";
CM025016.1	Genbank	CDS	31201366	31201425	.	-	2	gene_id "G4P62_013320"; transcript_id "gnl|WGS:JAAVVJ|G4P62_T022073"; gbkey "CDS"; gene "pikfyve"; locus_tag "G4P62_013320"; orig_transcript_id "gnl|WGS:JAAVVJ|G4P62_T022073"; product "transcript variant X1"; protein_id "KAF7215160.1"; exon_number "36";
CM025016.1	Genbank	CDS	31201096	31201272	.	-	2	gene_id "G4P62_013320"; transcript_id "gnl|WGS:JAAVVJ|G4P62_T022073"; gbkey "CDS"; gene "pikfyve"; locus_tag "G4P62_013320"; orig_transcript_id "gnl|WGS:JAAVVJ|G4P62_T022073"; product "transcript variant X1"; protein_id "KAF7215160.1"; exon_number "37";
CM025016.1	Genbank	CDS	31200901	31201004	.	-	2	gene_id "G4P62_013320"; transcript_id "gnl|WGS:JAAVVJ|G4P62_T022073"; gbkey "CDS"; gene "pikfyve"; locus_tag "G4P62_013320"; orig_transcript_id "gnl|WGS:JAAVVJ|G4P62_T022073"; product "transcript variant X1"; protein_id "KAF7215160.1"; exon_number "38";
CM025016.1	Genbank	CDS	31200706	31200834	.	-	0	gene_id "G4P62_013320"; transcript_id "gnl|WGS:JAAVVJ|G4P62_T022073"; gbkey "CDS"; gene "pikfyve"; locus_tag "G4P62_013320"; orig_transcript_id "gnl|WGS:JAAVVJ|G4P62_T022073"; product "transcript variant X1"; protein_id "KAF7215160.1"; exon_number "39";
CM025016.1	Genbank	CDS	31200364	31200625	.	-	0	gene_id "G4P62_013320"; transcript_id "gnl|WGS:JAAVVJ|G4P62_T022073"; gbkey "CDS"; gene "pikfyve"; locus_tag "G4P62_013320"; orig_transcript_id "gnl|WGS:JAAVVJ|G4P62_T022073"; product "transcript variant X1"; protein_id "KAF7215160.1"; exon_number "40";
CM025016.1	Genbank	CDS	31200224	31200298	.	-	2	gene_id "G4P62_013320"; transcript_id "gnl|WGS:JAAVVJ|G4P62_T022073"; gbkey "CDS"; gene "pikfyve"; locus_tag "G4P62_013320"; orig_transcript_id "gnl|WGS:JAAVVJ|G4P62_T022073"; product "transcript variant X1"; protein_id "KAF7215160.1"; exon_number "41";
CM025016.1	Genbank	CDS	31199109	31199221	.	-	2	gene_id "G4P62_013320"; transcript_id "gnl|WGS:JAAVVJ|G4P62_T022073"; gbkey "CDS"; gene "pikfyve"; locus_tag "G4P62_013320"; orig_transcript_id "gnl|WGS:JAAVVJ|G4P62_T022073"; product "transcript variant X1"; protein_id "KAF7215160.1"; exon_number "42";
CM025016.1	Genbank	start_codon	31299612	31299614	.	-	0	gene_id "G4P62_013320"; transcript_id "gnl|WGS:JAAVVJ|G4P62_T022073"; gbkey "CDS"; gene "pikfyve"; locus_tag "G4P62_013320"; orig_transcript_id "gnl|WGS:JAAVVJ|G4P62_T022073"; product "transcript variant X1"; protein_id "KAF7215160.1"; exon_number "2";
CM025016.1	Genbank	stop_codon	31199106	31199108	.	-	0	gene_id "G4P62_013320"; transcript_id "gnl|WGS:JAAVVJ|G4P62_T022073"; gbkey "CDS"; gene "pikfyve"; locus_tag "G4P62_013320"; orig_transcript_id "gnl|WGS:JAAVVJ|G4P62_T022073"; product "transcript variant X1"; protein_id "KAF7215160.1"; exon_number "42";
CM025016.1	Genbank	gene	31315329	31316206	.	+	.	gene_id "G4P62_013319"; transcript_id ""; description "gamma-crystallin M2-like"; gbkey "Gene"; gene_biotype "protein_coding"; locus_tag "G4P62_013319"; note "LOC107389439";
CM025016.1	Genbank	transcript	31315329	31316206	.	+	.	gene_id "G4P62_013319"; transcript_id "gnl|WGS:JAAVVJ|G4P62_T022070"; gbkey "mRNA"; locus_tag "G4P62_013319"; orig_protein_id "gnl|WGS:JAAVVJ|G4P62_P022070"; orig_transcript_id "gnl|WGS:JAAVVJ|G4P62_T022070"; product "gamma-crystallin M2-like"; transcript_biotype "mRNA";
CM025016.1	Genbank	exon	31315329	31315489	.	+	.	gene_id "G4P62_013319"; transcript_id "gnl|WGS:JAAVVJ|G4P62_T022070"; locus_tag "G4P62_013319"; orig_protein_id "gnl|WGS:JAAVVJ|G4P62_P022070"; orig_transcript_id "gnl|WGS:JAAVVJ|G4P62_T022070"; product "gamma-crystallin M2-like"; transcript_biotype "mRNA"; exon_number "1";
CM025016.1	Genbank	exon	31315565	31315807	.	+	.	gene_id "G4P62_013319"; transcript_id "gnl|WGS:JAAVVJ|G4P62_T022070"; locus_tag "G4P62_013319"; orig_protein_id "gnl|WGS:JAAVVJ|G4P62_P022070"; orig_transcript_id "gnl|WGS:JAAVVJ|G4P62_T022070"; product "gamma-crystallin M2-like"; transcript_biotype "mRNA"; exon_number "2";
CM025016.1	Genbank	exon	31315882	31316206	.	+	.	gene_id "G4P62_013319"; transcript_id "gnl|WGS:JAAVVJ|G4P62_T022070"; locus_tag "G4P62_013319"; orig_protein_id "gnl|WGS:JAAVVJ|G4P62_P022070"; orig_transcript_id "gnl|WGS:JAAVVJ|G4P62_T022070"; product "gamma-crystallin M2-like"; transcript_biotype "mRNA"; exon_number "3";
CM025016.1	Genbank	CDS	31315457	31315489	.	+	0	gene_id "G4P62_013319"; transcript_id "gnl|WGS:JAAVVJ|G4P62_T022070"; gbkey "CDS"; locus_tag "G4P62_013319"; orig_transcript_id "gnl|WGS:JAAVVJ|G4P62_T022070"; product "gamma-crystallin M2-like"; protein_id "KAF7215157.1"; exon_number "1";
CM025016.1	Genbank	CDS	31315565	31315807	.	+	0	gene_id "G4P62_013319"; transcript_id "gnl|WGS:JAAVVJ|G4P62_T022070"; gbkey "CDS"; locus_tag "G4P62_013319"; orig_transcript_id "gnl|WGS:JAAVVJ|G4P62_T022070"; product "gamma-crystallin M2-like"; protein_id "KAF7215157.1"; exon_number "2";
CM025016.1	Genbank	CDS	31315882	31316157	.	+	0	gene_id "G4P62_013319"; transcript_id "gnl|WGS:JAAVVJ|G4P62_T022070"; gbkey "CDS"; locus_tag "G4P62_013319"; orig_transcript_id "gnl|WGS:JAAVVJ|G4P62_T022070"; product "gamma-crystallin M2-like"; protein_id "KAF7215157.1"; exon_number "3";
CM025016.1	Genbank	start_codon	31315457	31315459	.	+	0	gene_id "G4P62_013319"; transcript_id "gnl|WGS:JAAVVJ|G4P62_T022070"; gbkey "CDS"; locus_tag "G4P62_013319"; orig_transcript_id "gnl|WGS:JAAVVJ|G4P62_T022070"; product "gamma-crystallin M2-like"; protein_id "KAF7215157.1"; exon_number "1";
CM025016.1	Genbank	stop_codon	31316158	31316160	.	+	0	gene_id "G4P62_013319"; transcript_id "gnl|WGS:JAAVVJ|G4P62_T022070"; gbkey "CDS"; locus_tag "G4P62_013319"; orig_transcript_id "gnl|WGS:JAAVVJ|G4P62_T022070"; product "gamma-crystallin M2-like"; protein_id "KAF7215157.1"; exon_number "3";
CM025016.1	Genbank	gene	31331062	31361829	.	+	.	gene_id "G4P62_013318"; transcript_id ""; description "A-kinase anchor protein 11"; gbkey "Gene"; gene "akap11"; gene_biotype "protein_coding"; locus_tag "G4P62_013318";
CM025016.1	Genbank	transcript	31331062	31361829	.	+	.	gene_id "G4P62_013318"; transcript_id "gnl|WGS:JAAVVJ|G4P62_T022069"; gbkey "mRNA"; gene "akap11"; locus_tag "G4P62_013318"; orig_protein_id "gnl|WGS:JAAVVJ|G4P62_P022069"; orig_transcript_id "gnl|WGS:JAAVVJ|G4P62_T022069"; product "A-kinase anchoring protein 11"; transcript_biotype "mRNA";
CM025016.1	Genbank	exon	31331062	31332024	.	+	.	gene_id "G4P62_013318"; transcript_id "gnl|WGS:JAAVVJ|G4P62_T022069"; gene "akap11"; locus_tag "G4P62_013318"; orig_protein_id "gnl|WGS:JAAVVJ|G4P62_P022069"; orig_transcript_id "gnl|WGS:JAAVVJ|G4P62_T022069"; product "A-kinase anchoring protein 11"; transcript_biotype "mRNA"; exon_number "1";
CM025016.1	Genbank	exon	31337579	31337687	.	+	.	gene_id "G4P62_013318"; transcript_id "gnl|WGS:JAAVVJ|G4P62_T022069"; gene "akap11"; locus_tag "G4P62_013318"; orig_protein_id "gnl|WGS:JAAVVJ|G4P62_P022069"; orig_transcript_id "gnl|WGS:JAAVVJ|G4P62_T022069"; product "A-kinase anchoring protein 11"; transcript_biotype "mRNA"; exon_number "2";
CM025016.1	Genbank	exon	31338451	31338558	.	+	.	gene_id "G4P62_013318"; transcript_id "gnl|WGS:JAAVVJ|G4P62_T022069"; gene "akap11"; locus_tag "G4P62_013318"; orig_protein_id "gnl|WGS:JAAVVJ|G4P62_P022069"; orig_transcript_id "gnl|WGS:JAAVVJ|G4P62_T022069"; product "A-kinase anchoring protein 11"; transcript_biotype "mRNA"; exon_number "3";
CM025016.1	Genbank	exon	31338628	31338681	.	+	.	gene_id "G4P62_013318"; transcript_id "gnl|WGS:JAAVVJ|G4P62_T022069"; gene "akap11"; locus_tag "G4P62_013318"; orig_protein_id "gnl|WGS:JAAVVJ|G4P62_P022069"; orig_transcript_id "gnl|WGS:JAAVVJ|G4P62_T022069"; product "A-kinase anchoring protein 11"; transcript_biotype "mRNA"; exon_number "4";
CM025016.1	Genbank	exon	31338772	31338903	.	+	.	gene_id "G4P62_013318"; transcript_id "gnl|WGS:JAAVVJ|G4P62_T022069"; gene "akap11"; locus_tag "G4P62_013318"; orig_protein_id "gnl|WGS:JAAVVJ|G4P62_P022069"; orig_transcript_id "gnl|WGS:JAAVVJ|G4P62_T022069"; product "A-kinase anchoring protein 11"; transcript_biotype "mRNA"; exon_number "5";
CM025016.1	Genbank	exon	31339345	31339609	.	+	.	gene_id "G4P62_013318"; transcript_id "gnl|WGS:JAAVVJ|G4P62_T022069"; gene "akap11"; locus_tag "G4P62_013318"; orig_protein_id "gnl|WGS:JAAVVJ|G4P62_P022069"; orig_transcript_id "gnl|WGS:JAAVVJ|G4P62_T022069"; product "A-kinase anchoring protein 11"; transcript_biotype "mRNA"; exon_number "6";
CM025016.1	Genbank	exon	31348391	31352552	.	+	.	gene_id "G4P62_013318"; transcript_id "gnl|WGS:JAAVVJ|G4P62_T022069"; gene "akap11"; locus_tag "G4P62_013318"; orig_protein_id "gnl|WGS:JAAVVJ|G4P62_P022069"; orig_transcript_id "gnl|WGS:JAAVVJ|G4P62_T022069"; product "A-kinase anchoring protein 11"; transcript_biotype "mRNA"; exon_number "7";
CM025016.1	Genbank	exon	31352661	31352801	.	+	.	gene_id "G4P62_013318"; transcript_id "gnl|WGS:JAAVVJ|G4P62_T022069"; gene "akap11"; locus_tag "G4P62_013318"; orig_protein_id "gnl|WGS:JAAVVJ|G4P62_P022069"; orig_transcript_id "gnl|WGS:JAAVVJ|G4P62_T022069"; product "A-kinase anchoring protein 11"; transcript_biotype "mRNA"; exon_number "8";
CM025016.1	Genbank	exon	31358341	31358424	.	+	.	gene_id "G4P62_013318"; transcript_id "gnl|WGS:JAAVVJ|G4P62_T022069"; gene "akap11"; locus_tag "G4P62_013318"; orig_protein_id "gnl|WGS:JAAVVJ|G4P62_P022069"; orig_transcript_id "gnl|WGS:JAAVVJ|G4P62_T022069"; product "A-kinase anchoring protein 11"; transcript_biotype "mRNA"; exon_number "9";
CM025016.1	Genbank	exon	31358764	31358810	.	+	.	gene_id "G4P62_013318"; transcript_id "gnl|WGS:JAAVVJ|G4P62_T022069"; gene "akap11"; locus_tag "G4P62_013318"; orig_protein_id "gnl|WGS:JAAVVJ|G4P62_P022069"; orig_transcript_id "gnl|WGS:JAAVVJ|G4P62_T022069"; product "A-kinase anchoring protein 11"; transcript_biotype "mRNA"; exon_number "10";
CM025016.1	Genbank	exon	31358917	31359116	.	+	.	gene_id "G4P62_013318"; transcript_id "gnl|WGS:JAAVVJ|G4P62_T022069"; gene "akap11"; locus_tag "G4P62_013318"; orig_protein_id "gnl|WGS:JAAVVJ|G4P62_P022069"; orig_transcript_id "gnl|WGS:JAAVVJ|G4P62_T022069"; product "A-kinase anchoring protein 11"; transcript_biotype "mRNA"; exon_number "11";
CM025016.1	Genbank	exon	31361038	31361281	.	+	.	gene_id "G4P62_013318"; transcript_id "gnl|WGS:JAAVVJ|G4P62_T022069"; gene "akap11"; locus_tag "G4P62_013318"; orig_protein_id "gnl|WGS:JAAVVJ|G4P62_P022069"; orig_transcript_id "gnl|WGS:JAAVVJ|G4P62_T022069"; product "A-kinase anchoring protein 11"; transcript_biotype "mRNA"; exon_number "12";
CM025016.1	Genbank	exon	31361610	31361829	.	+	.	gene_id "G4P62_013318"; transcript_id "gnl|WGS:JAAVVJ|G4P62_T022069"; gene "akap11"; locus_tag "G4P62_013318"; orig_protein_id "gnl|WGS:JAAVVJ|G4P62_P022069"; orig_transcript_id "gnl|WGS:JAAVVJ|G4P62_T022069"; product "A-kinase anchoring protein 11"; transcript_biotype "mRNA"; exon_number "13";
CM025016.1	Genbank	CDS	31337625	31337687	.	+	0	gene_id "G4P62_013318"; transcript_id "gnl|WGS:JAAVVJ|G4P62_T022069"; gbkey "CDS"; gene "akap11"; locus_tag "G4P62_013318"; orig_transcript_id "gnl|WGS:JAAVVJ|G4P62_T022069"; product "A-kinase anchoring protein 11"; protein_id "KAF7215156.1"; exon_number "2";
CM025016.1	Genbank	CDS	31338451	31338558	.	+	0	gene_id "G4P62_013318"; transcript_id "gnl|WGS:JAAVVJ|G4P62_T022069"; gbkey "CDS"; gene "akap11"; locus_tag "G4P62_013318"; orig_transcript_id "gnl|WGS:JAAVVJ|G4P62_T022069"; product "A-kinase anchoring protein 11"; protein_id "KAF7215156.1"; exon_number "3";
CM025016.1	Genbank	CDS	31338628	31338681	.	+	0	gene_id "G4P62_013318"; transcript_id "gnl|WGS:JAAVVJ|G4P62_T022069"; gbkey "CDS"; gene "akap11"; locus_tag "G4P62_013318"; orig_transcript_id "gnl|WGS:JAAVVJ|G4P62_T022069"; product "A-kinase anchoring protein 11"; protein_id "KAF7215156.1"; exon_number "4";
CM025016.1	Genbank	CDS	31338772	31338903	.	+	0	gene_id "G4P62_013318"; transcript_id "gnl|WGS:JAAVVJ|G4P62_T022069"; gbkey "CDS"; gene "akap11"; locus_tag "G4P62_013318"; orig_transcript_id "gnl|WGS:JAAVVJ|G4P62_T022069"; product "A-kinase anchoring protein 11"; protein_id "KAF7215156.1"; exon_number "5";
CM025016.1	Genbank	CDS	31339345	31339609	.	+	0	gene_id "G4P62_013318"; transcript_id "gnl|WGS:JAAVVJ|G4P62_T022069"; gbkey "CDS"; gene "akap11"; locus_tag "G4P62_013318"; orig_transcript_id "gnl|WGS:JAAVVJ|G4P62_T022069"; product "A-kinase anchoring protein 11"; protein_id "KAF7215156.1"; exon_number "6";
CM025016.1	Genbank	CDS	31348391	31352552	.	+	2	gene_id "G4P62_013318"; transcript_id "gnl|WGS:JAAVVJ|G4P62_T022069"; gbkey "CDS"; gene "akap11"; locus_tag "G4P62_013318"; orig_transcript_id "gnl|WGS:JAAVVJ|G4P62_T022069"; product "A-kinase anchoring protein 11"; protein_id "KAF7215156.1"; exon_number "7";
CM025016.1	Genbank	CDS	31352661	31352801	.	+	1	gene_id "G4P62_013318"; transcript_id "gnl|WGS:JAAVVJ|G4P62_T022069"; gbkey "CDS"; gene "akap11"; locus_tag "G4P62_013318"; orig_transcript_id "gnl|WGS:JAAVVJ|G4P62_T022069"; product "A-kinase anchoring protein 11"; protein_id "KAF7215156.1"; exon_number "8";
CM025016.1	Genbank	CDS	31358341	31358424	.	+	1	gene_id "G4P62_013318"; transcript_id "gnl|WGS:JAAVVJ|G4P62_T022069"; gbkey "CDS"; gene "akap11"; locus_tag "G4P62_013318"; orig_transcript_id "gnl|WGS:JAAVVJ|G4P62_T022069"; product "A-kinase anchoring protein 11"; protein_id "KAF7215156.1"; exon_number "9";
CM025016.1	Genbank	CDS	31358764	31358810	.	+	1	gene_id "G4P62_013318"; transcript_id "gnl|WGS:JAAVVJ|G4P62_T022069"; gbkey "CDS"; gene "akap11"; locus_tag "G4P62_013318"; orig_transcript_id "gnl|WGS:JAAVVJ|G4P62_T022069"; product "A-kinase anchoring protein 11"; protein_id "KAF7215156.1"; exon_number "10";
CM025016.1	Genbank	CDS	31358917	31359116	.	+	2	gene_id "G4P62_013318"; transcript_id "gnl|WGS:JAAVVJ|G4P62_T022069"; gbkey "CDS"; gene "akap11"; locus_tag "G4P62_013318"; orig_transcript_id "gnl|WGS:JAAVVJ|G4P62_T022069"; product "A-kinase anchoring protein 11"; protein_id "KAF7215156.1"; exon_number "11";
CM025016.1	Genbank	CDS	31361038	31361214	.	+	0	gene_id "G4P62_013318"; transcript_id "gnl|WGS:JAAVVJ|G4P62_T022069"; gbkey "CDS"; gene "akap11"; locus_tag "G4P62_013318"; orig_transcript_id "gnl|WGS:JAAVVJ|G4P62_T022069"; product "A-kinase anchoring protein 11"; protein_id "KAF7215156.1"; exon_number "12";
CM025016.1	Genbank	start_codon	31337625	31337627	.	+	0	gene_id "G4P62_013318"; transcript_id "gnl|WGS:JAAVVJ|G4P62_T022069"; gbkey "CDS"; gene "akap11"; locus_tag "G4P62_013318"; orig_transcript_id "gnl|WGS:JAAVVJ|G4P62_T022069"; product "A-kinase anchoring protein 11"; protein_id "KAF7215156.1"; exon_number "2";
CM025016.1	Genbank	stop_codon	31361215	31361217	.	+	0	gene_id "G4P62_013318"; transcript_id "gnl|WGS:JAAVVJ|G4P62_T022069"; gbkey "CDS"; gene "akap11"; locus_tag "G4P62_013318"; orig_transcript_id "gnl|WGS:JAAVVJ|G4P62_T022069"; product "A-kinase anchoring protein 11"; protein_id "KAF7215156.1"; exon_number "12";
CM025016.1	Genbank	gene	31424693	31481414	.	+	.	gene_id "G4P62_013317"; transcript_id ""; description "tumor necrosis factor ligand superfamily member"; gbkey "Gene"; gene "tnfsf11"; gene_biotype "protein_coding"; locus_tag "G4P62_013317";
CM025016.1	Genbank	transcript	31424693	31481414	.	+	.	gene_id "G4P62_013317"; transcript_id "gnl|WGS:JAAVVJ|G4P62_T022068"; gbkey "mRNA"; gene "tnfsf11"; locus_tag "G4P62_013317"; orig_protein_id "gnl|WGS:JAAVVJ|G4P62_P022068"; orig_transcript_id "gnl|WGS:JAAVVJ|G4P62_T022068"; product "tumor necrosis factor superfamily member 11"; transcript_biotype "mRNA";
CM025016.1	Genbank	exon	31424693	31425326	.	+	.	gene_id "G4P62_013317"; transcript_id "gnl|WGS:JAAVVJ|G4P62_T022068"; gene "tnfsf11"; locus_tag "G4P62_013317"; orig_protein_id "gnl|WGS:JAAVVJ|G4P62_P022068"; orig_transcript_id "gnl|WGS:JAAVVJ|G4P62_T022068"; product "tumor necrosis factor superfamily member 11"; transcript_biotype "mRNA"; exon_number "1";
CM025016.1	Genbank	exon	31452217	31452252	.	+	.	gene_id "G4P62_013317"; transcript_id "gnl|WGS:JAAVVJ|G4P62_T022068"; gene "tnfsf11"; locus_tag "G4P62_013317"; orig_protein_id "gnl|WGS:JAAVVJ|G4P62_P022068"; orig_transcript_id "gnl|WGS:JAAVVJ|G4P62_T022068"; product "tumor necrosis factor superfamily member 11"; transcript_biotype "mRNA"; exon_number "2";
CM025016.1	Genbank	exon	31467566	31467680	.	+	.	gene_id "G4P62_013317"; transcript_id "gnl|WGS:JAAVVJ|G4P62_T022068"; gene "tnfsf11"; locus_tag "G4P62_013317"; orig_protein_id "gnl|WGS:JAAVVJ|G4P62_P022068"; orig_transcript_id "gnl|WGS:JAAVVJ|G4P62_T022068"; product "tumor necrosis factor superfamily member 11"; transcript_biotype "mRNA"; exon_number "3";
CM025016.1	Genbank	exon	31480063	31481414	.	+	.	gene_id "G4P62_013317"; transcript_id "gnl|WGS:JAAVVJ|G4P62_T022068"; gene "tnfsf11"; locus_tag "G4P62_013317"; orig_protein_id "gnl|WGS:JAAVVJ|G4P62_P022068"; orig_transcript_id "gnl|WGS:JAAVVJ|G4P62_T022068"; product "tumor necrosis factor superfamily member 11"; transcript_biotype "mRNA"; exon_number "4";
CM025016.1	Genbank	CDS	31425123	31425326	.	+	0	gene_id "G4P62_013317"; transcript_id "gnl|WGS:JAAVVJ|G4P62_T022068"; gbkey "CDS"; gene "tnfsf11"; locus_tag "G4P62_013317"; orig_transcript_id "gnl|WGS:JAAVVJ|G4P62_T022068"; product "tumor necrosis factor superfamily member 11"; protein_id "KAF7215155.1"; exon_number "1";
CM025016.1	Genbank	CDS	31452217	31452252	.	+	0	gene_id "G4P62_013317"; transcript_id "gnl|WGS:JAAVVJ|G4P62_T022068"; gbkey "CDS"; gene "tnfsf11"; locus_tag "G4P62_013317"; orig_transcript_id "gnl|WGS:JAAVVJ|G4P62_T022068"; product "tumor necrosis factor superfamily member 11"; protein_id "KAF7215155.1"; exon_number "2";
CM025016.1	Genbank	CDS	31467566	31467680	.	+	0	gene_id "G4P62_013317"; transcript_id "gnl|WGS:JAAVVJ|G4P62_T022068"; gbkey "CDS"; gene "tnfsf11"; locus_tag "G4P62_013317"; orig_transcript_id "gnl|WGS:JAAVVJ|G4P62_T022068"; product "tumor necrosis factor superfamily member 11"; protein_id "KAF7215155.1"; exon_number "3";
CM025016.1	Genbank	CDS	31480063	31480481	.	+	2	gene_id "G4P62_013317"; transcript_id "gnl|WGS:JAAVVJ|G4P62_T022068"; gbkey "CDS"; gene "tnfsf11"; locus_tag "G4P62_013317"; orig_transcript_id "gnl|WGS:JAAVVJ|G4P62_T022068"; product "tumor necrosis factor superfamily member 11"; protein_id "KAF7215155.1"; exon_number "4";
CM025016.1	Genbank	start_codon	31425123	31425125	.	+	0	gene_id "G4P62_013317"; transcript_id "gnl|WGS:JAAVVJ|G4P62_T022068"; gbkey "CDS"; gene "tnfsf11"; locus_tag "G4P62_013317"; orig_transcript_id "gnl|WGS:JAAVVJ|G4P62_T022068"; product "tumor necrosis factor superfamily member 11"; protein_id "KAF7215155.1"; exon_number "1";
CM025016.1	Genbank	stop_codon	31480482	31480484	.	+	0	gene_id "G4P62_013317"; transcript_id "gnl|WGS:JAAVVJ|G4P62_T022068"; gbkey "CDS"; gene "tnfsf11"; locus_tag "G4P62_013317"; orig_transcript_id "gnl|WGS:JAAVVJ|G4P62_T022068"; product "tumor necrosis factor superfamily member 11"; protein_id "KAF7215155.1"; exon_number "4";
CM025016.1	Genbank	gene	31559242	31560055	.	+	.	gene_id "G4P62_013316"; transcript_id ""; description "gamma-crystallin M3-like"; gbkey "Gene"; gene_biotype "protein_coding"; locus_tag "G4P62_013316"; note "LOC107389435";
CM025016.1	Genbank	transcript	31559242	31560055	.	+	.	gene_id "G4P62_013316"; transcript_id "gnl|WGS:JAAVVJ|G4P62_T022067"; gbkey "mRNA"; locus_tag "G4P62_013316"; orig_protein_id "gnl|WGS:JAAVVJ|G4P62_P022067"; orig_transcript_id "gnl|WGS:JAAVVJ|G4P62_T022067"; product "gamma-crystallin M3-like"; transcript_biotype "mRNA";
CM025016.1	Genbank	exon	31559242	31559342	.	+	.	gene_id "G4P62_013316"; transcript_id "gnl|WGS:JAAVVJ|G4P62_T022067"; locus_tag "G4P62_013316"; orig_protein_id "gnl|WGS:JAAVVJ|G4P62_P022067"; orig_transcript_id "gnl|WGS:JAAVVJ|G4P62_T022067"; product "gamma-crystallin M3-like"; transcript_biotype "mRNA"; exon_number "1";
CM025016.1	Genbank	exon	31559418	31559660	.	+	.	gene_id "G4P62_013316"; transcript_id "gnl|WGS:JAAVVJ|G4P62_T022067"; locus_tag "G4P62_013316"; orig_protein_id "gnl|WGS:JAAVVJ|G4P62_P022067"; orig_transcript_id "gnl|WGS:JAAVVJ|G4P62_T022067"; product "gamma-crystallin M3-like"; transcript_biotype "mRNA"; exon_number "2";
CM025016.1	Genbank	exon	31559735	31560055	.	+	.	gene_id "G4P62_013316"; transcript_id "gnl|WGS:JAAVVJ|G4P62_T022067"; locus_tag "G4P62_013316"; orig_protein_id "gnl|WGS:JAAVVJ|G4P62_P022067"; orig_transcript_id "gnl|WGS:JAAVVJ|G4P62_T022067"; product "gamma-crystallin M3-like"; transcript_biotype "mRNA"; exon_number "3";
CM025016.1	Genbank	CDS	31559313	31559342	.	+	0	gene_id "G4P62_013316"; transcript_id "gnl|WGS:JAAVVJ|G4P62_T022067"; gbkey "CDS"; locus_tag "G4P62_013316"; orig_transcript_id "gnl|WGS:JAAVVJ|G4P62_T022067"; product "gamma-crystallin M3-like"; protein_id "KAF7215154.1"; exon_number "1";
CM025016.1	Genbank	CDS	31559418	31559660	.	+	0	gene_id "G4P62_013316"; transcript_id "gnl|WGS:JAAVVJ|G4P62_T022067"; gbkey "CDS"; locus_tag "G4P62_013316"; orig_transcript_id "gnl|WGS:JAAVVJ|G4P62_T022067"; product "gamma-crystallin M3-like"; protein_id "KAF7215154.1"; exon_number "2";
CM025016.1	Genbank	CDS	31559735	31560007	.	+	0	gene_id "G4P62_013316"; transcript_id "gnl|WGS:JAAVVJ|G4P62_T022067"; gbkey "CDS"; locus_tag "G4P62_013316"; orig_transcript_id "gnl|WGS:JAAVVJ|G4P62_T022067"; product "gamma-crystallin M3-like"; protein_id "KAF7215154.1"; exon_number "3";
CM025016.1	Genbank	start_codon	31559313	31559315	.	+	0	gene_id "G4P62_013316"; transcript_id "gnl|WGS:JAAVVJ|G4P62_T022067"; gbkey "CDS"; locus_tag "G4P62_013316"; orig_transcript_id "gnl|WGS:JAAVVJ|G4P62_T022067"; product "gamma-crystallin M3-like"; protein_id "KAF7215154.1"; exon_number "1";
CM025016.1	Genbank	stop_codon	31560008	31560010	.	+	0	gene_id "G4P62_013316"; transcript_id "gnl|WGS:JAAVVJ|G4P62_T022067"; gbkey "CDS"; locus_tag "G4P62_013316"; orig_transcript_id "gnl|WGS:JAAVVJ|G4P62_T022067"; product "gamma-crystallin M3-like"; protein_id "KAF7215154.1"; exon_number "3";
CM025016.1	Genbank	gene	31568546	31602945	.	-	.	gene_id "G4P62_013315"; transcript_id ""; description "amine oxidase [flavin-containing] B"; gbkey "Gene"; gene "maob"; gene_biotype "protein_coding"; locus_tag "G4P62_013315";
CM025016.1	Genbank	transcript	31568546	31602945	.	-	.	gene_id "G4P62_013315"; transcript_id "gnl|WGS:JAAVVJ|G4P62_T022066"; gbkey "mRNA"; gene "maob"; locus_tag "G4P62_013315"; orig_protein_id "gnl|WGS:JAAVVJ|G4P62_P022066"; orig_transcript_id "gnl|WGS:JAAVVJ|G4P62_T022066"; product "monoamine oxidase B"; transcript_biotype "mRNA";
CM025016.1	Genbank	exon	31602798	31602945	.	-	.	gene_id "G4P62_013315"; transcript_id "gnl|WGS:JAAVVJ|G4P62_T022066"; gene "maob"; locus_tag "G4P62_013315"; orig_protein_id "gnl|WGS:JAAVVJ|G4P62_P022066"; orig_transcript_id "gnl|WGS:JAAVVJ|G4P62_T022066"; product "monoamine oxidase B"; transcript_biotype "mRNA"; exon_number "1";
CM025016.1	Genbank	exon	31596875	31596969	.	-	.	gene_id "G4P62_013315"; transcript_id "gnl|WGS:JAAVVJ|G4P62_T022066"; gene "maob"; locus_tag "G4P62_013315"; orig_protein_id "gnl|WGS:JAAVVJ|G4P62_P022066"; orig_transcript_id "gnl|WGS:JAAVVJ|G4P62_T022066"; product "monoamine oxidase B"; transcript_biotype "mRNA"; exon_number "2";
CM025016.1	Genbank	exon	31594198	31594335	.	-	.	gene_id "G4P62_013315"; transcript_id "gnl|WGS:JAAVVJ|G4P62_T022066"; gene "maob"; locus_tag "G4P62_013315"; orig_protein_id "gnl|WGS:JAAVVJ|G4P62_P022066"; orig_transcript_id "gnl|WGS:JAAVVJ|G4P62_T022066"; product "monoamine oxidase B"; transcript_biotype "mRNA"; exon_number "3";
CM025016.1	Genbank	exon	31581716	31581820	.	-	.	gene_id "G4P62_013315"; transcript_id "gnl|WGS:JAAVVJ|G4P62_T022066"; gene "maob"; locus_tag "G4P62_013315"; orig_protein_id "gnl|WGS:JAAVVJ|G4P62_P022066"; orig_transcript_id "gnl|WGS:JAAVVJ|G4P62_T022066"; product "monoamine oxidase B"; transcript_biotype "mRNA"; exon_number "4";
CM025016.1	Genbank	exon	31581543	31581634	.	-	.	gene_id "G4P62_013315"; transcript_id "gnl|WGS:JAAVVJ|G4P62_T022066"; gene "maob"; locus_tag "G4P62_013315"; orig_protein_id "gnl|WGS:JAAVVJ|G4P62_P022066"; orig_transcript_id "gnl|WGS:JAAVVJ|G4P62_T022066"; product "monoamine oxidase B"; transcript_biotype "mRNA"; exon_number "5";
CM025016.1	Genbank	exon	31576394	31576535	.	-	.	gene_id "G4P62_013315"; transcript_id "gnl|WGS:JAAVVJ|G4P62_T022066"; gene "maob"; locus_tag "G4P62_013315"; orig_protein_id "gnl|WGS:JAAVVJ|G4P62_P022066"; orig_transcript_id "gnl|WGS:JAAVVJ|G4P62_T022066"; product "monoamine oxidase B"; transcript_biotype "mRNA"; exon_number "6";
CM025016.1	Genbank	exon	31575596	31575745	.	-	.	gene_id "G4P62_013315"; transcript_id "gnl|WGS:JAAVVJ|G4P62_T022066"; gene "maob"; locus_tag "G4P62_013315"; orig_protein_id "gnl|WGS:JAAVVJ|G4P62_P022066"; orig_transcript_id "gnl|WGS:JAAVVJ|G4P62_T022066"; product "monoamine oxidase B"; transcript_biotype "mRNA"; exon_number "7";
CM025016.1	Genbank	exon	31575056	31575215	.	-	.	gene_id "G4P62_013315"; transcript_id "gnl|WGS:JAAVVJ|G4P62_T022066"; gene "maob"; locus_tag "G4P62_013315"; orig_protein_id "gnl|WGS:JAAVVJ|G4P62_P022066"; orig_transcript_id "gnl|WGS:JAAVVJ|G4P62_T022066"; product "monoamine oxidase B"; transcript_biotype "mRNA"; exon_number "8";
CM025016.1	Genbank	exon	31574893	31574989	.	-	.	gene_id "G4P62_013315"; transcript_id "gnl|WGS:JAAVVJ|G4P62_T022066"; gene "maob"; locus_tag "G4P62_013315"; orig_protein_id "gnl|WGS:JAAVVJ|G4P62_P022066"; orig_transcript_id "gnl|WGS:JAAVVJ|G4P62_T022066"; product "monoamine oxidase B"; transcript_biotype "mRNA"; exon_number "9";
CM025016.1	Genbank	exon	31574155	31574208	.	-	.	gene_id "G4P62_013315"; transcript_id "gnl|WGS:JAAVVJ|G4P62_T022066"; gene "maob"; locus_tag "G4P62_013315"; orig_protein_id "gnl|WGS:JAAVVJ|G4P62_P022066"; orig_transcript_id "gnl|WGS:JAAVVJ|G4P62_T022066"; product "monoamine oxidase B"; transcript_biotype "mRNA"; exon_number "10";
CM025016.1	Genbank	exon	31574030	31574087	.	-	.	gene_id "G4P62_013315"; transcript_id "gnl|WGS:JAAVVJ|G4P62_T022066"; gene "maob"; locus_tag "G4P62_013315"; orig_protein_id "gnl|WGS:JAAVVJ|G4P62_P022066"; orig_transcript_id "gnl|WGS:JAAVVJ|G4P62_T022066"; product "monoamine oxidase B"; transcript_biotype "mRNA"; exon_number "11";
CM025016.1	Genbank	exon	31573861	31573958	.	-	.	gene_id "G4P62_013315"; transcript_id "gnl|WGS:JAAVVJ|G4P62_T022066"; gene "maob"; locus_tag "G4P62_013315"; orig_protein_id "gnl|WGS:JAAVVJ|G4P62_P022066"; orig_transcript_id "gnl|WGS:JAAVVJ|G4P62_T022066"; product "monoamine oxidase B"; transcript_biotype "mRNA"; exon_number "12";
CM025016.1	Genbank	exon	31573174	31573285	.	-	.	gene_id "G4P62_013315"; transcript_id "gnl|WGS:JAAVVJ|G4P62_T022066"; gene "maob"; locus_tag "G4P62_013315"; orig_protein_id "gnl|WGS:JAAVVJ|G4P62_P022066"; orig_transcript_id "gnl|WGS:JAAVVJ|G4P62_T022066"; product "monoamine oxidase B"; transcript_biotype "mRNA"; exon_number "13";
CM025016.1	Genbank	exon	31569268	31569330	.	-	.	gene_id "G4P62_013315"; transcript_id "gnl|WGS:JAAVVJ|G4P62_T022066"; gene "maob"; locus_tag "G4P62_013315"; orig_protein_id "gnl|WGS:JAAVVJ|G4P62_P022066"; orig_transcript_id "gnl|WGS:JAAVVJ|G4P62_T022066"; product "monoamine oxidase B"; transcript_biotype "mRNA"; exon_number "14";
CM025016.1	Genbank	exon	31568546	31569180	.	-	.	gene_id "G4P62_013315"; transcript_id "gnl|WGS:JAAVVJ|G4P62_T022066"; gene "maob"; locus_tag "G4P62_013315"; orig_protein_id "gnl|WGS:JAAVVJ|G4P62_P022066"; orig_transcript_id "gnl|WGS:JAAVVJ|G4P62_T022066"; product "monoamine oxidase B"; transcript_biotype "mRNA"; exon_number "15";
CM025016.1	Genbank	CDS	31602798	31602852	.	-	0	gene_id "G4P62_013315"; transcript_id "gnl|WGS:JAAVVJ|G4P62_T022066"; gbkey "CDS"; gene "maob"; locus_tag "G4P62_013315"; orig_transcript_id "gnl|WGS:JAAVVJ|G4P62_T022066"; product "monoamine oxidase B"; protein_id "KAF7215153.1"; exon_number "1";
CM025016.1	Genbank	CDS	31596875	31596969	.	-	2	gene_id "G4P62_013315"; transcript_id "gnl|WGS:JAAVVJ|G4P62_T022066"; gbkey "CDS"; gene "maob"; locus_tag "G4P62_013315"; orig_transcript_id "gnl|WGS:JAAVVJ|G4P62_T022066"; product "monoamine oxidase B"; protein_id "KAF7215153.1"; exon_number "2";
CM025016.1	Genbank	CDS	31594198	31594335	.	-	0	gene_id "G4P62_013315"; transcript_id "gnl|WGS:JAAVVJ|G4P62_T022066"; gbkey "CDS"; gene "maob"; locus_tag "G4P62_013315"; orig_transcript_id "gnl|WGS:JAAVVJ|G4P62_T022066"; product "monoamine oxidase B"; protein_id "KAF7215153.1"; exon_number "3";
CM025016.1	Genbank	CDS	31581716	31581820	.	-	0	gene_id "G4P62_013315"; transcript_id "gnl|WGS:JAAVVJ|G4P62_T022066"; gbkey "CDS"; gene "maob"; locus_tag "G4P62_013315"; orig_transcript_id "gnl|WGS:JAAVVJ|G4P62_T022066"; product "monoamine oxidase B"; protein_id "KAF7215153.1"; exon_number "4";
CM025016.1	Genbank	CDS	31581543	31581634	.	-	0	gene_id "G4P62_013315"; transcript_id "gnl|WGS:JAAVVJ|G4P62_T022066"; gbkey "CDS"; gene "maob"; locus_tag "G4P62_013315"; orig_transcript_id "gnl|WGS:JAAVVJ|G4P62_T022066"; product "monoamine oxidase B"; protein_id "KAF7215153.1"; exon_number "5";
CM025016.1	Genbank	CDS	31576394	31576535	.	-	1	gene_id "G4P62_013315"; transcript_id "gnl|WGS:JAAVVJ|G4P62_T022066"; gbkey "CDS"; gene "maob"; locus_tag "G4P62_013315"; orig_transcript_id "gnl|WGS:JAAVVJ|G4P62_T022066"; product "monoamine oxidase B"; protein_id "KAF7215153.1"; exon_number "6";
CM025016.1	Genbank	CDS	31575596	31575745	.	-	0	gene_id "G4P62_013315"; transcript_id "gnl|WGS:JAAVVJ|G4P62_T022066"; gbkey "CDS"; gene "maob"; locus_tag "G4P62_013315"; orig_transcript_id "gnl|WGS:JAAVVJ|G4P62_T022066"; product "monoamine oxidase B"; protein_id "KAF7215153.1"; exon_number "7";
CM025016.1	Genbank	CDS	31575056	31575215	.	-	0	gene_id "G4P62_013315"; transcript_id "gnl|WGS:JAAVVJ|G4P62_T022066"; gbkey "CDS"; gene "maob"; locus_tag "G4P62_013315"; orig_transcript_id "gnl|WGS:JAAVVJ|G4P62_T022066"; product "monoamine oxidase B"; protein_id "KAF7215153.1"; exon_number "8";
CM025016.1	Genbank	CDS	31574893	31574989	.	-	2	gene_id "G4P62_013315"; transcript_id "gnl|WGS:JAAVVJ|G4P62_T022066"; gbkey "CDS"; gene "maob"; locus_tag "G4P62_013315"; orig_transcript_id "gnl|WGS:JAAVVJ|G4P62_T022066"; product "monoamine oxidase B"; protein_id "KAF7215153.1"; exon_number "9";
CM025016.1	Genbank	CDS	31574155	31574208	.	-	1	gene_id "G4P62_013315"; transcript_id "gnl|WGS:JAAVVJ|G4P62_T022066"; gbkey "CDS"; gene "maob"; locus_tag "G4P62_013315"; orig_transcript_id "gnl|WGS:JAAVVJ|G4P62_T022066"; product "monoamine oxidase B"; protein_id "KAF7215153.1"; exon_number "10";
CM025016.1	Genbank	CDS	31574030	31574087	.	-	1	gene_id "G4P62_013315"; transcript_id "gnl|WGS:JAAVVJ|G4P62_T022066"; gbkey "CDS"; gene "maob"; locus_tag "G4P62_013315"; orig_transcript_id "gnl|WGS:JAAVVJ|G4P62_T022066"; product "monoamine oxidase B"; protein_id "KAF7215153.1"; exon_number "11";
CM025016.1	Genbank	CDS	31573861	31573958	.	-	0	gene_id "G4P62_013315"; transcript_id "gnl|WGS:JAAVVJ|G4P62_T022066"; gbkey "CDS"; gene "maob"; locus_tag "G4P62_013315"; orig_transcript_id "gnl|WGS:JAAVVJ|G4P62_T022066"; product "monoamine oxidase B"; protein_id "KAF7215153.1"; exon_number "12";
CM025016.1	Genbank	CDS	31573174	31573285	.	-	1	gene_id "G4P62_013315"; transcript_id "gnl|WGS:JAAVVJ|G4P62_T022066"; gbkey "CDS"; gene "maob"; locus_tag "G4P62_013315"; orig_transcript_id "gnl|WGS:JAAVVJ|G4P62_T022066"; product "monoamine oxidase B"; protein_id "KAF7215153.1"; exon_number "13";
CM025016.1	Genbank	CDS	31569268	31569330	.	-	0	gene_id "G4P62_013315"; transcript_id "gnl|WGS:JAAVVJ|G4P62_T022066"; gbkey "CDS"; gene "maob"; locus_tag "G4P62_013315"; orig_transcript_id "gnl|WGS:JAAVVJ|G4P62_T022066"; product "monoamine oxidase B"; protein_id "KAF7215153.1"; exon_number "14";
CM025016.1	Genbank	CDS	31569028	31569180	.	-	0	gene_id "G4P62_013315"; transcript_id "gnl|WGS:JAAVVJ|G4P62_T022066"; gbkey "CDS"; gene "maob"; locus_tag "G4P62_013315"; orig_transcript_id "gnl|WGS:JAAVVJ|G4P62_T022066"; product "monoamine oxidase B"; protein_id "KAF7215153.1"; exon_number "15";
CM025016.1	Genbank	start_codon	31602850	31602852	.	-	0	gene_id "G4P62_013315"; transcript_id "gnl|WGS:JAAVVJ|G4P62_T022066"; gbkey "CDS"; gene "maob"; locus_tag "G4P62_013315"; orig_transcript_id "gnl|WGS:JAAVVJ|G4P62_T022066"; product "monoamine oxidase B"; protein_id "KAF7215153.1"; exon_number "1";
CM025016.1	Genbank	stop_codon	31569025	31569027	.	-	0	gene_id "G4P62_013315"; transcript_id "gnl|WGS:JAAVVJ|G4P62_T022066"; gbkey "CDS"; gene "maob"; locus_tag "G4P62_013315"; orig_transcript_id "gnl|WGS:JAAVVJ|G4P62_T022066"; product "monoamine oxidase B"; protein_id "KAF7215153.1"; exon_number "15";
CM025016.1	Genbank	gene	31624288	31652269	.	-	.	gene_id "G4P62_013314"; transcript_id ""; description "norrin"; gbkey "Gene"; gene "ndp"; gene_biotype "protein_coding"; locus_tag "G4P62_013314";
CM025016.1	Genbank	transcript	31624288	31652269	.	-	.	gene_id "G4P62_013314"; transcript_id "gnl|WGS:JAAVVJ|G4P62_T022065"; gbkey "mRNA"; gene "ndp"; locus_tag "G4P62_013314"; orig_protein_id "gnl|WGS:JAAVVJ|G4P62_P022065"; orig_transcript_id "gnl|WGS:JAAVVJ|G4P62_T022065"; product "Norrie disease (pseudoglioma)"; transcript_biotype "mRNA";
CM025016.1	Genbank	exon	31652050	31652269	.	-	.	gene_id "G4P62_013314"; transcript_id "gnl|WGS:JAAVVJ|G4P62_T022065"; gene "ndp"; locus_tag "G4P62_013314"; orig_protein_id "gnl|WGS:JAAVVJ|G4P62_P022065"; orig_transcript_id "gnl|WGS:JAAVVJ|G4P62_T022065"; product "Norrie disease (pseudoglioma)"; transcript_biotype "mRNA"; exon_number "1";
CM025016.1	Genbank	exon	31645509	31645931	.	-	.	gene_id "G4P62_013314"; transcript_id "gnl|WGS:JAAVVJ|G4P62_T022065"; gene "ndp"; locus_tag "G4P62_013314"; orig_protein_id "gnl|WGS:JAAVVJ|G4P62_P022065"; orig_transcript_id "gnl|WGS:JAAVVJ|G4P62_T022065"; product "Norrie disease (pseudoglioma)"; transcript_biotype "mRNA"; exon_number "2";
CM025016.1	Genbank	exon	31624288	31624878	.	-	.	gene_id "G4P62_013314"; transcript_id "gnl|WGS:JAAVVJ|G4P62_T022065"; gene "ndp"; locus_tag "G4P62_013314"; orig_protein_id "gnl|WGS:JAAVVJ|G4P62_P022065"; orig_transcript_id "gnl|WGS:JAAVVJ|G4P62_T022065"; product "Norrie disease (pseudoglioma)"; transcript_biotype "mRNA"; exon_number "3";
CM025016.1	Genbank	CDS	31645509	31645715	.	-	0	gene_id "G4P62_013314"; transcript_id "gnl|WGS:JAAVVJ|G4P62_T022065"; gbkey "CDS"; gene "ndp"; locus_tag "G4P62_013314"; orig_transcript_id "gnl|WGS:JAAVVJ|G4P62_T022065"; product "Norrie disease (pseudoglioma)"; protein_id "KAF7215152.1"; exon_number "2";
CM025016.1	Genbank	CDS	31624657	31624878	.	-	0	gene_id "G4P62_013314"; transcript_id "gnl|WGS:JAAVVJ|G4P62_T022065"; gbkey "CDS"; gene "ndp"; locus_tag "G4P62_013314"; orig_transcript_id "gnl|WGS:JAAVVJ|G4P62_T022065"; product "Norrie disease (pseudoglioma)"; protein_id "KAF7215152.1"; exon_number "3";
CM025016.1	Genbank	start_codon	31645713	31645715	.	-	0	gene_id "G4P62_013314"; transcript_id "gnl|WGS:JAAVVJ|G4P62_T022065"; gbkey "CDS"; gene "ndp"; locus_tag "G4P62_013314"; orig_transcript_id "gnl|WGS:JAAVVJ|G4P62_T022065"; product "Norrie disease (pseudoglioma)"; protein_id "KAF7215152.1"; exon_number "2";
CM025016.1	Genbank	stop_codon	31624654	31624656	.	-	0	gene_id "G4P62_013314"; transcript_id "gnl|WGS:JAAVVJ|G4P62_T022065"; gbkey "CDS"; gene "ndp"; locus_tag "G4P62_013314"; orig_transcript_id "gnl|WGS:JAAVVJ|G4P62_T022065"; product "Norrie disease (pseudoglioma)"; protein_id "KAF7215152.1"; exon_number "3";
CM025016.1	Genbank	gene	31657151	31659380	.	-	.	gene_id "G4P62_013313"; transcript_id ""; description "uncharacterized protein LOC107389515"; gbkey "Gene"; gene_biotype "protein_coding"; locus_tag "G4P62_013313"; note "LOC107389515";
CM025016.1	Genbank	transcript	31657151	31659380	.	-	.	gene_id "G4P62_013313"; transcript_id "gnl|WGS:JAAVVJ|G4P62_T022064"; gbkey "mRNA"; locus_tag "G4P62_013313"; orig_protein_id "gnl|WGS:JAAVVJ|G4P62_P022064"; orig_transcript_id "gnl|WGS:JAAVVJ|G4P62_T022064"; product "putative LOC107389515-like protein"; transcript_biotype "mRNA";
CM025016.1	Genbank	exon	31659230	31659380	.	-	.	gene_id "G4P62_013313"; transcript_id "gnl|WGS:JAAVVJ|G4P62_T022064"; locus_tag "G4P62_013313"; orig_protein_id "gnl|WGS:JAAVVJ|G4P62_P022064"; orig_transcript_id "gnl|WGS:JAAVVJ|G4P62_T022064"; product "putative LOC107389515-like protein"; transcript_biotype "mRNA"; exon_number "1";
CM025016.1	Genbank	exon	31657586	31658671	.	-	.	gene_id "G4P62_013313"; transcript_id "gnl|WGS:JAAVVJ|G4P62_T022064"; locus_tag "G4P62_013313"; orig_protein_id "gnl|WGS:JAAVVJ|G4P62_P022064"; orig_transcript_id "gnl|WGS:JAAVVJ|G4P62_T022064"; product "putative LOC107389515-like protein"; transcript_biotype "mRNA"; exon_number "2";
CM025016.1	Genbank	exon	31657151	31657482	.	-	.	gene_id "G4P62_013313"; transcript_id "gnl|WGS:JAAVVJ|G4P62_T022064"; locus_tag "G4P62_013313"; orig_protein_id "gnl|WGS:JAAVVJ|G4P62_P022064"; orig_transcript_id "gnl|WGS:JAAVVJ|G4P62_T022064"; product "putative LOC107389515-like protein"; transcript_biotype "mRNA"; exon_number "3";
CM025016.1	Genbank	CDS	31659230	31659349	.	-	0	gene_id "G4P62_013313"; transcript_id "gnl|WGS:JAAVVJ|G4P62_T022064"; gbkey "CDS"; locus_tag "G4P62_013313"; orig_transcript_id "gnl|WGS:JAAVVJ|G4P62_T022064"; product "putative LOC107389515-like protein"; protein_id "KAF7215151.1"; exon_number "1";
CM025016.1	Genbank	CDS	31657814	31658671	.	-	0	gene_id "G4P62_013313"; transcript_id "gnl|WGS:JAAVVJ|G4P62_T022064"; gbkey "CDS"; locus_tag "G4P62_013313"; orig_transcript_id "gnl|WGS:JAAVVJ|G4P62_T022064"; product "putative LOC107389515-like protein"; protein_id "KAF7215151.1"; exon_number "2";
CM025016.1	Genbank	start_codon	31659347	31659349	.	-	0	gene_id "G4P62_013313"; transcript_id "gnl|WGS:JAAVVJ|G4P62_T022064"; gbkey "CDS"; locus_tag "G4P62_013313"; orig_transcript_id "gnl|WGS:JAAVVJ|G4P62_T022064"; product "putative LOC107389515-like protein"; protein_id "KAF7215151.1"; exon_number "1";
CM025016.1	Genbank	stop_codon	31657811	31657813	.	-	0	gene_id "G4P62_013313"; transcript_id "gnl|WGS:JAAVVJ|G4P62_T022064"; gbkey "CDS"; locus_tag "G4P62_013313"; orig_transcript_id "gnl|WGS:JAAVVJ|G4P62_T022064"; product "putative LOC107389515-like protein"; protein_id "KAF7215151.1"; exon_number "2";
CM025016.1	Genbank	gene	31673598	31689351	.	+	.	gene_id "G4P62_019578"; transcript_id ""; description "FUN14 domain-containing protein 1-like"; gbkey "Gene"; gene_biotype "protein_coding"; locus_tag "G4P62_019578"; note "LOC107373333";
CM025016.1	Genbank	transcript	31673598	31689351	.	+	.	gene_id "G4P62_019578"; transcript_id "gnl|WGS:JAAVVJ|G4P62_T032261"; gbkey "mRNA"; locus_tag "G4P62_019578"; orig_protein_id "gnl|WGS:JAAVVJ|G4P62_P032261"; orig_transcript_id "gnl|WGS:JAAVVJ|G4P62_T032261"; product "FUN14 domain-containing protein 1-like"; transcript_biotype "mRNA";
CM025016.1	Genbank	exon	31673598	31673852	.	+	.	gene_id "G4P62_019578"; transcript_id "gnl|WGS:JAAVVJ|G4P62_T032261"; locus_tag "G4P62_019578"; orig_protein_id "gnl|WGS:JAAVVJ|G4P62_P032261"; orig_transcript_id "gnl|WGS:JAAVVJ|G4P62_T032261"; product "FUN14 domain-containing protein 1-like"; transcript_biotype "mRNA"; exon_number "1";
CM025016.1	Genbank	exon	31674520	31674673	.	+	.	gene_id "G4P62_019578"; transcript_id "gnl|WGS:JAAVVJ|G4P62_T032261"; locus_tag "G4P62_019578"; orig_protein_id "gnl|WGS:JAAVVJ|G4P62_P032261"; orig_transcript_id "gnl|WGS:JAAVVJ|G4P62_T032261"; product "FUN14 domain-containing protein 1-like"; transcript_biotype "mRNA"; exon_number "2";
CM025016.1	Genbank	exon	31684359	31684434	.	+	.	gene_id "G4P62_019578"; transcript_id "gnl|WGS:JAAVVJ|G4P62_T032261"; locus_tag "G4P62_019578"; orig_protein_id "gnl|WGS:JAAVVJ|G4P62_P032261"; orig_transcript_id "gnl|WGS:JAAVVJ|G4P62_T032261"; product "FUN14 domain-containing protein 1-like"; transcript_biotype "mRNA"; exon_number "3";
CM025016.1	Genbank	exon	31684515	31684643	.	+	.	gene_id "G4P62_019578"; transcript_id "gnl|WGS:JAAVVJ|G4P62_T032261"; locus_tag "G4P62_019578"; orig_protein_id "gnl|WGS:JAAVVJ|G4P62_P032261"; orig_transcript_id "gnl|WGS:JAAVVJ|G4P62_T032261"; product "FUN14 domain-containing protein 1-like"; transcript_biotype "mRNA"; exon_number "4";
CM025016.1	Genbank	exon	31688618	31689351	.	+	.	gene_id "G4P62_019578"; transcript_id "gnl|WGS:JAAVVJ|G4P62_T032261"; locus_tag "G4P62_019578"; orig_protein_id "gnl|WGS:JAAVVJ|G4P62_P032261"; orig_transcript_id "gnl|WGS:JAAVVJ|G4P62_T032261"; product "FUN14 domain-containing protein 1-like"; transcript_biotype "mRNA"; exon_number "5";
CM025016.1	Genbank	CDS	31673834	31673852	.	+	0	gene_id "G4P62_019578"; transcript_id "gnl|WGS:JAAVVJ|G4P62_T032261"; gbkey "CDS"; locus_tag "G4P62_019578"; orig_transcript_id "gnl|WGS:JAAVVJ|G4P62_T032261"; product "FUN14 domain-containing protein 1-like"; protein_id "KAF7216234.1"; exon_number "1";
CM025016.1	Genbank	CDS	31674520	31674673	.	+	2	gene_id "G4P62_019578"; transcript_id "gnl|WGS:JAAVVJ|G4P62_T032261"; gbkey "CDS"; locus_tag "G4P62_019578"; orig_transcript_id "gnl|WGS:JAAVVJ|G4P62_T032261"; product "FUN14 domain-containing protein 1-like"; protein_id "KAF7216234.1"; exon_number "2";
CM025016.1	Genbank	CDS	31684359	31684434	.	+	1	gene_id "G4P62_019578"; transcript_id "gnl|WGS:JAAVVJ|G4P62_T032261"; gbkey "CDS"; locus_tag "G4P62_019578"; orig_transcript_id "gnl|WGS:JAAVVJ|G4P62_T032261"; product "FUN14 domain-containing protein 1-like"; protein_id "KAF7216234.1"; exon_number "3";
CM025016.1	Genbank	CDS	31684515	31684643	.	+	0	gene_id "G4P62_019578"; transcript_id "gnl|WGS:JAAVVJ|G4P62_T032261"; gbkey "CDS"; locus_tag "G4P62_019578"; orig_transcript_id "gnl|WGS:JAAVVJ|G4P62_T032261"; product "FUN14 domain-containing protein 1-like"; protein_id "KAF7216234.1"; exon_number "4";
CM025016.1	Genbank	CDS	31688618	31688692	.	+	0	gene_id "G4P62_019578"; transcript_id "gnl|WGS:JAAVVJ|G4P62_T032261"; gbkey "CDS"; locus_tag "G4P62_019578"; orig_transcript_id "gnl|WGS:JAAVVJ|G4P62_T032261"; product "FUN14 domain-containing protein 1-like"; protein_id "KAF7216234.1"; exon_number "5";
CM025016.1	Genbank	start_codon	31673834	31673836	.	+	0	gene_id "G4P62_019578"; transcript_id "gnl|WGS:JAAVVJ|G4P62_T032261"; gbkey "CDS"; locus_tag "G4P62_019578"; orig_transcript_id "gnl|WGS:JAAVVJ|G4P62_T032261"; product "FUN14 domain-containing protein 1-like"; protein_id "KAF7216234.1"; exon_number "1";
CM025016.1	Genbank	stop_codon	31688693	31688695	.	+	0	gene_id "G4P62_019578"; transcript_id "gnl|WGS:JAAVVJ|G4P62_T032261"; gbkey "CDS"; locus_tag "G4P62_019578"; orig_transcript_id "gnl|WGS:JAAVVJ|G4P62_T032261"; product "FUN14 domain-containing protein 1-like"; protein_id "KAF7216234.1"; exon_number "5";
CM025016.1	Genbank	gene	31727824	31733398	.	+	.	gene_id "G4P62_019759"; transcript_id ""; description "protein fem-1 homolog B"; gbkey "Gene"; gene_biotype "protein_coding"; locus_tag "G4P62_019759"; note "fem1b";
CM025016.1	Genbank	transcript	31727824	31733398	.	+	.	gene_id "G4P62_019759"; transcript_id "gnl|WGS:JAAVVJ|G4P62_T032505"; gbkey "mRNA"; locus_tag "G4P62_019759"; orig_protein_id "gnl|WGS:JAAVVJ|G4P62_P032505"; orig_transcript_id "gnl|WGS:JAAVVJ|G4P62_T032505"; product "hypothetical protein"; transcript_biotype "mRNA";
CM025016.1	Genbank	exon	31727824	31728547	.	+	.	gene_id "G4P62_019759"; transcript_id "gnl|WGS:JAAVVJ|G4P62_T032505"; locus_tag "G4P62_019759"; orig_protein_id "gnl|WGS:JAAVVJ|G4P62_P032505"; orig_transcript_id "gnl|WGS:JAAVVJ|G4P62_T032505"; product "hypothetical protein"; transcript_biotype "mRNA"; exon_number "1";
CM025016.1	Genbank	exon	31730471	31733398	.	+	.	gene_id "G4P62_019759"; transcript_id "gnl|WGS:JAAVVJ|G4P62_T032505"; locus_tag "G4P62_019759"; orig_protein_id "gnl|WGS:JAAVVJ|G4P62_P032505"; orig_transcript_id "gnl|WGS:JAAVVJ|G4P62_T032505"; product "hypothetical protein"; transcript_biotype "mRNA"; exon_number "2";
CM025016.1	Genbank	CDS	31728300	31728547	.	+	0	gene_id "G4P62_019759"; transcript_id "gnl|WGS:JAAVVJ|G4P62_T032505"; gbkey "CDS"; locus_tag "G4P62_019759"; note "fem-1 homolog b (C. elegans)"; orig_transcript_id "gnl|WGS:JAAVVJ|G4P62_T032505"; product "hypothetical protein"; protein_id "KAF7216242.1"; exon_number "1";
CM025016.1	Genbank	CDS	31730471	31732103	.	+	1	gene_id "G4P62_019759"; transcript_id "gnl|WGS:JAAVVJ|G4P62_T032505"; gbkey "CDS"; locus_tag "G4P62_019759"; note "fem-1 homolog b (C. elegans)"; orig_transcript_id "gnl|WGS:JAAVVJ|G4P62_T032505"; product "hypothetical protein"; protein_id "KAF7216242.1"; exon_number "2";
CM025016.1	Genbank	start_codon	31728300	31728302	.	+	0	gene_id "G4P62_019759"; transcript_id "gnl|WGS:JAAVVJ|G4P62_T032505"; gbkey "CDS"; locus_tag "G4P62_019759"; note "fem-1 homolog b (C. elegans)"; orig_transcript_id "gnl|WGS:JAAVVJ|G4P62_T032505"; product "hypothetical protein"; protein_id "KAF7216242.1"; exon_number "1";
CM025016.1	Genbank	stop_codon	31732104	31732106	.	+	0	gene_id "G4P62_019759"; transcript_id "gnl|WGS:JAAVVJ|G4P62_T032505"; gbkey "CDS"; locus_tag "G4P62_019759"; note "fem-1 homolog b (C. elegans)"; orig_transcript_id "gnl|WGS:JAAVVJ|G4P62_T032505"; product "hypothetical protein"; protein_id "KAF7216242.1"; exon_number "2";
CM025016.1	Genbank	gene	31733720	31775195	.	-	.	gene_id "G4P62_019758"; transcript_id ""; description "integrin alpha-11-like"; gbkey "Gene"; gene_biotype "protein_coding"; locus_tag "G4P62_019758"; note "LOC107373733";
CM025016.1	Genbank	transcript	31733720	31775195	.	-	.	gene_id "G4P62_019758"; transcript_id "gnl|WGS:JAAVVJ|G4P62_T032504"; gbkey "mRNA"; locus_tag "G4P62_019758"; orig_protein_id "gnl|WGS:JAAVVJ|G4P62_P032504"; orig_transcript_id "gnl|WGS:JAAVVJ|G4P62_T032504"; product "integrin alpha-11-like"; transcript_biotype "mRNA";
CM025016.1	Genbank	exon	31775067	31775195	.	-	.	gene_id "G4P62_019758"; transcript_id "gnl|WGS:JAAVVJ|G4P62_T032504"; locus_tag "G4P62_019758"; orig_protein_id "gnl|WGS:JAAVVJ|G4P62_P032504"; orig_transcript_id "gnl|WGS:JAAVVJ|G4P62_T032504"; product "integrin alpha-11-like"; transcript_biotype "mRNA"; exon_number "1";
CM025016.1	Genbank	exon	31773006	31773172	.	-	.	gene_id "G4P62_019758"; transcript_id "gnl|WGS:JAAVVJ|G4P62_T032504"; locus_tag "G4P62_019758"; orig_protein_id "gnl|WGS:JAAVVJ|G4P62_P032504"; orig_transcript_id "gnl|WGS:JAAVVJ|G4P62_T032504"; product "integrin alpha-11-like"; transcript_biotype "mRNA"; exon_number "2";
CM025016.1	Genbank	exon	31772087	31772226	.	-	.	gene_id "G4P62_019758"; transcript_id "gnl|WGS:JAAVVJ|G4P62_T032504"; locus_tag "G4P62_019758"; orig_protein_id "gnl|WGS:JAAVVJ|G4P62_P032504"; orig_transcript_id "gnl|WGS:JAAVVJ|G4P62_T032504"; product "integrin alpha-11-like"; transcript_biotype "mRNA"; exon_number "3";
CM025016.1	Genbank	exon	31771739	31771849	.	-	.	gene_id "G4P62_019758"; transcript_id "gnl|WGS:JAAVVJ|G4P62_T032504"; locus_tag "G4P62_019758"; orig_protein_id "gnl|WGS:JAAVVJ|G4P62_P032504"; orig_transcript_id "gnl|WGS:JAAVVJ|G4P62_T032504"; product "integrin alpha-11-like"; transcript_biotype "mRNA"; exon_number "4";
CM025016.1	Genbank	exon	31764439	31764524	.	-	.	gene_id "G4P62_019758"; transcript_id "gnl|WGS:JAAVVJ|G4P62_T032504"; locus_tag "G4P62_019758"; orig_protein_id "gnl|WGS:JAAVVJ|G4P62_P032504"; orig_transcript_id "gnl|WGS:JAAVVJ|G4P62_T032504"; product "integrin alpha-11-like"; transcript_biotype "mRNA"; exon_number "5";
CM025016.1	Genbank	exon	31764158	31764362	.	-	.	gene_id "G4P62_019758"; transcript_id "gnl|WGS:JAAVVJ|G4P62_T032504"; locus_tag "G4P62_019758"; orig_protein_id "gnl|WGS:JAAVVJ|G4P62_P032504"; orig_transcript_id "gnl|WGS:JAAVVJ|G4P62_T032504"; product "integrin alpha-11-like"; transcript_biotype "mRNA"; exon_number "6";
CM025016.1	Genbank	exon	31763977	31764075	.	-	.	gene_id "G4P62_019758"; transcript_id "gnl|WGS:JAAVVJ|G4P62_T032504"; locus_tag "G4P62_019758"; orig_protein_id "gnl|WGS:JAAVVJ|G4P62_P032504"; orig_transcript_id "gnl|WGS:JAAVVJ|G4P62_T032504"; product "integrin alpha-11-like"; transcript_biotype "mRNA"; exon_number "7";
CM025016.1	Genbank	exon	31759270	31759346	.	-	.	gene_id "G4P62_019758"; transcript_id "gnl|WGS:JAAVVJ|G4P62_T032504"; locus_tag "G4P62_019758"; orig_protein_id "gnl|WGS:JAAVVJ|G4P62_P032504"; orig_transcript_id "gnl|WGS:JAAVVJ|G4P62_T032504"; product "integrin alpha-11-like"; transcript_biotype "mRNA"; exon_number "8";
CM025016.1	Genbank	exon	31757587	31757670	.	-	.	gene_id "G4P62_019758"; transcript_id "gnl|WGS:JAAVVJ|G4P62_T032504"; locus_tag "G4P62_019758"; orig_protein_id "gnl|WGS:JAAVVJ|G4P62_P032504"; orig_transcript_id "gnl|WGS:JAAVVJ|G4P62_T032504"; product "integrin alpha-11-like"; transcript_biotype "mRNA"; exon_number "9";
CM025016.1	Genbank	exon	31753198	31753294	.	-	.	gene_id "G4P62_019758"; transcript_id "gnl|WGS:JAAVVJ|G4P62_T032504"; locus_tag "G4P62_019758"; orig_protein_id "gnl|WGS:JAAVVJ|G4P62_P032504"; orig_transcript_id "gnl|WGS:JAAVVJ|G4P62_T032504"; product "integrin alpha-11-like"; transcript_biotype "mRNA"; exon_number "10";
CM025016.1	Genbank	exon	31752995	31753108	.	-	.	gene_id "G4P62_019758"; transcript_id "gnl|WGS:JAAVVJ|G4P62_T032504"; locus_tag "G4P62_019758"; orig_protein_id "gnl|WGS:JAAVVJ|G4P62_P032504"; orig_transcript_id "gnl|WGS:JAAVVJ|G4P62_T032504"; product "integrin alpha-11-like"; transcript_biotype "mRNA"; exon_number "11";
CM025016.1	Genbank	exon	31752764	31752850	.	-	.	gene_id "G4P62_019758"; transcript_id "gnl|WGS:JAAVVJ|G4P62_T032504"; locus_tag "G4P62_019758"; orig_protein_id "gnl|WGS:JAAVVJ|G4P62_P032504"; orig_transcript_id "gnl|WGS:JAAVVJ|G4P62_T032504"; product "integrin alpha-11-like"; transcript_biotype "mRNA"; exon_number "12";
CM025016.1	Genbank	exon	31752521	31752631	.	-	.	gene_id "G4P62_019758"; transcript_id "gnl|WGS:JAAVVJ|G4P62_T032504"; locus_tag "G4P62_019758"; orig_protein_id "gnl|WGS:JAAVVJ|G4P62_P032504"; orig_transcript_id "gnl|WGS:JAAVVJ|G4P62_T032504"; product "integrin alpha-11-like"; transcript_biotype "mRNA"; exon_number "13";
CM025016.1	Genbank	exon	31752096	31752191	.	-	.	gene_id "G4P62_019758"; transcript_id "gnl|WGS:JAAVVJ|G4P62_T032504"; locus_tag "G4P62_019758"; orig_protein_id "gnl|WGS:JAAVVJ|G4P62_P032504"; orig_transcript_id "gnl|WGS:JAAVVJ|G4P62_T032504"; product "integrin alpha-11-like"; transcript_biotype "mRNA"; exon_number "14";
CM025016.1	Genbank	exon	31744037	31744150	.	-	.	gene_id "G4P62_019758"; transcript_id "gnl|WGS:JAAVVJ|G4P62_T032504"; locus_tag "G4P62_019758"; orig_protein_id "gnl|WGS:JAAVVJ|G4P62_P032504"; orig_transcript_id "gnl|WGS:JAAVVJ|G4P62_T032504"; product "integrin alpha-11-like"; transcript_biotype "mRNA"; exon_number "15";
CM025016.1	Genbank	exon	31733720	31735310	.	-	.	gene_id "G4P62_019758"; transcript_id "gnl|WGS:JAAVVJ|G4P62_T032504"; locus_tag "G4P62_019758"; orig_protein_id "gnl|WGS:JAAVVJ|G4P62_P032504"; orig_transcript_id "gnl|WGS:JAAVVJ|G4P62_T032504"; product "integrin alpha-11-like"; transcript_biotype "mRNA"; exon_number "16";
CM025016.1	Genbank	CDS	31773006	31773069	.	-	0	gene_id "G4P62_019758"; transcript_id "gnl|WGS:JAAVVJ|G4P62_T032504"; gbkey "CDS"; locus_tag "G4P62_019758"; orig_transcript_id "gnl|WGS:JAAVVJ|G4P62_T032504"; product "integrin alpha-11-like"; protein_id "KAF7216241.1"; exon_number "2";
CM025016.1	Genbank	CDS	31772087	31772226	.	-	2	gene_id "G4P62_019758"; transcript_id "gnl|WGS:JAAVVJ|G4P62_T032504"; gbkey "CDS"; locus_tag "G4P62_019758"; orig_transcript_id "gnl|WGS:JAAVVJ|G4P62_T032504"; product "integrin alpha-11-like"; protein_id "KAF7216241.1"; exon_number "3";
CM025016.1	Genbank	CDS	31771739	31771849	.	-	0	gene_id "G4P62_019758"; transcript_id "gnl|WGS:JAAVVJ|G4P62_T032504"; gbkey "CDS"; locus_tag "G4P62_019758"; orig_transcript_id "gnl|WGS:JAAVVJ|G4P62_T032504"; product "integrin alpha-11-like"; protein_id "KAF7216241.1"; exon_number "4";
CM025016.1	Genbank	CDS	31764439	31764524	.	-	0	gene_id "G4P62_019758"; transcript_id "gnl|WGS:JAAVVJ|G4P62_T032504"; gbkey "CDS"; locus_tag "G4P62_019758"; orig_transcript_id "gnl|WGS:JAAVVJ|G4P62_T032504"; product "integrin alpha-11-like"; protein_id "KAF7216241.1"; exon_number "5";
CM025016.1	Genbank	CDS	31764158	31764362	.	-	1	gene_id "G4P62_019758"; transcript_id "gnl|WGS:JAAVVJ|G4P62_T032504"; gbkey "CDS"; locus_tag "G4P62_019758"; orig_transcript_id "gnl|WGS:JAAVVJ|G4P62_T032504"; product "integrin alpha-11-like"; protein_id "KAF7216241.1"; exon_number "6";
CM025016.1	Genbank	CDS	31763977	31764075	.	-	0	gene_id "G4P62_019758"; transcript_id "gnl|WGS:JAAVVJ|G4P62_T032504"; gbkey "CDS"; locus_tag "G4P62_019758"; orig_transcript_id "gnl|WGS:JAAVVJ|G4P62_T032504"; product "integrin alpha-11-like"; protein_id "KAF7216241.1"; exon_number "7";
CM025016.1	Genbank	CDS	31759270	31759346	.	-	0	gene_id "G4P62_019758"; transcript_id "gnl|WGS:JAAVVJ|G4P62_T032504"; gbkey "CDS"; locus_tag "G4P62_019758"; orig_transcript_id "gnl|WGS:JAAVVJ|G4P62_T032504"; product "integrin alpha-11-like"; protein_id "KAF7216241.1"; exon_number "8";
CM025016.1	Genbank	CDS	31757587	31757670	.	-	1	gene_id "G4P62_019758"; transcript_id "gnl|WGS:JAAVVJ|G4P62_T032504"; gbkey "CDS"; locus_tag "G4P62_019758"; orig_transcript_id "gnl|WGS:JAAVVJ|G4P62_T032504"; product "integrin alpha-11-like"; protein_id "KAF7216241.1"; exon_number "9";
CM025016.1	Genbank	CDS	31753198	31753294	.	-	1	gene_id "G4P62_019758"; transcript_id "gnl|WGS:JAAVVJ|G4P62_T032504"; gbkey "CDS"; locus_tag "G4P62_019758"; orig_transcript_id "gnl|WGS:JAAVVJ|G4P62_T032504"; product "integrin alpha-11-like"; protein_id "KAF7216241.1"; exon_number "10";
CM025016.1	Genbank	CDS	31752995	31753108	.	-	0	gene_id "G4P62_019758"; transcript_id "gnl|WGS:JAAVVJ|G4P62_T032504"; gbkey "CDS"; locus_tag "G4P62_019758"; orig_transcript_id "gnl|WGS:JAAVVJ|G4P62_T032504"; product "integrin alpha-11-like"; protein_id "KAF7216241.1"; exon_number "11";
CM025016.1	Genbank	CDS	31752764	31752850	.	-	0	gene_id "G4P62_019758"; transcript_id "gnl|WGS:JAAVVJ|G4P62_T032504"; gbkey "CDS"; locus_tag "G4P62_019758"; orig_transcript_id "gnl|WGS:JAAVVJ|G4P62_T032504"; product "integrin alpha-11-like"; protein_id "KAF7216241.1"; exon_number "12";
CM025016.1	Genbank	CDS	31752521	31752631	.	-	0	gene_id "G4P62_019758"; transcript_id "gnl|WGS:JAAVVJ|G4P62_T032504"; gbkey "CDS"; locus_tag "G4P62_019758"; orig_transcript_id "gnl|WGS:JAAVVJ|G4P62_T032504"; product "integrin alpha-11-like"; protein_id "KAF7216241.1"; exon_number "13";
CM025016.1	Genbank	CDS	31752096	31752191	.	-	0	gene_id "G4P62_019758"; transcript_id "gnl|WGS:JAAVVJ|G4P62_T032504"; gbkey "CDS"; locus_tag "G4P62_019758"; orig_transcript_id "gnl|WGS:JAAVVJ|G4P62_T032504"; product "integrin alpha-11-like"; protein_id "KAF7216241.1"; exon_number "14";
CM025016.1	Genbank	CDS	31744037	31744150	.	-	0	gene_id "G4P62_019758"; transcript_id "gnl|WGS:JAAVVJ|G4P62_T032504"; gbkey "CDS"; locus_tag "G4P62_019758"; orig_transcript_id "gnl|WGS:JAAVVJ|G4P62_T032504"; product "integrin alpha-11-like"; protein_id "KAF7216241.1"; exon_number "15";
CM025016.1	Genbank	CDS	31735224	31735310	.	-	0	gene_id "G4P62_019758"; transcript_id "gnl|WGS:JAAVVJ|G4P62_T032504"; gbkey "CDS"; locus_tag "G4P62_019758"; orig_transcript_id "gnl|WGS:JAAVVJ|G4P62_T032504"; product "integrin alpha-11-like"; protein_id "KAF7216241.1"; exon_number "16";
CM025016.1	Genbank	start_codon	31773067	31773069	.	-	0	gene_id "G4P62_019758"; transcript_id "gnl|WGS:JAAVVJ|G4P62_T032504"; gbkey "CDS"; locus_tag "G4P62_019758"; orig_transcript_id "gnl|WGS:JAAVVJ|G4P62_T032504"; product "integrin alpha-11-like"; protein_id "KAF7216241.1"; exon_number "2";
CM025016.1	Genbank	stop_codon	31735221	31735223	.	-	0	gene_id "G4P62_019758"; transcript_id "gnl|WGS:JAAVVJ|G4P62_T032504"; gbkey "CDS"; locus_tag "G4P62_019758"; orig_transcript_id "gnl|WGS:JAAVVJ|G4P62_T032504"; product "integrin alpha-11-like"; protein_id "KAF7216241.1"; exon_number "16";
CM025016.1	Genbank	gene	31780102	31841718	.	-	.	gene_id "G4P62_018621"; transcript_id ""; description "integrin alpha-11-like"; gbkey "Gene"; gene_biotype "protein_coding"; locus_tag "G4P62_018621"; note "LOC107396552";
CM025016.1	Genbank	transcript	31780102	31841718	.	-	.	gene_id "G4P62_018621"; transcript_id "gnl|WGS:JAAVVJ|G4P62_T030916"; gbkey "mRNA"; locus_tag "G4P62_018621"; orig_protein_id "gnl|WGS:JAAVVJ|G4P62_P030916"; orig_transcript_id "gnl|WGS:JAAVVJ|G4P62_T030916"; product "integrin alpha-11-like"; transcript_biotype "mRNA";
CM025016.1	Genbank	exon	31841670	31841718	.	-	.	gene_id "G4P62_018621"; transcript_id "gnl|WGS:JAAVVJ|G4P62_T030916"; locus_tag "G4P62_018621"; orig_protein_id "gnl|WGS:JAAVVJ|G4P62_P030916"; orig_transcript_id "gnl|WGS:JAAVVJ|G4P62_T030916"; product "integrin alpha-11-like"; transcript_biotype "mRNA"; exon_number "1";
CM025016.1	Genbank	exon	31834145	31834256	.	-	.	gene_id "G4P62_018621"; transcript_id "gnl|WGS:JAAVVJ|G4P62_T030916"; locus_tag "G4P62_018621"; orig_protein_id "gnl|WGS:JAAVVJ|G4P62_P030916"; orig_transcript_id "gnl|WGS:JAAVVJ|G4P62_T030916"; product "integrin alpha-11-like"; transcript_biotype "mRNA"; exon_number "2";
CM025016.1	Genbank	exon	31813365	31813474	.	-	.	gene_id "G4P62_018621"; transcript_id "gnl|WGS:JAAVVJ|G4P62_T030916"; locus_tag "G4P62_018621"; orig_protein_id "gnl|WGS:JAAVVJ|G4P62_P030916"; orig_transcript_id "gnl|WGS:JAAVVJ|G4P62_T030916"; product "integrin alpha-11-like"; transcript_biotype "mRNA"; exon_number "3";
CM025016.1	Genbank	exon	31812309	31812400	.	-	.	gene_id "G4P62_018621"; transcript_id "gnl|WGS:JAAVVJ|G4P62_T030916"; locus_tag "G4P62_018621"; orig_protein_id "gnl|WGS:JAAVVJ|G4P62_P030916"; orig_transcript_id "gnl|WGS:JAAVVJ|G4P62_T030916"; product "integrin alpha-11-like"; transcript_biotype "mRNA"; exon_number "4";
CM025016.1	Genbank	exon	31811252	31811366	.	-	.	gene_id "G4P62_018621"; transcript_id "gnl|WGS:JAAVVJ|G4P62_T030916"; locus_tag "G4P62_018621"; orig_protein_id "gnl|WGS:JAAVVJ|G4P62_P030916"; orig_transcript_id "gnl|WGS:JAAVVJ|G4P62_T030916"; product "integrin alpha-11-like"; transcript_biotype "mRNA"; exon_number "5";
CM025016.1	Genbank	exon	31807886	31808013	.	-	.	gene_id "G4P62_018621"; transcript_id "gnl|WGS:JAAVVJ|G4P62_T030916"; locus_tag "G4P62_018621"; orig_protein_id "gnl|WGS:JAAVVJ|G4P62_P030916"; orig_transcript_id "gnl|WGS:JAAVVJ|G4P62_T030916"; product "integrin alpha-11-like"; transcript_biotype "mRNA"; exon_number "6";
CM025016.1	Genbank	exon	31805454	31805602	.	-	.	gene_id "G4P62_018621"; transcript_id "gnl|WGS:JAAVVJ|G4P62_T030916"; locus_tag "G4P62_018621"; orig_protein_id "gnl|WGS:JAAVVJ|G4P62_P030916"; orig_transcript_id "gnl|WGS:JAAVVJ|G4P62_T030916"; product "integrin alpha-11-like"; transcript_biotype "mRNA"; exon_number "7";
CM025016.1	Genbank	exon	31805202	31805346	.	-	.	gene_id "G4P62_018621"; transcript_id "gnl|WGS:JAAVVJ|G4P62_T030916"; locus_tag "G4P62_018621"; orig_protein_id "gnl|WGS:JAAVVJ|G4P62_P030916"; orig_transcript_id "gnl|WGS:JAAVVJ|G4P62_T030916"; product "integrin alpha-11-like"; transcript_biotype "mRNA"; exon_number "8";
CM025016.1	Genbank	exon	31799098	31799263	.	-	.	gene_id "G4P62_018621"; transcript_id "gnl|WGS:JAAVVJ|G4P62_T030916"; locus_tag "G4P62_018621"; orig_protein_id "gnl|WGS:JAAVVJ|G4P62_P030916"; orig_transcript_id "gnl|WGS:JAAVVJ|G4P62_T030916"; product "integrin alpha-11-like"; transcript_biotype "mRNA"; exon_number "9";
CM025016.1	Genbank	exon	31792265	31792335	.	-	.	gene_id "G4P62_018621"; transcript_id "gnl|WGS:JAAVVJ|G4P62_T030916"; locus_tag "G4P62_018621"; orig_protein_id "gnl|WGS:JAAVVJ|G4P62_P030916"; orig_transcript_id "gnl|WGS:JAAVVJ|G4P62_T030916"; product "integrin alpha-11-like"; transcript_biotype "mRNA"; exon_number "10";
CM025016.1	Genbank	exon	31785868	31786012	.	-	.	gene_id "G4P62_018621"; transcript_id "gnl|WGS:JAAVVJ|G4P62_T030916"; locus_tag "G4P62_018621"; orig_protein_id "gnl|WGS:JAAVVJ|G4P62_P030916"; orig_transcript_id "gnl|WGS:JAAVVJ|G4P62_T030916"; product "integrin alpha-11-like"; transcript_biotype "mRNA"; exon_number "11";
CM025016.1	Genbank	exon	31782643	31782791	.	-	.	gene_id "G4P62_018621"; transcript_id "gnl|WGS:JAAVVJ|G4P62_T030916"; locus_tag "G4P62_018621"; orig_protein_id "gnl|WGS:JAAVVJ|G4P62_P030916"; orig_transcript_id "gnl|WGS:JAAVVJ|G4P62_T030916"; product "integrin alpha-11-like"; transcript_biotype "mRNA"; exon_number "12";
CM025016.1	Genbank	exon	31782112	31782255	.	-	.	gene_id "G4P62_018621"; transcript_id "gnl|WGS:JAAVVJ|G4P62_T030916"; locus_tag "G4P62_018621"; orig_protein_id "gnl|WGS:JAAVVJ|G4P62_P030916"; orig_transcript_id "gnl|WGS:JAAVVJ|G4P62_T030916"; product "integrin alpha-11-like"; transcript_biotype "mRNA"; exon_number "13";
CM025016.1	Genbank	exon	31780102	31780320	.	-	.	gene_id "G4P62_018621"; transcript_id "gnl|WGS:JAAVVJ|G4P62_T030916"; locus_tag "G4P62_018621"; orig_protein_id "gnl|WGS:JAAVVJ|G4P62_P030916"; orig_transcript_id "gnl|WGS:JAAVVJ|G4P62_T030916"; product "integrin alpha-11-like"; transcript_biotype "mRNA"; exon_number "14";
CM025016.1	Genbank	CDS	31841670	31841718	.	-	0	gene_id "G4P62_018621"; transcript_id "gnl|WGS:JAAVVJ|G4P62_T030916"; gbkey "CDS"; locus_tag "G4P62_018621"; orig_transcript_id "gnl|WGS:JAAVVJ|G4P62_T030916"; product "integrin alpha-11-like"; protein_id "KAF7216216.1"; exon_number "1";
CM025016.1	Genbank	CDS	31834145	31834256	.	-	2	gene_id "G4P62_018621"; transcript_id "gnl|WGS:JAAVVJ|G4P62_T030916"; gbkey "CDS"; locus_tag "G4P62_018621"; orig_transcript_id "gnl|WGS:JAAVVJ|G4P62_T030916"; product "integrin alpha-11-like"; protein_id "KAF7216216.1"; exon_number "2";
CM025016.1	Genbank	CDS	31813365	31813474	.	-	1	gene_id "G4P62_018621"; transcript_id "gnl|WGS:JAAVVJ|G4P62_T030916"; gbkey "CDS"; locus_tag "G4P62_018621"; orig_transcript_id "gnl|WGS:JAAVVJ|G4P62_T030916"; product "integrin alpha-11-like"; protein_id "KAF7216216.1"; exon_number "3";
CM025016.1	Genbank	CDS	31812309	31812400	.	-	2	gene_id "G4P62_018621"; transcript_id "gnl|WGS:JAAVVJ|G4P62_T030916"; gbkey "CDS"; locus_tag "G4P62_018621"; orig_transcript_id "gnl|WGS:JAAVVJ|G4P62_T030916"; product "integrin alpha-11-like"; protein_id "KAF7216216.1"; exon_number "4";
CM025016.1	Genbank	CDS	31811252	31811366	.	-	0	gene_id "G4P62_018621"; transcript_id "gnl|WGS:JAAVVJ|G4P62_T030916"; gbkey "CDS"; locus_tag "G4P62_018621"; orig_transcript_id "gnl|WGS:JAAVVJ|G4P62_T030916"; product "integrin alpha-11-like"; protein_id "KAF7216216.1"; exon_number "5";
CM025016.1	Genbank	CDS	31807886	31808013	.	-	2	gene_id "G4P62_018621"; transcript_id "gnl|WGS:JAAVVJ|G4P62_T030916"; gbkey "CDS"; locus_tag "G4P62_018621"; orig_transcript_id "gnl|WGS:JAAVVJ|G4P62_T030916"; product "integrin alpha-11-like"; protein_id "KAF7216216.1"; exon_number "6";
CM025016.1	Genbank	CDS	31805454	31805602	.	-	0	gene_id "G4P62_018621"; transcript_id "gnl|WGS:JAAVVJ|G4P62_T030916"; gbkey "CDS"; locus_tag "G4P62_018621"; orig_transcript_id "gnl|WGS:JAAVVJ|G4P62_T030916"; product "integrin alpha-11-like"; protein_id "KAF7216216.1"; exon_number "7";
CM025016.1	Genbank	CDS	31805202	31805346	.	-	1	gene_id "G4P62_018621"; transcript_id "gnl|WGS:JAAVVJ|G4P62_T030916"; gbkey "CDS"; locus_tag "G4P62_018621"; orig_transcript_id "gnl|WGS:JAAVVJ|G4P62_T030916"; product "integrin alpha-11-like"; protein_id "KAF7216216.1"; exon_number "8";
CM025016.1	Genbank	CDS	31799098	31799263	.	-	0	gene_id "G4P62_018621"; transcript_id "gnl|WGS:JAAVVJ|G4P62_T030916"; gbkey "CDS"; locus_tag "G4P62_018621"; orig_transcript_id "gnl|WGS:JAAVVJ|G4P62_T030916"; product "integrin alpha-11-like"; protein_id "KAF7216216.1"; exon_number "9";
CM025016.1	Genbank	CDS	31792265	31792335	.	-	2	gene_id "G4P62_018621"; transcript_id "gnl|WGS:JAAVVJ|G4P62_T030916"; gbkey "CDS"; locus_tag "G4P62_018621"; orig_transcript_id "gnl|WGS:JAAVVJ|G4P62_T030916"; product "integrin alpha-11-like"; protein_id "KAF7216216.1"; exon_number "10";
CM025016.1	Genbank	CDS	31785868	31786012	.	-	0	gene_id "G4P62_018621"; transcript_id "gnl|WGS:JAAVVJ|G4P62_T030916"; gbkey "CDS"; locus_tag "G4P62_018621"; orig_transcript_id "gnl|WGS:JAAVVJ|G4P62_T030916"; product "integrin alpha-11-like"; protein_id "KAF7216216.1"; exon_number "11";
CM025016.1	Genbank	CDS	31782643	31782791	.	-	2	gene_id "G4P62_018621"; transcript_id "gnl|WGS:JAAVVJ|G4P62_T030916"; gbkey "CDS"; locus_tag "G4P62_018621"; orig_transcript_id "gnl|WGS:JAAVVJ|G4P62_T030916"; product "integrin alpha-11-like"; protein_id "KAF7216216.1"; exon_number "12";
CM025016.1	Genbank	CDS	31782112	31782255	.	-	0	gene_id "G4P62_018621"; transcript_id "gnl|WGS:JAAVVJ|G4P62_T030916"; gbkey "CDS"; locus_tag "G4P62_018621"; orig_transcript_id "gnl|WGS:JAAVVJ|G4P62_T030916"; product "integrin alpha-11-like"; protein_id "KAF7216216.1"; exon_number "13";
CM025016.1	Genbank	CDS	31780105	31780320	.	-	0	gene_id "G4P62_018621"; transcript_id "gnl|WGS:JAAVVJ|G4P62_T030916"; gbkey "CDS"; locus_tag "G4P62_018621"; orig_transcript_id "gnl|WGS:JAAVVJ|G4P62_T030916"; product "integrin alpha-11-like"; protein_id "KAF7216216.1"; exon_number "14";
CM025016.1	Genbank	start_codon	31841716	31841718	.	-	0	gene_id "G4P62_018621"; transcript_id "gnl|WGS:JAAVVJ|G4P62_T030916"; gbkey "CDS"; locus_tag "G4P62_018621"; orig_transcript_id "gnl|WGS:JAAVVJ|G4P62_T030916"; product "integrin alpha-11-like"; protein_id "KAF7216216.1"; exon_number "1";
CM025016.1	Genbank	stop_codon	31780102	31780104	.	-	0	gene_id "G4P62_018621"; transcript_id "gnl|WGS:JAAVVJ|G4P62_T030916"; gbkey "CDS"; locus_tag "G4P62_018621"; orig_transcript_id "gnl|WGS:JAAVVJ|G4P62_T030916"; product "integrin alpha-11-like"; protein_id "KAF7216216.1"; exon_number "14";
CM025016.1	Genbank	gene	31860046	31892355	.	+	.	gene_id "G4P62_018620"; transcript_id ""; description "zinc finger protein 609-like"; gbkey "Gene"; gene_biotype "protein_coding"; locus_tag "G4P62_018620"; note "LOC107396551";
CM025016.1	Genbank	transcript	31860046	31892355	.	+	.	gene_id "G4P62_018620"; transcript_id "gnl|WGS:JAAVVJ|G4P62_T030915"; gbkey "mRNA"; locus_tag "G4P62_018620"; orig_protein_id "gnl|WGS:JAAVVJ|G4P62_P030915"; orig_transcript_id "gnl|WGS:JAAVVJ|G4P62_T030915"; product "zinc finger protein 609-like"; transcript_biotype "mRNA";
CM025016.1	Genbank	exon	31860046	31860920	.	+	.	gene_id "G4P62_018620"; transcript_id "gnl|WGS:JAAVVJ|G4P62_T030915"; locus_tag "G4P62_018620"; orig_protein_id "gnl|WGS:JAAVVJ|G4P62_P030915"; orig_transcript_id "gnl|WGS:JAAVVJ|G4P62_T030915"; product "zinc finger protein 609-like"; transcript_biotype "mRNA"; exon_number "1";
CM025016.1	Genbank	exon	31865698	31865917	.	+	.	gene_id "G4P62_018620"; transcript_id "gnl|WGS:JAAVVJ|G4P62_T030915"; locus_tag "G4P62_018620"; orig_protein_id "gnl|WGS:JAAVVJ|G4P62_P030915"; orig_transcript_id "gnl|WGS:JAAVVJ|G4P62_T030915"; product "zinc finger protein 609-like"; transcript_biotype "mRNA"; exon_number "2";
CM025016.1	Genbank	exon	31874514	31874601	.	+	.	gene_id "G4P62_018620"; transcript_id "gnl|WGS:JAAVVJ|G4P62_T030915"; locus_tag "G4P62_018620"; orig_protein_id "gnl|WGS:JAAVVJ|G4P62_P030915"; orig_transcript_id "gnl|WGS:JAAVVJ|G4P62_T030915"; product "zinc finger protein 609-like"; transcript_biotype "mRNA"; exon_number "3";
CM025016.1	Genbank	exon	31880243	31882316	.	+	.	gene_id "G4P62_018620"; transcript_id "gnl|WGS:JAAVVJ|G4P62_T030915"; locus_tag "G4P62_018620"; orig_protein_id "gnl|WGS:JAAVVJ|G4P62_P030915"; orig_transcript_id "gnl|WGS:JAAVVJ|G4P62_T030915"; product "zinc finger protein 609-like"; transcript_biotype "mRNA"; exon_number "4";
CM025016.1	Genbank	exon	31886888	31887245	.	+	.	gene_id "G4P62_018620"; transcript_id "gnl|WGS:JAAVVJ|G4P62_T030915"; locus_tag "G4P62_018620"; orig_protein_id "gnl|WGS:JAAVVJ|G4P62_P030915"; orig_transcript_id "gnl|WGS:JAAVVJ|G4P62_T030915"; product "zinc finger protein 609-like"; transcript_biotype "mRNA"; exon_number "5";
CM025016.1	Genbank	exon	31887384	31887701	.	+	.	gene_id "G4P62_018620"; transcript_id "gnl|WGS:JAAVVJ|G4P62_T030915"; locus_tag "G4P62_018620"; orig_protein_id "gnl|WGS:JAAVVJ|G4P62_P030915"; orig_transcript_id "gnl|WGS:JAAVVJ|G4P62_T030915"; product "zinc finger protein 609-like"; transcript_biotype "mRNA"; exon_number "6";
CM025016.1	Genbank	exon	31888769	31888838	.	+	.	gene_id "G4P62_018620"; transcript_id "gnl|WGS:JAAVVJ|G4P62_T030915"; locus_tag "G4P62_018620"; orig_protein_id "gnl|WGS:JAAVVJ|G4P62_P030915"; orig_transcript_id "gnl|WGS:JAAVVJ|G4P62_T030915"; product "zinc finger protein 609-like"; transcript_biotype "mRNA"; exon_number "7";
CM025016.1	Genbank	exon	31891965	31892355	.	+	.	gene_id "G4P62_018620"; transcript_id "gnl|WGS:JAAVVJ|G4P62_T030915"; locus_tag "G4P62_018620"; orig_protein_id "gnl|WGS:JAAVVJ|G4P62_P030915"; orig_transcript_id "gnl|WGS:JAAVVJ|G4P62_T030915"; product "zinc finger protein 609-like"; transcript_biotype "mRNA"; exon_number "8";
CM025016.1	Genbank	CDS	31860210	31860920	.	+	0	gene_id "G4P62_018620"; transcript_id "gnl|WGS:JAAVVJ|G4P62_T030915"; gbkey "CDS"; locus_tag "G4P62_018620"; orig_transcript_id "gnl|WGS:JAAVVJ|G4P62_T030915"; product "zinc finger protein 609-like"; protein_id "KAF7216215.1"; exon_number "1";
CM025016.1	Genbank	CDS	31865698	31865917	.	+	0	gene_id "G4P62_018620"; transcript_id "gnl|WGS:JAAVVJ|G4P62_T030915"; gbkey "CDS"; locus_tag "G4P62_018620"; orig_transcript_id "gnl|WGS:JAAVVJ|G4P62_T030915"; product "zinc finger protein 609-like"; protein_id "KAF7216215.1"; exon_number "2";
CM025016.1	Genbank	CDS	31874514	31874601	.	+	2	gene_id "G4P62_018620"; transcript_id "gnl|WGS:JAAVVJ|G4P62_T030915"; gbkey "CDS"; locus_tag "G4P62_018620"; orig_transcript_id "gnl|WGS:JAAVVJ|G4P62_T030915"; product "zinc finger protein 609-like"; protein_id "KAF7216215.1"; exon_number "3";
CM025016.1	Genbank	CDS	31880243	31882316	.	+	1	gene_id "G4P62_018620"; transcript_id "gnl|WGS:JAAVVJ|G4P62_T030915"; gbkey "CDS"; locus_tag "G4P62_018620"; orig_transcript_id "gnl|WGS:JAAVVJ|G4P62_T030915"; product "zinc finger protein 609-like"; protein_id "KAF7216215.1"; exon_number "4";
CM025016.1	Genbank	CDS	31886888	31887245	.	+	0	gene_id "G4P62_018620"; transcript_id "gnl|WGS:JAAVVJ|G4P62_T030915"; gbkey "CDS"; locus_tag "G4P62_018620"; orig_transcript_id "gnl|WGS:JAAVVJ|G4P62_T030915"; product "zinc finger protein 609-like"; protein_id "KAF7216215.1"; exon_number "5";
CM025016.1	Genbank	CDS	31887384	31887701	.	+	2	gene_id "G4P62_018620"; transcript_id "gnl|WGS:JAAVVJ|G4P62_T030915"; gbkey "CDS"; locus_tag "G4P62_018620"; orig_transcript_id "gnl|WGS:JAAVVJ|G4P62_T030915"; product "zinc finger protein 609-like"; protein_id "KAF7216215.1"; exon_number "6";
CM025016.1	Genbank	CDS	31888769	31888838	.	+	2	gene_id "G4P62_018620"; transcript_id "gnl|WGS:JAAVVJ|G4P62_T030915"; gbkey "CDS"; locus_tag "G4P62_018620"; orig_transcript_id "gnl|WGS:JAAVVJ|G4P62_T030915"; product "zinc finger protein 609-like"; protein_id "KAF7216215.1"; exon_number "7";
CM025016.1	Genbank	CDS	31891965	31891971	.	+	1	gene_id "G4P62_018620"; transcript_id "gnl|WGS:JAAVVJ|G4P62_T030915"; gbkey "CDS"; locus_tag "G4P62_018620"; orig_transcript_id "gnl|WGS:JAAVVJ|G4P62_T030915"; product "zinc finger protein 609-like"; protein_id "KAF7216215.1"; exon_number "8";
CM025016.1	Genbank	start_codon	31860210	31860212	.	+	0	gene_id "G4P62_018620"; transcript_id "gnl|WGS:JAAVVJ|G4P62_T030915"; gbkey "CDS"; locus_tag "G4P62_018620"; orig_transcript_id "gnl|WGS:JAAVVJ|G4P62_T030915"; product "zinc finger protein 609-like"; protein_id "KAF7216215.1"; exon_number "1";
CM025016.1	Genbank	stop_codon	31891972	31891974	.	+	0	gene_id "G4P62_018620"; transcript_id "gnl|WGS:JAAVVJ|G4P62_T030915"; gbkey "CDS"; locus_tag "G4P62_018620"; orig_transcript_id "gnl|WGS:JAAVVJ|G4P62_T030915"; product "zinc finger protein 609-like"; protein_id "KAF7216215.1"; exon_number "8";
CM025016.1	Genbank	gene	31893496	31897132	.	-	.	gene_id "G4P62_018619"; transcript_id ""; description "spindle and kinetochore-associated protein 1"; gbkey "Gene"; gene "ska1"; gene_biotype "protein_coding"; locus_tag "G4P62_018619";
CM025016.1	Genbank	transcript	31893496	31897132	.	-	.	gene_id "G4P62_018619"; transcript_id "gnl|WGS:JAAVVJ|G4P62_T030914"; gbkey "mRNA"; gene "ska1"; locus_tag "G4P62_018619"; orig_protein_id "gnl|WGS:JAAVVJ|G4P62_P030914"; orig_transcript_id "gnl|WGS:JAAVVJ|G4P62_T030914"; product "spindle and kinetochore associated complex subunit 1"; transcript_biotype "mRNA";
CM025016.1	Genbank	exon	31896954	31897132	.	-	.	gene_id "G4P62_018619"; transcript_id "gnl|WGS:JAAVVJ|G4P62_T030914"; gene "ska1"; locus_tag "G4P62_018619"; orig_protein_id "gnl|WGS:JAAVVJ|G4P62_P030914"; orig_transcript_id "gnl|WGS:JAAVVJ|G4P62_T030914"; product "spindle and kinetochore associated complex subunit 1"; transcript_biotype "mRNA"; exon_number "1";
CM025016.1	Genbank	exon	31896790	31896881	.	-	.	gene_id "G4P62_018619"; transcript_id "gnl|WGS:JAAVVJ|G4P62_T030914"; gene "ska1"; locus_tag "G4P62_018619"; orig_protein_id "gnl|WGS:JAAVVJ|G4P62_P030914"; orig_transcript_id "gnl|WGS:JAAVVJ|G4P62_T030914"; product "spindle and kinetochore associated complex subunit 1"; transcript_biotype "mRNA"; exon_number "2";
CM025016.1	Genbank	exon	31896605	31896720	.	-	.	gene_id "G4P62_018619"; transcript_id "gnl|WGS:JAAVVJ|G4P62_T030914"; gene "ska1"; locus_tag "G4P62_018619"; orig_protein_id "gnl|WGS:JAAVVJ|G4P62_P030914"; orig_transcript_id "gnl|WGS:JAAVVJ|G4P62_T030914"; product "spindle and kinetochore associated complex subunit 1"; transcript_biotype "mRNA"; exon_number "3";
CM025016.1	Genbank	exon	31896349	31896443	.	-	.	gene_id "G4P62_018619"; transcript_id "gnl|WGS:JAAVVJ|G4P62_T030914"; gene "ska1"; locus_tag "G4P62_018619"; orig_protein_id "gnl|WGS:JAAVVJ|G4P62_P030914"; orig_transcript_id "gnl|WGS:JAAVVJ|G4P62_T030914"; product "spindle and kinetochore associated complex subunit 1"; transcript_biotype "mRNA"; exon_number "4";
CM025016.1	Genbank	exon	31895942	31896079	.	-	.	gene_id "G4P62_018619"; transcript_id "gnl|WGS:JAAVVJ|G4P62_T030914"; gene "ska1"; locus_tag "G4P62_018619"; orig_protein_id "gnl|WGS:JAAVVJ|G4P62_P030914"; orig_transcript_id "gnl|WGS:JAAVVJ|G4P62_T030914"; product "spindle and kinetochore associated complex subunit 1"; transcript_biotype "mRNA"; exon_number "5";
CM025016.1	Genbank	exon	31895088	31895257	.	-	.	gene_id "G4P62_018619"; transcript_id "gnl|WGS:JAAVVJ|G4P62_T030914"; gene "ska1"; locus_tag "G4P62_018619"; orig_protein_id "gnl|WGS:JAAVVJ|G4P62_P030914"; orig_transcript_id "gnl|WGS:JAAVVJ|G4P62_T030914"; product "spindle and kinetochore associated complex subunit 1"; transcript_biotype "mRNA"; exon_number "6";
CM025016.1	Genbank	exon	31893496	31893772	.	-	.	gene_id "G4P62_018619"; transcript_id "gnl|WGS:JAAVVJ|G4P62_T030914"; gene "ska1"; locus_tag "G4P62_018619"; orig_protein_id "gnl|WGS:JAAVVJ|G4P62_P030914"; orig_transcript_id "gnl|WGS:JAAVVJ|G4P62_T030914"; product "spindle and kinetochore associated complex subunit 1"; transcript_biotype "mRNA"; exon_number "7";
CM025016.1	Genbank	CDS	31896790	31896871	.	-	0	gene_id "G4P62_018619"; transcript_id "gnl|WGS:JAAVVJ|G4P62_T030914"; gbkey "CDS"; gene "ska1"; locus_tag "G4P62_018619"; orig_transcript_id "gnl|WGS:JAAVVJ|G4P62_T030914"; product "spindle and kinetochore associated complex subunit 1"; protein_id "KAF7216214.1"; exon_number "2";
CM025016.1	Genbank	CDS	31896605	31896720	.	-	2	gene_id "G4P62_018619"; transcript_id "gnl|WGS:JAAVVJ|G4P62_T030914"; gbkey "CDS"; gene "ska1"; locus_tag "G4P62_018619"; orig_transcript_id "gnl|WGS:JAAVVJ|G4P62_T030914"; product "spindle and kinetochore associated complex subunit 1"; protein_id "KAF7216214.1"; exon_number "3";
CM025016.1	Genbank	CDS	31896349	31896443	.	-	0	gene_id "G4P62_018619"; transcript_id "gnl|WGS:JAAVVJ|G4P62_T030914"; gbkey "CDS"; gene "ska1"; locus_tag "G4P62_018619"; orig_transcript_id "gnl|WGS:JAAVVJ|G4P62_T030914"; product "spindle and kinetochore associated complex subunit 1"; protein_id "KAF7216214.1"; exon_number "4";
CM025016.1	Genbank	CDS	31895942	31896079	.	-	1	gene_id "G4P62_018619"; transcript_id "gnl|WGS:JAAVVJ|G4P62_T030914"; gbkey "CDS"; gene "ska1"; locus_tag "G4P62_018619"; orig_transcript_id "gnl|WGS:JAAVVJ|G4P62_T030914"; product "spindle and kinetochore associated complex subunit 1"; protein_id "KAF7216214.1"; exon_number "5";
CM025016.1	Genbank	CDS	31895088	31895257	.	-	1	gene_id "G4P62_018619"; transcript_id "gnl|WGS:JAAVVJ|G4P62_T030914"; gbkey "CDS"; gene "ska1"; locus_tag "G4P62_018619"; orig_transcript_id "gnl|WGS:JAAVVJ|G4P62_T030914"; product "spindle and kinetochore associated complex subunit 1"; protein_id "KAF7216214.1"; exon_number "6";
CM025016.1	Genbank	CDS	31893627	31893772	.	-	2	gene_id "G4P62_018619"; transcript_id "gnl|WGS:JAAVVJ|G4P62_T030914"; gbkey "CDS"; gene "ska1"; locus_tag "G4P62_018619"; orig_transcript_id "gnl|WGS:JAAVVJ|G4P62_T030914"; product "spindle and kinetochore associated complex subunit 1"; protein_id "KAF7216214.1"; exon_number "7";
CM025016.1	Genbank	start_codon	31896869	31896871	.	-	0	gene_id "G4P62_018619"; transcript_id "gnl|WGS:JAAVVJ|G4P62_T030914"; gbkey "CDS"; gene "ska1"; locus_tag "G4P62_018619"; orig_transcript_id "gnl|WGS:JAAVVJ|G4P62_T030914"; product "spindle and kinetochore associated complex subunit 1"; protein_id "KAF7216214.1"; exon_number "2";
CM025016.1	Genbank	stop_codon	31893624	31893626	.	-	0	gene_id "G4P62_018619"; transcript_id "gnl|WGS:JAAVVJ|G4P62_T030914"; gbkey "CDS"; gene "ska1"; locus_tag "G4P62_018619"; orig_transcript_id "gnl|WGS:JAAVVJ|G4P62_T030914"; product "spindle and kinetochore associated complex subunit 1"; protein_id "KAF7216214.1"; exon_number "7";
CM025016.1	Genbank	gene	31920248	31968723	.	-	.	gene_id "G4P62_018618"; transcript_id ""; description "NT-3 growth factor receptor-like"; gbkey "Gene"; gene_biotype "protein_coding"; locus_tag "G4P62_018618"; note "LOC107396553";
CM025016.1	Genbank	transcript	31920248	31968723	.	-	.	gene_id "G4P62_018618"; transcript_id "gnl|WGS:JAAVVJ|G4P62_T030913"; gbkey "mRNA"; locus_tag "G4P62_018618"; orig_protein_id "gnl|WGS:JAAVVJ|G4P62_P030913"; orig_transcript_id "gnl|WGS:JAAVVJ|G4P62_T030913"; product "NT-3 growth factor receptor-like"; transcript_biotype "mRNA";
CM025016.1	Genbank	exon	31967582	31968723	.	-	.	gene_id "G4P62_018618"; transcript_id "gnl|WGS:JAAVVJ|G4P62_T030913"; locus_tag "G4P62_018618"; orig_protein_id "gnl|WGS:JAAVVJ|G4P62_P030913"; orig_transcript_id "gnl|WGS:JAAVVJ|G4P62_T030913"; product "NT-3 growth factor receptor-like"; transcript_biotype "mRNA"; exon_number "1";
CM025016.1	Genbank	exon	31959715	31959789	.	-	.	gene_id "G4P62_018618"; transcript_id "gnl|WGS:JAAVVJ|G4P62_T030913"; locus_tag "G4P62_018618"; orig_protein_id "gnl|WGS:JAAVVJ|G4P62_P030913"; orig_transcript_id "gnl|WGS:JAAVVJ|G4P62_T030913"; product "NT-3 growth factor receptor-like"; transcript_biotype "mRNA"; exon_number "2";
CM025016.1	Genbank	exon	31959114	31959185	.	-	.	gene_id "G4P62_018618"; transcript_id "gnl|WGS:JAAVVJ|G4P62_T030913"; locus_tag "G4P62_018618"; orig_protein_id "gnl|WGS:JAAVVJ|G4P62_P030913"; orig_transcript_id "gnl|WGS:JAAVVJ|G4P62_T030913"; product "NT-3 growth factor receptor-like"; transcript_biotype "mRNA"; exon_number "3";
CM025016.1	Genbank	exon	31958314	31958385	.	-	.	gene_id "G4P62_018618"; transcript_id "gnl|WGS:JAAVVJ|G4P62_T030913"; locus_tag "G4P62_018618"; orig_protein_id "gnl|WGS:JAAVVJ|G4P62_P030913"; orig_transcript_id "gnl|WGS:JAAVVJ|G4P62_T030913"; product "NT-3 growth factor receptor-like"; transcript_biotype "mRNA"; exon_number "4";
CM025016.1	Genbank	exon	31956598	31956752	.	-	.	gene_id "G4P62_018618"; transcript_id "gnl|WGS:JAAVVJ|G4P62_T030913"; locus_tag "G4P62_018618"; orig_protein_id "gnl|WGS:JAAVVJ|G4P62_P030913"; orig_transcript_id "gnl|WGS:JAAVVJ|G4P62_T030913"; product "NT-3 growth factor receptor-like"; transcript_biotype "mRNA"; exon_number "5";
CM025016.1	Genbank	exon	31956118	31956260	.	-	.	gene_id "G4P62_018618"; transcript_id "gnl|WGS:JAAVVJ|G4P62_T030913"; locus_tag "G4P62_018618"; orig_protein_id "gnl|WGS:JAAVVJ|G4P62_P030913"; orig_transcript_id "gnl|WGS:JAAVVJ|G4P62_T030913"; product "NT-3 growth factor receptor-like"; transcript_biotype "mRNA"; exon_number "6";
CM025016.1	Genbank	exon	31952733	31952874	.	-	.	gene_id "G4P62_018618"; transcript_id "gnl|WGS:JAAVVJ|G4P62_T030913"; locus_tag "G4P62_018618"; orig_protein_id "gnl|WGS:JAAVVJ|G4P62_P030913"; orig_transcript_id "gnl|WGS:JAAVVJ|G4P62_T030913"; product "NT-3 growth factor receptor-like"; transcript_biotype "mRNA"; exon_number "7";
CM025016.1	Genbank	exon	31948841	31948953	.	-	.	gene_id "G4P62_018618"; transcript_id "gnl|WGS:JAAVVJ|G4P62_T030913"; locus_tag "G4P62_018618"; orig_protein_id "gnl|WGS:JAAVVJ|G4P62_P030913"; orig_transcript_id "gnl|WGS:JAAVVJ|G4P62_T030913"; product "NT-3 growth factor receptor-like"; transcript_biotype "mRNA"; exon_number "8";
CM025016.1	Genbank	exon	31946045	31946228	.	-	.	gene_id "G4P62_018618"; transcript_id "gnl|WGS:JAAVVJ|G4P62_T030913"; locus_tag "G4P62_018618"; orig_protein_id "gnl|WGS:JAAVVJ|G4P62_P030913"; orig_transcript_id "gnl|WGS:JAAVVJ|G4P62_T030913"; product "NT-3 growth factor receptor-like"; transcript_biotype "mRNA"; exon_number "9";
CM025016.1	Genbank	exon	31935955	31935981	.	-	.	gene_id "G4P62_018618"; transcript_id "gnl|WGS:JAAVVJ|G4P62_T030913"; locus_tag "G4P62_018618"; orig_protein_id "gnl|WGS:JAAVVJ|G4P62_P030913"; orig_transcript_id "gnl|WGS:JAAVVJ|G4P62_T030913"; product "NT-3 growth factor receptor-like"; transcript_biotype "mRNA"; exon_number "10";
CM025016.1	Genbank	exon	31934752	31934798	.	-	.	gene_id "G4P62_018618"; transcript_id "gnl|WGS:JAAVVJ|G4P62_T030913"; locus_tag "G4P62_018618"; orig_protein_id "gnl|WGS:JAAVVJ|G4P62_P030913"; orig_transcript_id "gnl|WGS:JAAVVJ|G4P62_T030913"; product "NT-3 growth factor receptor-like"; transcript_biotype "mRNA"; exon_number "11";
CM025016.1	Genbank	exon	31933356	31933458	.	-	.	gene_id "G4P62_018618"; transcript_id "gnl|WGS:JAAVVJ|G4P62_T030913"; locus_tag "G4P62_018618"; orig_protein_id "gnl|WGS:JAAVVJ|G4P62_P030913"; orig_transcript_id "gnl|WGS:JAAVVJ|G4P62_T030913"; product "NT-3 growth factor receptor-like"; transcript_biotype "mRNA"; exon_number "12";
CM025016.1	Genbank	exon	31932340	31932528	.	-	.	gene_id "G4P62_018618"; transcript_id "gnl|WGS:JAAVVJ|G4P62_T030913"; locus_tag "G4P62_018618"; orig_protein_id "gnl|WGS:JAAVVJ|G4P62_P030913"; orig_transcript_id "gnl|WGS:JAAVVJ|G4P62_T030913"; product "NT-3 growth factor receptor-like"; transcript_biotype "mRNA"; exon_number "13";
CM025016.1	Genbank	exon	31926243	31926370	.	-	.	gene_id "G4P62_018618"; transcript_id "gnl|WGS:JAAVVJ|G4P62_T030913"; locus_tag "G4P62_018618"; orig_protein_id "gnl|WGS:JAAVVJ|G4P62_P030913"; orig_transcript_id "gnl|WGS:JAAVVJ|G4P62_T030913"; product "NT-3 growth factor receptor-like"; transcript_biotype "mRNA"; exon_number "14";
CM025016.1	Genbank	exon	31923249	31923421	.	-	.	gene_id "G4P62_018618"; transcript_id "gnl|WGS:JAAVVJ|G4P62_T030913"; locus_tag "G4P62_018618"; orig_protein_id "gnl|WGS:JAAVVJ|G4P62_P030913"; orig_transcript_id "gnl|WGS:JAAVVJ|G4P62_T030913"; product "NT-3 growth factor receptor-like"; transcript_biotype "mRNA"; exon_number "15";
CM025016.1	Genbank	exon	31921862	31922105	.	-	.	gene_id "G4P62_018618"; transcript_id "gnl|WGS:JAAVVJ|G4P62_T030913"; locus_tag "G4P62_018618"; orig_protein_id "gnl|WGS:JAAVVJ|G4P62_P030913"; orig_transcript_id "gnl|WGS:JAAVVJ|G4P62_T030913"; product "NT-3 growth factor receptor-like"; transcript_biotype "mRNA"; exon_number "16";
CM025016.1	Genbank	exon	31920766	31920924	.	-	.	gene_id "G4P62_018618"; transcript_id "gnl|WGS:JAAVVJ|G4P62_T030913"; locus_tag "G4P62_018618"; orig_protein_id "gnl|WGS:JAAVVJ|G4P62_P030913"; orig_transcript_id "gnl|WGS:JAAVVJ|G4P62_T030913"; product "NT-3 growth factor receptor-like"; transcript_biotype "mRNA"; exon_number "17";
CM025016.1	Genbank	exon	31920248	31920588	.	-	.	gene_id "G4P62_018618"; transcript_id "gnl|WGS:JAAVVJ|G4P62_T030913"; locus_tag "G4P62_018618"; orig_protein_id "gnl|WGS:JAAVVJ|G4P62_P030913"; orig_transcript_id "gnl|WGS:JAAVVJ|G4P62_T030913"; product "NT-3 growth factor receptor-like"; transcript_biotype "mRNA"; exon_number "18";
CM025016.1	Genbank	CDS	31967582	31967841	.	-	0	gene_id "G4P62_018618"; transcript_id "gnl|WGS:JAAVVJ|G4P62_T030913"; gbkey "CDS"; locus_tag "G4P62_018618"; orig_transcript_id "gnl|WGS:JAAVVJ|G4P62_T030913"; product "NT-3 growth factor receptor-like"; protein_id "KAF7216213.1"; exon_number "1";
CM025016.1	Genbank	CDS	31959715	31959789	.	-	1	gene_id "G4P62_018618"; transcript_id "gnl|WGS:JAAVVJ|G4P62_T030913"; gbkey "CDS"; locus_tag "G4P62_018618"; orig_transcript_id "gnl|WGS:JAAVVJ|G4P62_T030913"; product "NT-3 growth factor receptor-like"; protein_id "KAF7216213.1"; exon_number "2";
CM025016.1	Genbank	CDS	31959114	31959185	.	-	1	gene_id "G4P62_018618"; transcript_id "gnl|WGS:JAAVVJ|G4P62_T030913"; gbkey "CDS"; locus_tag "G4P62_018618"; orig_transcript_id "gnl|WGS:JAAVVJ|G4P62_T030913"; product "NT-3 growth factor receptor-like"; protein_id "KAF7216213.1"; exon_number "3";
CM025016.1	Genbank	CDS	31958314	31958385	.	-	1	gene_id "G4P62_018618"; transcript_id "gnl|WGS:JAAVVJ|G4P62_T030913"; gbkey "CDS"; locus_tag "G4P62_018618"; orig_transcript_id "gnl|WGS:JAAVVJ|G4P62_T030913"; product "NT-3 growth factor receptor-like"; protein_id "KAF7216213.1"; exon_number "4";
CM025016.1	Genbank	CDS	31956598	31956752	.	-	1	gene_id "G4P62_018618"; transcript_id "gnl|WGS:JAAVVJ|G4P62_T030913"; gbkey "CDS"; locus_tag "G4P62_018618"; orig_transcript_id "gnl|WGS:JAAVVJ|G4P62_T030913"; product "NT-3 growth factor receptor-like"; protein_id "KAF7216213.1"; exon_number "5";
CM025016.1	Genbank	CDS	31956118	31956260	.	-	2	gene_id "G4P62_018618"; transcript_id "gnl|WGS:JAAVVJ|G4P62_T030913"; gbkey "CDS"; locus_tag "G4P62_018618"; orig_transcript_id "gnl|WGS:JAAVVJ|G4P62_T030913"; product "NT-3 growth factor receptor-like"; protein_id "KAF7216213.1"; exon_number "6";
CM025016.1	Genbank	CDS	31952733	31952874	.	-	0	gene_id "G4P62_018618"; transcript_id "gnl|WGS:JAAVVJ|G4P62_T030913"; gbkey "CDS"; locus_tag "G4P62_018618"; orig_transcript_id "gnl|WGS:JAAVVJ|G4P62_T030913"; product "NT-3 growth factor receptor-like"; protein_id "KAF7216213.1"; exon_number "7";
CM025016.1	Genbank	CDS	31948841	31948953	.	-	2	gene_id "G4P62_018618"; transcript_id "gnl|WGS:JAAVVJ|G4P62_T030913"; gbkey "CDS"; locus_tag "G4P62_018618"; orig_transcript_id "gnl|WGS:JAAVVJ|G4P62_T030913"; product "NT-3 growth factor receptor-like"; protein_id "KAF7216213.1"; exon_number "8";
CM025016.1	Genbank	CDS	31946045	31946228	.	-	0	gene_id "G4P62_018618"; transcript_id "gnl|WGS:JAAVVJ|G4P62_T030913"; gbkey "CDS"; locus_tag "G4P62_018618"; orig_transcript_id "gnl|WGS:JAAVVJ|G4P62_T030913"; product "NT-3 growth factor receptor-like"; protein_id "KAF7216213.1"; exon_number "9";
CM025016.1	Genbank	CDS	31935955	31935981	.	-	2	gene_id "G4P62_018618"; transcript_id "gnl|WGS:JAAVVJ|G4P62_T030913"; gbkey "CDS"; locus_tag "G4P62_018618"; orig_transcript_id "gnl|WGS:JAAVVJ|G4P62_T030913"; product "NT-3 growth factor receptor-like"; protein_id "KAF7216213.1"; exon_number "10";
CM025016.1	Genbank	CDS	31934752	31934798	.	-	2	gene_id "G4P62_018618"; transcript_id "gnl|WGS:JAAVVJ|G4P62_T030913"; gbkey "CDS"; locus_tag "G4P62_018618"; orig_transcript_id "gnl|WGS:JAAVVJ|G4P62_T030913"; product "NT-3 growth factor receptor-like"; protein_id "KAF7216213.1"; exon_number "11";
CM025016.1	Genbank	CDS	31933356	31933458	.	-	0	gene_id "G4P62_018618"; transcript_id "gnl|WGS:JAAVVJ|G4P62_T030913"; gbkey "CDS"; locus_tag "G4P62_018618"; orig_transcript_id "gnl|WGS:JAAVVJ|G4P62_T030913"; product "NT-3 growth factor receptor-like"; protein_id "KAF7216213.1"; exon_number "12";
CM025016.1	Genbank	CDS	31932340	31932528	.	-	2	gene_id "G4P62_018618"; transcript_id "gnl|WGS:JAAVVJ|G4P62_T030913"; gbkey "CDS"; locus_tag "G4P62_018618"; orig_transcript_id "gnl|WGS:JAAVVJ|G4P62_T030913"; product "NT-3 growth factor receptor-like"; protein_id "KAF7216213.1"; exon_number "13";
CM025016.1	Genbank	CDS	31926243	31926370	.	-	2	gene_id "G4P62_018618"; transcript_id "gnl|WGS:JAAVVJ|G4P62_T030913"; gbkey "CDS"; locus_tag "G4P62_018618"; orig_transcript_id "gnl|WGS:JAAVVJ|G4P62_T030913"; product "NT-3 growth factor receptor-like"; protein_id "KAF7216213.1"; exon_number "14";
CM025016.1	Genbank	CDS	31923249	31923421	.	-	0	gene_id "G4P62_018618"; transcript_id "gnl|WGS:JAAVVJ|G4P62_T030913"; gbkey "CDS"; locus_tag "G4P62_018618"; orig_transcript_id "gnl|WGS:JAAVVJ|G4P62_T030913"; product "NT-3 growth factor receptor-like"; protein_id "KAF7216213.1"; exon_number "15";
CM025016.1	Genbank	CDS	31921862	31922105	.	-	1	gene_id "G4P62_018618"; transcript_id "gnl|WGS:JAAVVJ|G4P62_T030913"; gbkey "CDS"; locus_tag "G4P62_018618"; orig_transcript_id "gnl|WGS:JAAVVJ|G4P62_T030913"; product "NT-3 growth factor receptor-like"; protein_id "KAF7216213.1"; exon_number "16";
CM025016.1	Genbank	CDS	31920766	31920924	.	-	0	gene_id "G4P62_018618"; transcript_id "gnl|WGS:JAAVVJ|G4P62_T030913"; gbkey "CDS"; locus_tag "G4P62_018618"; orig_transcript_id "gnl|WGS:JAAVVJ|G4P62_T030913"; product "NT-3 growth factor receptor-like"; protein_id "KAF7216213.1"; exon_number "17";
CM025016.1	Genbank	CDS	31920406	31920588	.	-	0	gene_id "G4P62_018618"; transcript_id "gnl|WGS:JAAVVJ|G4P62_T030913"; gbkey "CDS"; locus_tag "G4P62_018618"; orig_transcript_id "gnl|WGS:JAAVVJ|G4P62_T030913"; product "NT-3 growth factor receptor-like"; protein_id "KAF7216213.1"; exon_number "18";
CM025016.1	Genbank	start_codon	31967839	31967841	.	-	0	gene_id "G4P62_018618"; transcript_id "gnl|WGS:JAAVVJ|G4P62_T030913"; gbkey "CDS"; locus_tag "G4P62_018618"; orig_transcript_id "gnl|WGS:JAAVVJ|G4P62_T030913"; product "NT-3 growth factor receptor-like"; protein_id "KAF7216213.1"; exon_number "1";
CM025016.1	Genbank	stop_codon	31920403	31920405	.	-	0	gene_id "G4P62_018618"; transcript_id "gnl|WGS:JAAVVJ|G4P62_T030913"; gbkey "CDS"; locus_tag "G4P62_018618"; orig_transcript_id "gnl|WGS:JAAVVJ|G4P62_T030913"; product "NT-3 growth factor receptor-like"; protein_id "KAF7216213.1"; exon_number "18";
CM025016.1	Genbank	gene	32004831	32014587	.	+	.	gene_id "G4P62_013312"; transcript_id ""; description "partitioning defective 6 homolog alpha-like"; gbkey "Gene"; gene_biotype "protein_coding"; locus_tag "G4P62_013312"; note "LOC107389514";
CM025016.1	Genbank	transcript	32004831	32014587	.	+	.	gene_id "G4P62_013312"; transcript_id "gnl|WGS:JAAVVJ|G4P62_T022062"; gbkey "mRNA"; locus_tag "G4P62_013312"; note "transcript variant X1"; orig_protein_id "gnl|WGS:JAAVVJ|G4P62_P022062"; orig_transcript_id "gnl|WGS:JAAVVJ|G4P62_T022062"; product "partitioning defective 6 homolog alpha-like"; transcript_biotype "mRNA";
CM025016.1	Genbank	exon	32004831	32005238	.	+	.	gene_id "G4P62_013312"; transcript_id "gnl|WGS:JAAVVJ|G4P62_T022062"; locus_tag "G4P62_013312"; note "transcript variant X1"; orig_protein_id "gnl|WGS:JAAVVJ|G4P62_P022062"; orig_transcript_id "gnl|WGS:JAAVVJ|G4P62_T022062"; product "partitioning defective 6 homolog alpha-like"; transcript_biotype "mRNA"; exon_number "1";
CM025016.1	Genbank	exon	32006304	32006526	.	+	.	gene_id "G4P62_013312"; transcript_id "gnl|WGS:JAAVVJ|G4P62_T022062"; locus_tag "G4P62_013312"; note "transcript variant X1"; orig_protein_id "gnl|WGS:JAAVVJ|G4P62_P022062"; orig_transcript_id "gnl|WGS:JAAVVJ|G4P62_T022062"; product "partitioning defective 6 homolog alpha-like"; transcript_biotype "mRNA"; exon_number "2";
CM025016.1	Genbank	exon	32008247	32008536	.	+	.	gene_id "G4P62_013312"; transcript_id "gnl|WGS:JAAVVJ|G4P62_T022062"; locus_tag "G4P62_013312"; note "transcript variant X1"; orig_protein_id "gnl|WGS:JAAVVJ|G4P62_P022062"; orig_transcript_id "gnl|WGS:JAAVVJ|G4P62_T022062"; product "partitioning defective 6 homolog alpha-like"; transcript_biotype "mRNA"; exon_number "3";
CM025016.1	Genbank	exon	32009821	32009946	.	+	.	gene_id "G4P62_013312"; transcript_id "gnl|WGS:JAAVVJ|G4P62_T022062"; locus_tag "G4P62_013312"; note "transcript variant X1"; orig_protein_id "gnl|WGS:JAAVVJ|G4P62_P022062"; orig_transcript_id "gnl|WGS:JAAVVJ|G4P62_T022062"; product "partitioning defective 6 homolog alpha-like"; transcript_biotype "mRNA"; exon_number "4";
CM025016.1	Genbank	exon	32010291	32010490	.	+	.	gene_id "G4P62_013312"; transcript_id "gnl|WGS:JAAVVJ|G4P62_T022062"; locus_tag "G4P62_013312"; note "transcript variant X1"; orig_protein_id "gnl|WGS:JAAVVJ|G4P62_P022062"; orig_transcript_id "gnl|WGS:JAAVVJ|G4P62_T022062"; product "partitioning defective 6 homolog alpha-like"; transcript_biotype "mRNA"; exon_number "5";
CM025016.1	Genbank	exon	32011357	32014587	.	+	.	gene_id "G4P62_013312"; transcript_id "gnl|WGS:JAAVVJ|G4P62_T022062"; locus_tag "G4P62_013312"; note "transcript variant X1"; orig_protein_id "gnl|WGS:JAAVVJ|G4P62_P022062"; orig_transcript_id "gnl|WGS:JAAVVJ|G4P62_T022062"; product "partitioning defective 6 homolog alpha-like"; transcript_biotype "mRNA"; exon_number "6";
CM025016.1	Genbank	CDS	32005161	32005238	.	+	0	gene_id "G4P62_013312"; transcript_id "gnl|WGS:JAAVVJ|G4P62_T022062"; gbkey "CDS"; locus_tag "G4P62_013312"; orig_transcript_id "gnl|WGS:JAAVVJ|G4P62_T022062"; product "transcript variant X1"; protein_id "KAF7215149.1"; exon_number "1";
CM025016.1	Genbank	CDS	32006304	32006526	.	+	0	gene_id "G4P62_013312"; transcript_id "gnl|WGS:JAAVVJ|G4P62_T022062"; gbkey "CDS"; locus_tag "G4P62_013312"; orig_transcript_id "gnl|WGS:JAAVVJ|G4P62_T022062"; product "transcript variant X1"; protein_id "KAF7215149.1"; exon_number "2";
CM025016.1	Genbank	CDS	32008247	32008536	.	+	2	gene_id "G4P62_013312"; transcript_id "gnl|WGS:JAAVVJ|G4P62_T022062"; gbkey "CDS"; locus_tag "G4P62_013312"; orig_transcript_id "gnl|WGS:JAAVVJ|G4P62_T022062"; product "transcript variant X1"; protein_id "KAF7215149.1"; exon_number "3";
CM025016.1	Genbank	CDS	32009821	32009946	.	+	0	gene_id "G4P62_013312"; transcript_id "gnl|WGS:JAAVVJ|G4P62_T022062"; gbkey "CDS"; locus_tag "G4P62_013312"; orig_transcript_id "gnl|WGS:JAAVVJ|G4P62_T022062"; product "transcript variant X1"; protein_id "KAF7215149.1"; exon_number "4";
CM025016.1	Genbank	CDS	32010291	32010490	.	+	0	gene_id "G4P62_013312"; transcript_id "gnl|WGS:JAAVVJ|G4P62_T022062"; gbkey "CDS"; locus_tag "G4P62_013312"; orig_transcript_id "gnl|WGS:JAAVVJ|G4P62_T022062"; product "transcript variant X1"; protein_id "KAF7215149.1"; exon_number "5";
CM025016.1	Genbank	CDS	32011357	32011654	.	+	1	gene_id "G4P62_013312"; transcript_id "gnl|WGS:JAAVVJ|G4P62_T022062"; gbkey "CDS"; locus_tag "G4P62_013312"; orig_transcript_id "gnl|WGS:JAAVVJ|G4P62_T022062"; product "transcript variant X1"; protein_id "KAF7215149.1"; exon_number "6";
CM025016.1	Genbank	start_codon	32005161	32005163	.	+	0	gene_id "G4P62_013312"; transcript_id "gnl|WGS:JAAVVJ|G4P62_T022062"; gbkey "CDS"; locus_tag "G4P62_013312"; orig_transcript_id "gnl|WGS:JAAVVJ|G4P62_T022062"; product "transcript variant X1"; protein_id "KAF7215149.1"; exon_number "1";
CM025016.1	Genbank	stop_codon	32011655	32011657	.	+	0	gene_id "G4P62_013312"; transcript_id "gnl|WGS:JAAVVJ|G4P62_T022062"; gbkey "CDS"; locus_tag "G4P62_013312"; orig_transcript_id "gnl|WGS:JAAVVJ|G4P62_T022062"; product "transcript variant X1"; protein_id "KAF7215149.1"; exon_number "6";
CM025016.1	Genbank	transcript	32004833	32014587	.	+	.	gene_id "G4P62_013312"; transcript_id "gnl|WGS:JAAVVJ|G4P62_T022063"; gbkey "mRNA"; locus_tag "G4P62_013312"; note "transcript variant X2"; orig_protein_id "gnl|WGS:JAAVVJ|G4P62_P022063"; orig_transcript_id "gnl|WGS:JAAVVJ|G4P62_T022063"; product "partitioning defective 6 homolog alpha-like"; transcript_biotype "mRNA";
CM025016.1	Genbank	exon	32004833	32005238	.	+	.	gene_id "G4P62_013312"; transcript_id "gnl|WGS:JAAVVJ|G4P62_T022063"; locus_tag "G4P62_013312"; note "transcript variant X2"; orig_protein_id "gnl|WGS:JAAVVJ|G4P62_P022063"; orig_transcript_id "gnl|WGS:JAAVVJ|G4P62_T022063"; product "partitioning defective 6 homolog alpha-like"; transcript_biotype "mRNA"; exon_number "1";
CM025016.1	Genbank	exon	32006304	32006526	.	+	.	gene_id "G4P62_013312"; transcript_id "gnl|WGS:JAAVVJ|G4P62_T022063"; locus_tag "G4P62_013312"; note "transcript variant X2"; orig_protein_id "gnl|WGS:JAAVVJ|G4P62_P022063"; orig_transcript_id "gnl|WGS:JAAVVJ|G4P62_T022063"; product "partitioning defective 6 homolog alpha-like"; transcript_biotype "mRNA"; exon_number "2";
CM025016.1	Genbank	exon	32008247	32008536	.	+	.	gene_id "G4P62_013312"; transcript_id "gnl|WGS:JAAVVJ|G4P62_T022063"; locus_tag "G4P62_013312"; note "transcript variant X2"; orig_protein_id "gnl|WGS:JAAVVJ|G4P62_P022063"; orig_transcript_id "gnl|WGS:JAAVVJ|G4P62_T022063"; product "partitioning defective 6 homolog alpha-like"; transcript_biotype "mRNA"; exon_number "3";
CM025016.1	Genbank	exon	32009821	32009946	.	+	.	gene_id "G4P62_013312"; transcript_id "gnl|WGS:JAAVVJ|G4P62_T022063"; locus_tag "G4P62_013312"; note "transcript variant X2"; orig_protein_id "gnl|WGS:JAAVVJ|G4P62_P022063"; orig_transcript_id "gnl|WGS:JAAVVJ|G4P62_T022063"; product "partitioning defective 6 homolog alpha-like"; transcript_biotype "mRNA"; exon_number "4";
CM025016.1	Genbank	exon	32010291	32010490	.	+	.	gene_id "G4P62_013312"; transcript_id "gnl|WGS:JAAVVJ|G4P62_T022063"; locus_tag "G4P62_013312"; note "transcript variant X2"; orig_protein_id "gnl|WGS:JAAVVJ|G4P62_P022063"; orig_transcript_id "gnl|WGS:JAAVVJ|G4P62_T022063"; product "partitioning defective 6 homolog alpha-like"; transcript_biotype "mRNA"; exon_number "5";
CM025016.1	Genbank	exon	32011360	32014587	.	+	.	gene_id "G4P62_013312"; transcript_id "gnl|WGS:JAAVVJ|G4P62_T022063"; locus_tag "G4P62_013312"; note "transcript variant X2"; orig_protein_id "gnl|WGS:JAAVVJ|G4P62_P022063"; orig_transcript_id "gnl|WGS:JAAVVJ|G4P62_T022063"; product "partitioning defective 6 homolog alpha-like"; transcript_biotype "mRNA"; exon_number "6";
CM025016.1	Genbank	CDS	32005161	32005238	.	+	0	gene_id "G4P62_013312"; transcript_id "gnl|WGS:JAAVVJ|G4P62_T022063"; gbkey "CDS"; locus_tag "G4P62_013312"; orig_transcript_id "gnl|WGS:JAAVVJ|G4P62_T022063"; product "transcript variant X2"; protein_id "KAF7215150.1"; exon_number "1";
CM025016.1	Genbank	CDS	32006304	32006526	.	+	0	gene_id "G4P62_013312"; transcript_id "gnl|WGS:JAAVVJ|G4P62_T022063"; gbkey "CDS"; locus_tag "G4P62_013312"; orig_transcript_id "gnl|WGS:JAAVVJ|G4P62_T022063"; product "transcript variant X2"; protein_id "KAF7215150.1"; exon_number "2";
CM025016.1	Genbank	CDS	32008247	32008536	.	+	2	gene_id "G4P62_013312"; transcript_id "gnl|WGS:JAAVVJ|G4P62_T022063"; gbkey "CDS"; locus_tag "G4P62_013312"; orig_transcript_id "gnl|WGS:JAAVVJ|G4P62_T022063"; product "transcript variant X2"; protein_id "KAF7215150.1"; exon_number "3";
CM025016.1	Genbank	CDS	32009821	32009946	.	+	0	gene_id "G4P62_013312"; transcript_id "gnl|WGS:JAAVVJ|G4P62_T022063"; gbkey "CDS"; locus_tag "G4P62_013312"; orig_transcript_id "gnl|WGS:JAAVVJ|G4P62_T022063"; product "transcript variant X2"; protein_id "KAF7215150.1"; exon_number "4";
CM025016.1	Genbank	CDS	32010291	32010490	.	+	0	gene_id "G4P62_013312"; transcript_id "gnl|WGS:JAAVVJ|G4P62_T022063"; gbkey "CDS"; locus_tag "G4P62_013312"; orig_transcript_id "gnl|WGS:JAAVVJ|G4P62_T022063"; product "transcript variant X2"; protein_id "KAF7215150.1"; exon_number "5";
CM025016.1	Genbank	CDS	32011360	32011654	.	+	1	gene_id "G4P62_013312"; transcript_id "gnl|WGS:JAAVVJ|G4P62_T022063"; gbkey "CDS"; locus_tag "G4P62_013312"; orig_transcript_id "gnl|WGS:JAAVVJ|G4P62_T022063"; product "transcript variant X2"; protein_id "KAF7215150.1"; exon_number "6";
CM025016.1	Genbank	start_codon	32005161	32005163	.	+	0	gene_id "G4P62_013312"; transcript_id "gnl|WGS:JAAVVJ|G4P62_T022063"; gbkey "CDS"; locus_tag "G4P62_013312"; orig_transcript_id "gnl|WGS:JAAVVJ|G4P62_T022063"; product "transcript variant X2"; protein_id "KAF7215150.1"; exon_number "1";
CM025016.1	Genbank	stop_codon	32011655	32011657	.	+	0	gene_id "G4P62_013312"; transcript_id "gnl|WGS:JAAVVJ|G4P62_T022063"; gbkey "CDS"; locus_tag "G4P62_013312"; orig_transcript_id "gnl|WGS:JAAVVJ|G4P62_T022063"; product "transcript variant X2"; protein_id "KAF7215150.1"; exon_number "6";
CM025016.1	Genbank	gene	32027021	32033373	.	-	.	gene_id "G4P62_013311"; transcript_id ""; description "galanin peptides"; gbkey "Gene"; gene "gal"; gene_biotype "protein_coding"; locus_tag "G4P62_013311";
CM025016.1	Genbank	transcript	32027021	32033373	.	-	.	gene_id "G4P62_013311"; transcript_id "gnl|WGS:JAAVVJ|G4P62_T022061"; gbkey "mRNA"; gene "gal"; locus_tag "G4P62_013311"; orig_protein_id "gnl|WGS:JAAVVJ|G4P62_P022061"; orig_transcript_id "gnl|WGS:JAAVVJ|G4P62_T022061"; product "galanin/GMAP prepropeptide"; transcript_biotype "mRNA";
CM025016.1	Genbank	exon	32033305	32033373	.	-	.	gene_id "G4P62_013311"; transcript_id "gnl|WGS:JAAVVJ|G4P62_T022061"; gene "gal"; locus_tag "G4P62_013311"; orig_protein_id "gnl|WGS:JAAVVJ|G4P62_P022061"; orig_transcript_id "gnl|WGS:JAAVVJ|G4P62_T022061"; product "galanin/GMAP prepropeptide"; transcript_biotype "mRNA"; exon_number "1";
CM025016.1	Genbank	exon	32033145	32033225	.	-	.	gene_id "G4P62_013311"; transcript_id "gnl|WGS:JAAVVJ|G4P62_T022061"; gene "gal"; locus_tag "G4P62_013311"; orig_protein_id "gnl|WGS:JAAVVJ|G4P62_P022061"; orig_transcript_id "gnl|WGS:JAAVVJ|G4P62_T022061"; product "galanin/GMAP prepropeptide"; transcript_biotype "mRNA"; exon_number "2";
CM025016.1	Genbank	exon	32031876	32031930	.	-	.	gene_id "G4P62_013311"; transcript_id "gnl|WGS:JAAVVJ|G4P62_T022061"; gene "gal"; locus_tag "G4P62_013311"; orig_protein_id "gnl|WGS:JAAVVJ|G4P62_P022061"; orig_transcript_id "gnl|WGS:JAAVVJ|G4P62_T022061"; product "galanin/GMAP prepropeptide"; transcript_biotype "mRNA"; exon_number "3";
CM025016.1	Genbank	exon	32029497	32029583	.	-	.	gene_id "G4P62_013311"; transcript_id "gnl|WGS:JAAVVJ|G4P62_T022061"; gene "gal"; locus_tag "G4P62_013311"; orig_protein_id "gnl|WGS:JAAVVJ|G4P62_P022061"; orig_transcript_id "gnl|WGS:JAAVVJ|G4P62_T022061"; product "galanin/GMAP prepropeptide"; transcript_biotype "mRNA"; exon_number "4";
CM025016.1	Genbank	exon	32027375	32027446	.	-	.	gene_id "G4P62_013311"; transcript_id "gnl|WGS:JAAVVJ|G4P62_T022061"; gene "gal"; locus_tag "G4P62_013311"; orig_protein_id "gnl|WGS:JAAVVJ|G4P62_P022061"; orig_transcript_id "gnl|WGS:JAAVVJ|G4P62_T022061"; product "galanin/GMAP prepropeptide"; transcript_biotype "mRNA"; exon_number "5";
CM025016.1	Genbank	exon	32027021	32027243	.	-	.	gene_id "G4P62_013311"; transcript_id "gnl|WGS:JAAVVJ|G4P62_T022061"; gene "gal"; locus_tag "G4P62_013311"; orig_protein_id "gnl|WGS:JAAVVJ|G4P62_P022061"; orig_transcript_id "gnl|WGS:JAAVVJ|G4P62_T022061"; product "galanin/GMAP prepropeptide"; transcript_biotype "mRNA"; exon_number "6";
CM025016.1	Genbank	CDS	32033305	32033319	.	-	0	gene_id "G4P62_013311"; transcript_id "gnl|WGS:JAAVVJ|G4P62_T022061"; gbkey "CDS"; gene "gal"; locus_tag "G4P62_013311"; orig_transcript_id "gnl|WGS:JAAVVJ|G4P62_T022061"; product "galanin/GMAP prepropeptide"; protein_id "KAF7215148.1"; exon_number "1";
CM025016.1	Genbank	CDS	32033145	32033225	.	-	0	gene_id "G4P62_013311"; transcript_id "gnl|WGS:JAAVVJ|G4P62_T022061"; gbkey "CDS"; gene "gal"; locus_tag "G4P62_013311"; orig_transcript_id "gnl|WGS:JAAVVJ|G4P62_T022061"; product "galanin/GMAP prepropeptide"; protein_id "KAF7215148.1"; exon_number "2";
CM025016.1	Genbank	CDS	32031876	32031930	.	-	0	gene_id "G4P62_013311"; transcript_id "gnl|WGS:JAAVVJ|G4P62_T022061"; gbkey "CDS"; gene "gal"; locus_tag "G4P62_013311"; orig_transcript_id "gnl|WGS:JAAVVJ|G4P62_T022061"; product "galanin/GMAP prepropeptide"; protein_id "KAF7215148.1"; exon_number "3";
CM025016.1	Genbank	CDS	32029497	32029583	.	-	2	gene_id "G4P62_013311"; transcript_id "gnl|WGS:JAAVVJ|G4P62_T022061"; gbkey "CDS"; gene "gal"; locus_tag "G4P62_013311"; orig_transcript_id "gnl|WGS:JAAVVJ|G4P62_T022061"; product "galanin/GMAP prepropeptide"; protein_id "KAF7215148.1"; exon_number "4";
CM025016.1	Genbank	CDS	32027375	32027446	.	-	2	gene_id "G4P62_013311"; transcript_id "gnl|WGS:JAAVVJ|G4P62_T022061"; gbkey "CDS"; gene "gal"; locus_tag "G4P62_013311"; orig_transcript_id "gnl|WGS:JAAVVJ|G4P62_T022061"; product "galanin/GMAP prepropeptide"; protein_id "KAF7215148.1"; exon_number "5";
CM025016.1	Genbank	CDS	32027185	32027243	.	-	2	gene_id "G4P62_013311"; transcript_id "gnl|WGS:JAAVVJ|G4P62_T022061"; gbkey "CDS"; gene "gal"; locus_tag "G4P62_013311"; orig_transcript_id "gnl|WGS:JAAVVJ|G4P62_T022061"; product "galanin/GMAP prepropeptide"; protein_id "KAF7215148.1"; exon_number "6";
CM025016.1	Genbank	start_codon	32033317	32033319	.	-	0	gene_id "G4P62_013311"; transcript_id "gnl|WGS:JAAVVJ|G4P62_T022061"; gbkey "CDS"; gene "gal"; locus_tag "G4P62_013311"; orig_transcript_id "gnl|WGS:JAAVVJ|G4P62_T022061"; product "galanin/GMAP prepropeptide"; protein_id "KAF7215148.1"; exon_number "1";
CM025016.1	Genbank	stop_codon	32027182	32027184	.	-	0	gene_id "G4P62_013311"; transcript_id "gnl|WGS:JAAVVJ|G4P62_T022061"; gbkey "CDS"; gene "gal"; locus_tag "G4P62_013311"; orig_transcript_id "gnl|WGS:JAAVVJ|G4P62_T022061"; product "galanin/GMAP prepropeptide"; protein_id "KAF7215148.1"; exon_number "6";
CM025016.1	Genbank	gene	32057673	32060893	.	+	.	gene_id "G4P62_013310"; transcript_id ""; description "craniofacial development protein 1"; gbkey "Gene"; gene "cfdp1"; gene_biotype "protein_coding"; locus_tag "G4P62_013310";
CM025016.1	Genbank	transcript	32057673	32060893	.	+	.	gene_id "G4P62_013310"; transcript_id "gnl|WGS:JAAVVJ|G4P62_T022060"; gbkey "mRNA"; gene "cfdp1"; locus_tag "G4P62_013310"; orig_protein_id "gnl|WGS:JAAVVJ|G4P62_P022060"; orig_transcript_id "gnl|WGS:JAAVVJ|G4P62_T022060"; product "craniofacial development protein 1"; transcript_biotype "mRNA";
CM025016.1	Genbank	exon	32057673	32058170	.	+	.	gene_id "G4P62_013310"; transcript_id "gnl|WGS:JAAVVJ|G4P62_T022060"; gene "cfdp1"; locus_tag "G4P62_013310"; orig_protein_id "gnl|WGS:JAAVVJ|G4P62_P022060"; orig_transcript_id "gnl|WGS:JAAVVJ|G4P62_T022060"; product "craniofacial development protein 1"; transcript_biotype "mRNA"; exon_number "1";
CM025016.1	Genbank	exon	32058413	32058521	.	+	.	gene_id "G4P62_013310"; transcript_id "gnl|WGS:JAAVVJ|G4P62_T022060"; gene "cfdp1"; locus_tag "G4P62_013310"; orig_protein_id "gnl|WGS:JAAVVJ|G4P62_P022060"; orig_transcript_id "gnl|WGS:JAAVVJ|G4P62_T022060"; product "craniofacial development protein 1"; transcript_biotype "mRNA"; exon_number "2";
CM025016.1	Genbank	exon	32058604	32058808	.	+	.	gene_id "G4P62_013310"; transcript_id "gnl|WGS:JAAVVJ|G4P62_T022060"; gene "cfdp1"; locus_tag "G4P62_013310"; orig_protein_id "gnl|WGS:JAAVVJ|G4P62_P022060"; orig_transcript_id "gnl|WGS:JAAVVJ|G4P62_T022060"; product "craniofacial development protein 1"; transcript_biotype "mRNA"; exon_number "3";
CM025016.1	Genbank	exon	32058938	32059047	.	+	.	gene_id "G4P62_013310"; transcript_id "gnl|WGS:JAAVVJ|G4P62_T022060"; gene "cfdp1"; locus_tag "G4P62_013310"; orig_protein_id "gnl|WGS:JAAVVJ|G4P62_P022060"; orig_transcript_id "gnl|WGS:JAAVVJ|G4P62_T022060"; product "craniofacial development protein 1"; transcript_biotype "mRNA"; exon_number "4";
CM025016.1	Genbank	exon	32059381	32059509	.	+	.	gene_id "G4P62_013310"; transcript_id "gnl|WGS:JAAVVJ|G4P62_T022060"; gene "cfdp1"; locus_tag "G4P62_013310"; orig_protein_id "gnl|WGS:JAAVVJ|G4P62_P022060"; orig_transcript_id "gnl|WGS:JAAVVJ|G4P62_T022060"; product "craniofacial development protein 1"; transcript_biotype "mRNA"; exon_number "5";
CM025016.1	Genbank	exon	32059703	32059867	.	+	.	gene_id "G4P62_013310"; transcript_id "gnl|WGS:JAAVVJ|G4P62_T022060"; gene "cfdp1"; locus_tag "G4P62_013310"; orig_protein_id "gnl|WGS:JAAVVJ|G4P62_P022060"; orig_transcript_id "gnl|WGS:JAAVVJ|G4P62_T022060"; product "craniofacial development protein 1"; transcript_biotype "mRNA"; exon_number "6";
CM025016.1	Genbank	exon	32060065	32060893	.	+	.	gene_id "G4P62_013310"; transcript_id "gnl|WGS:JAAVVJ|G4P62_T022060"; gene "cfdp1"; locus_tag "G4P62_013310"; orig_protein_id "gnl|WGS:JAAVVJ|G4P62_P022060"; orig_transcript_id "gnl|WGS:JAAVVJ|G4P62_T022060"; product "craniofacial development protein 1"; transcript_biotype "mRNA"; exon_number "7";
CM025016.1	Genbank	CDS	32058104	32058170	.	+	0	gene_id "G4P62_013310"; transcript_id "gnl|WGS:JAAVVJ|G4P62_T022060"; gbkey "CDS"; gene "cfdp1"; locus_tag "G4P62_013310"; orig_transcript_id "gnl|WGS:JAAVVJ|G4P62_T022060"; product "craniofacial development protein 1"; protein_id "KAF7215147.1"; exon_number "1";
CM025016.1	Genbank	CDS	32058413	32058521	.	+	2	gene_id "G4P62_013310"; transcript_id "gnl|WGS:JAAVVJ|G4P62_T022060"; gbkey "CDS"; gene "cfdp1"; locus_tag "G4P62_013310"; orig_transcript_id "gnl|WGS:JAAVVJ|G4P62_T022060"; product "craniofacial development protein 1"; protein_id "KAF7215147.1"; exon_number "2";
CM025016.1	Genbank	CDS	32058604	32058808	.	+	1	gene_id "G4P62_013310"; transcript_id "gnl|WGS:JAAVVJ|G4P62_T022060"; gbkey "CDS"; gene "cfdp1"; locus_tag "G4P62_013310"; orig_transcript_id "gnl|WGS:JAAVVJ|G4P62_T022060"; product "craniofacial development protein 1"; protein_id "KAF7215147.1"; exon_number "3";
CM025016.1	Genbank	CDS	32058938	32059047	.	+	0	gene_id "G4P62_013310"; transcript_id "gnl|WGS:JAAVVJ|G4P62_T022060"; gbkey "CDS"; gene "cfdp1"; locus_tag "G4P62_013310"; orig_transcript_id "gnl|WGS:JAAVVJ|G4P62_T022060"; product "craniofacial development protein 1"; protein_id "KAF7215147.1"; exon_number "4";
CM025016.1	Genbank	CDS	32059381	32059509	.	+	1	gene_id "G4P62_013310"; transcript_id "gnl|WGS:JAAVVJ|G4P62_T022060"; gbkey "CDS"; gene "cfdp1"; locus_tag "G4P62_013310"; orig_transcript_id "gnl|WGS:JAAVVJ|G4P62_T022060"; product "craniofacial development protein 1"; protein_id "KAF7215147.1"; exon_number "5";
CM025016.1	Genbank	CDS	32059703	32059867	.	+	1	gene_id "G4P62_013310"; transcript_id "gnl|WGS:JAAVVJ|G4P62_T022060"; gbkey "CDS"; gene "cfdp1"; locus_tag "G4P62_013310"; orig_transcript_id "gnl|WGS:JAAVVJ|G4P62_T022060"; product "craniofacial development protein 1"; protein_id "KAF7215147.1"; exon_number "6";
CM025016.1	Genbank	CDS	32060065	32060152	.	+	1	gene_id "G4P62_013310"; transcript_id "gnl|WGS:JAAVVJ|G4P62_T022060"; gbkey "CDS"; gene "cfdp1"; locus_tag "G4P62_013310"; orig_transcript_id "gnl|WGS:JAAVVJ|G4P62_T022060"; product "craniofacial development protein 1"; protein_id "KAF7215147.1"; exon_number "7";
CM025016.1	Genbank	start_codon	32058104	32058106	.	+	0	gene_id "G4P62_013310"; transcript_id "gnl|WGS:JAAVVJ|G4P62_T022060"; gbkey "CDS"; gene "cfdp1"; locus_tag "G4P62_013310"; orig_transcript_id "gnl|WGS:JAAVVJ|G4P62_T022060"; product "craniofacial development protein 1"; protein_id "KAF7215147.1"; exon_number "1";
CM025016.1	Genbank	stop_codon	32060153	32060155	.	+	0	gene_id "G4P62_013310"; transcript_id "gnl|WGS:JAAVVJ|G4P62_T022060"; gbkey "CDS"; gene "cfdp1"; locus_tag "G4P62_013310"; orig_transcript_id "gnl|WGS:JAAVVJ|G4P62_T022060"; product "craniofacial development protein 1"; protein_id "KAF7215147.1"; exon_number "7";
CM025016.1	Genbank	gene	32063819	32110446	.	+	.	gene_id "G4P62_013309"; transcript_id ""; description "breast cancer anti-estrogen resistance protein 1"; gbkey "Gene"; gene "bcar1"; gene_biotype "protein_coding"; locus_tag "G4P62_013309";
CM025016.1	Genbank	transcript	32063819	32110446	.	+	.	gene_id "G4P62_013309"; transcript_id "gnl|WGS:JAAVVJ|G4P62_T022058"; gbkey "mRNA"; gene "bcar1"; locus_tag "G4P62_013309"; note "transcript variant X1"; orig_protein_id "gnl|WGS:JAAVVJ|G4P62_P022058"; orig_transcript_id "gnl|WGS:JAAVVJ|G4P62_T022058"; product "breast cancer anti-estrogen resistance 1"; transcript_biotype "mRNA";
CM025016.1	Genbank	exon	32063819	32064226	.	+	.	gene_id "G4P62_013309"; transcript_id "gnl|WGS:JAAVVJ|G4P62_T022058"; gene "bcar1"; locus_tag "G4P62_013309"; note "transcript variant X1"; orig_protein_id "gnl|WGS:JAAVVJ|G4P62_P022058"; orig_transcript_id "gnl|WGS:JAAVVJ|G4P62_T022058"; product "breast cancer anti-estrogen resistance 1"; transcript_biotype "mRNA"; exon_number "1";
CM025016.1	Genbank	exon	32073431	32073478	.	+	.	gene_id "G4P62_013309"; transcript_id "gnl|WGS:JAAVVJ|G4P62_T022058"; gene "bcar1"; locus_tag "G4P62_013309"; note "transcript variant X1"; orig_protein_id "gnl|WGS:JAAVVJ|G4P62_P022058"; orig_transcript_id "gnl|WGS:JAAVVJ|G4P62_T022058"; product "breast cancer anti-estrogen resistance 1"; transcript_biotype "mRNA"; exon_number "2";
CM025016.1	Genbank	exon	32102172	32102867	.	+	.	gene_id "G4P62_013309"; transcript_id "gnl|WGS:JAAVVJ|G4P62_T022058"; gene "bcar1"; locus_tag "G4P62_013309"; note "transcript variant X1"; orig_protein_id "gnl|WGS:JAAVVJ|G4P62_P022058"; orig_transcript_id "gnl|WGS:JAAVVJ|G4P62_T022058"; product "breast cancer anti-estrogen resistance 1"; transcript_biotype "mRNA"; exon_number "3";
CM025016.1	Genbank	exon	32105782	32105931	.	+	.	gene_id "G4P62_013309"; transcript_id "gnl|WGS:JAAVVJ|G4P62_T022058"; gene "bcar1"; locus_tag "G4P62_013309"; note "transcript variant X1"; orig_protein_id "gnl|WGS:JAAVVJ|G4P62_P022058"; orig_transcript_id "gnl|WGS:JAAVVJ|G4P62_T022058"; product "breast cancer anti-estrogen resistance 1"; transcript_biotype "mRNA"; exon_number "4";
CM025016.1	Genbank	exon	32106232	32106324	.	+	.	gene_id "G4P62_013309"; transcript_id "gnl|WGS:JAAVVJ|G4P62_T022058"; gene "bcar1"; locus_tag "G4P62_013309"; note "transcript variant X1"; orig_protein_id "gnl|WGS:JAAVVJ|G4P62_P022058"; orig_transcript_id "gnl|WGS:JAAVVJ|G4P62_T022058"; product "breast cancer anti-estrogen resistance 1"; transcript_biotype "mRNA"; exon_number "5";
CM025016.1	Genbank	exon	32107192	32107578	.	+	.	gene_id "G4P62_013309"; transcript_id "gnl|WGS:JAAVVJ|G4P62_T022058"; gene "bcar1"; locus_tag "G4P62_013309"; note "transcript variant X1"; orig_protein_id "gnl|WGS:JAAVVJ|G4P62_P022058"; orig_transcript_id "gnl|WGS:JAAVVJ|G4P62_T022058"; product "breast cancer anti-estrogen resistance 1"; transcript_biotype "mRNA"; exon_number "6";
CM025016.1	Genbank	exon	32107828	32108685	.	+	.	gene_id "G4P62_013309"; transcript_id "gnl|WGS:JAAVVJ|G4P62_T022058"; gene "bcar1"; locus_tag "G4P62_013309"; note "transcript variant X1"; orig_protein_id "gnl|WGS:JAAVVJ|G4P62_P022058"; orig_transcript_id "gnl|WGS:JAAVVJ|G4P62_T022058"; product "breast cancer anti-estrogen resistance 1"; transcript_biotype "mRNA"; exon_number "7";
CM025016.1	Genbank	exon	32109017	32109106	.	+	.	gene_id "G4P62_013309"; transcript_id "gnl|WGS:JAAVVJ|G4P62_T022058"; gene "bcar1"; locus_tag "G4P62_013309"; note "transcript variant X1"; orig_protein_id "gnl|WGS:JAAVVJ|G4P62_P022058"; orig_transcript_id "gnl|WGS:JAAVVJ|G4P62_T022058"; product "breast cancer anti-estrogen resistance 1"; transcript_biotype "mRNA"; exon_number "8";
CM025016.1	Genbank	exon	32109381	32110446	.	+	.	gene_id "G4P62_013309"; transcript_id "gnl|WGS:JAAVVJ|G4P62_T022058"; gene "bcar1"; locus_tag "G4P62_013309"; note "transcript variant X1"; orig_protein_id "gnl|WGS:JAAVVJ|G4P62_P022058"; orig_transcript_id "gnl|WGS:JAAVVJ|G4P62_T022058"; product "breast cancer anti-estrogen resistance 1"; transcript_biotype "mRNA"; exon_number "9";
CM025016.1	Genbank	CDS	32064215	32064226	.	+	0	gene_id "G4P62_013309"; transcript_id "gnl|WGS:JAAVVJ|G4P62_T022058"; gbkey "CDS"; gene "bcar1"; locus_tag "G4P62_013309"; orig_transcript_id "gnl|WGS:JAAVVJ|G4P62_T022058"; product "transcript variant X1"; protein_id "KAF7215145.1"; exon_number "1";
CM025016.1	Genbank	CDS	32073431	32073478	.	+	0	gene_id "G4P62_013309"; transcript_id "gnl|WGS:JAAVVJ|G4P62_T022058"; gbkey "CDS"; gene "bcar1"; locus_tag "G4P62_013309"; orig_transcript_id "gnl|WGS:JAAVVJ|G4P62_T022058"; product "transcript variant X1"; protein_id "KAF7215145.1"; exon_number "2";
CM025016.1	Genbank	CDS	32102172	32102867	.	+	0	gene_id "G4P62_013309"; transcript_id "gnl|WGS:JAAVVJ|G4P62_T022058"; gbkey "CDS"; gene "bcar1"; locus_tag "G4P62_013309"; orig_transcript_id "gnl|WGS:JAAVVJ|G4P62_T022058"; product "transcript variant X1"; protein_id "KAF7215145.1"; exon_number "3";
CM025016.1	Genbank	CDS	32105782	32105931	.	+	0	gene_id "G4P62_013309"; transcript_id "gnl|WGS:JAAVVJ|G4P62_T022058"; gbkey "CDS"; gene "bcar1"; locus_tag "G4P62_013309"; orig_transcript_id "gnl|WGS:JAAVVJ|G4P62_T022058"; product "transcript variant X1"; protein_id "KAF7215145.1"; exon_number "4";
CM025016.1	Genbank	CDS	32106232	32106324	.	+	0	gene_id "G4P62_013309"; transcript_id "gnl|WGS:JAAVVJ|G4P62_T022058"; gbkey "CDS"; gene "bcar1"; locus_tag "G4P62_013309"; orig_transcript_id "gnl|WGS:JAAVVJ|G4P62_T022058"; product "transcript variant X1"; protein_id "KAF7215145.1"; exon_number "5";
CM025016.1	Genbank	CDS	32107192	32107578	.	+	0	gene_id "G4P62_013309"; transcript_id "gnl|WGS:JAAVVJ|G4P62_T022058"; gbkey "CDS"; gene "bcar1"; locus_tag "G4P62_013309"; orig_transcript_id "gnl|WGS:JAAVVJ|G4P62_T022058"; product "transcript variant X1"; protein_id "KAF7215145.1"; exon_number "6";
CM025016.1	Genbank	CDS	32107828	32108685	.	+	0	gene_id "G4P62_013309"; transcript_id "gnl|WGS:JAAVVJ|G4P62_T022058"; gbkey "CDS"; gene "bcar1"; locus_tag "G4P62_013309"; orig_transcript_id "gnl|WGS:JAAVVJ|G4P62_T022058"; product "transcript variant X1"; protein_id "KAF7215145.1"; exon_number "7";
CM025016.1	Genbank	CDS	32109017	32109106	.	+	0	gene_id "G4P62_013309"; transcript_id "gnl|WGS:JAAVVJ|G4P62_T022058"; gbkey "CDS"; gene "bcar1"; locus_tag "G4P62_013309"; orig_transcript_id "gnl|WGS:JAAVVJ|G4P62_T022058"; product "transcript variant X1"; protein_id "KAF7215145.1"; exon_number "8";
CM025016.1	Genbank	CDS	32109381	32109923	.	+	0	gene_id "G4P62_013309"; transcript_id "gnl|WGS:JAAVVJ|G4P62_T022058"; gbkey "CDS"; gene "bcar1"; locus_tag "G4P62_013309"; orig_transcript_id "gnl|WGS:JAAVVJ|G4P62_T022058"; product "transcript variant X1"; protein_id "KAF7215145.1"; exon_number "9";
CM025016.1	Genbank	start_codon	32064215	32064217	.	+	0	gene_id "G4P62_013309"; transcript_id "gnl|WGS:JAAVVJ|G4P62_T022058"; gbkey "CDS"; gene "bcar1"; locus_tag "G4P62_013309"; orig_transcript_id "gnl|WGS:JAAVVJ|G4P62_T022058"; product "transcript variant X1"; protein_id "KAF7215145.1"; exon_number "1";
CM025016.1	Genbank	stop_codon	32109924	32109926	.	+	0	gene_id "G4P62_013309"; transcript_id "gnl|WGS:JAAVVJ|G4P62_T022058"; gbkey "CDS"; gene "bcar1"; locus_tag "G4P62_013309"; orig_transcript_id "gnl|WGS:JAAVVJ|G4P62_T022058"; product "transcript variant X1"; protein_id "KAF7215145.1"; exon_number "9";
CM025016.1	Genbank	transcript	32063819	32110446	.	+	.	gene_id "G4P62_013309"; transcript_id "gnl|WGS:JAAVVJ|G4P62_T022057"; gbkey "mRNA"; gene "bcar1"; locus_tag "G4P62_013309"; note "transcript variant X3"; orig_protein_id "gnl|WGS:JAAVVJ|G4P62_P022057"; orig_transcript_id "gnl|WGS:JAAVVJ|G4P62_T022057"; product "breast cancer anti-estrogen resistance 1"; transcript_biotype "mRNA";
CM025016.1	Genbank	exon	32063819	32064226	.	+	.	gene_id "G4P62_013309"; transcript_id "gnl|WGS:JAAVVJ|G4P62_T022057"; gene "bcar1"; locus_tag "G4P62_013309"; note "transcript variant X3"; orig_protein_id "gnl|WGS:JAAVVJ|G4P62_P022057"; orig_transcript_id "gnl|WGS:JAAVVJ|G4P62_T022057"; product "breast cancer anti-estrogen resistance 1"; transcript_biotype "mRNA"; exon_number "1";
CM025016.1	Genbank	exon	32102172	32102867	.	+	.	gene_id "G4P62_013309"; transcript_id "gnl|WGS:JAAVVJ|G4P62_T022057"; gene "bcar1"; locus_tag "G4P62_013309"; note "transcript variant X3"; orig_protein_id "gnl|WGS:JAAVVJ|G4P62_P022057"; orig_transcript_id "gnl|WGS:JAAVVJ|G4P62_T022057"; product "breast cancer anti-estrogen resistance 1"; transcript_biotype "mRNA"; exon_number "2";
CM025016.1	Genbank	exon	32105782	32105931	.	+	.	gene_id "G4P62_013309"; transcript_id "gnl|WGS:JAAVVJ|G4P62_T022057"; gene "bcar1"; locus_tag "G4P62_013309"; note "transcript variant X3"; orig_protein_id "gnl|WGS:JAAVVJ|G4P62_P022057"; orig_transcript_id "gnl|WGS:JAAVVJ|G4P62_T022057"; product "breast cancer anti-estrogen resistance 1"; transcript_biotype "mRNA"; exon_number "3";
CM025016.1	Genbank	exon	32106232	32106324	.	+	.	gene_id "G4P62_013309"; transcript_id "gnl|WGS:JAAVVJ|G4P62_T022057"; gene "bcar1"; locus_tag "G4P62_013309"; note "transcript variant X3"; orig_protein_id "gnl|WGS:JAAVVJ|G4P62_P022057"; orig_transcript_id "gnl|WGS:JAAVVJ|G4P62_T022057"; product "breast cancer anti-estrogen resistance 1"; transcript_biotype "mRNA"; exon_number "4";
CM025016.1	Genbank	exon	32107192	32107578	.	+	.	gene_id "G4P62_013309"; transcript_id "gnl|WGS:JAAVVJ|G4P62_T022057"; gene "bcar1"; locus_tag "G4P62_013309"; note "transcript variant X3"; orig_protein_id "gnl|WGS:JAAVVJ|G4P62_P022057"; orig_transcript_id "gnl|WGS:JAAVVJ|G4P62_T022057"; product "breast cancer anti-estrogen resistance 1"; transcript_biotype "mRNA"; exon_number "5";
CM025016.1	Genbank	exon	32107828	32108685	.	+	.	gene_id "G4P62_013309"; transcript_id "gnl|WGS:JAAVVJ|G4P62_T022057"; gene "bcar1"; locus_tag "G4P62_013309"; note "transcript variant X3"; orig_protein_id "gnl|WGS:JAAVVJ|G4P62_P022057"; orig_transcript_id "gnl|WGS:JAAVVJ|G4P62_T022057"; product "breast cancer anti-estrogen resistance 1"; transcript_biotype "mRNA"; exon_number "6";
CM025016.1	Genbank	exon	32109017	32109106	.	+	.	gene_id "G4P62_013309"; transcript_id "gnl|WGS:JAAVVJ|G4P62_T022057"; gene "bcar1"; locus_tag "G4P62_013309"; note "transcript variant X3"; orig_protein_id "gnl|WGS:JAAVVJ|G4P62_P022057"; orig_transcript_id "gnl|WGS:JAAVVJ|G4P62_T022057"; product "breast cancer anti-estrogen resistance 1"; transcript_biotype "mRNA"; exon_number "7";
CM025016.1	Genbank	exon	32109381	32110446	.	+	.	gene_id "G4P62_013309"; transcript_id "gnl|WGS:JAAVVJ|G4P62_T022057"; gene "bcar1"; locus_tag "G4P62_013309"; note "transcript variant X3"; orig_protein_id "gnl|WGS:JAAVVJ|G4P62_P022057"; orig_transcript_id "gnl|WGS:JAAVVJ|G4P62_T022057"; product "breast cancer anti-estrogen resistance 1"; transcript_biotype "mRNA"; exon_number "8";
CM025016.1	Genbank	CDS	32064215	32064226	.	+	0	gene_id "G4P62_013309"; transcript_id "gnl|WGS:JAAVVJ|G4P62_T022057"; gbkey "CDS"; gene "bcar1"; locus_tag "G4P62_013309"; orig_transcript_id "gnl|WGS:JAAVVJ|G4P62_T022057"; product "transcript variant X3"; protein_id "KAF7215144.1"; exon_number "1";
CM025016.1	Genbank	CDS	32102172	32102867	.	+	0	gene_id "G4P62_013309"; transcript_id "gnl|WGS:JAAVVJ|G4P62_T022057"; gbkey "CDS"; gene "bcar1"; locus_tag "G4P62_013309"; orig_transcript_id "gnl|WGS:JAAVVJ|G4P62_T022057"; product "transcript variant X3"; protein_id "KAF7215144.1"; exon_number "2";
CM025016.1	Genbank	CDS	32105782	32105931	.	+	0	gene_id "G4P62_013309"; transcript_id "gnl|WGS:JAAVVJ|G4P62_T022057"; gbkey "CDS"; gene "bcar1"; locus_tag "G4P62_013309"; orig_transcript_id "gnl|WGS:JAAVVJ|G4P62_T022057"; product "transcript variant X3"; protein_id "KAF7215144.1"; exon_number "3";
CM025016.1	Genbank	CDS	32106232	32106324	.	+	0	gene_id "G4P62_013309"; transcript_id "gnl|WGS:JAAVVJ|G4P62_T022057"; gbkey "CDS"; gene "bcar1"; locus_tag "G4P62_013309"; orig_transcript_id "gnl|WGS:JAAVVJ|G4P62_T022057"; product "transcript variant X3"; protein_id "KAF7215144.1"; exon_number "4";
CM025016.1	Genbank	CDS	32107192	32107578	.	+	0	gene_id "G4P62_013309"; transcript_id "gnl|WGS:JAAVVJ|G4P62_T022057"; gbkey "CDS"; gene "bcar1"; locus_tag "G4P62_013309"; orig_transcript_id "gnl|WGS:JAAVVJ|G4P62_T022057"; product "transcript variant X3"; protein_id "KAF7215144.1"; exon_number "5";
CM025016.1	Genbank	CDS	32107828	32108685	.	+	0	gene_id "G4P62_013309"; transcript_id "gnl|WGS:JAAVVJ|G4P62_T022057"; gbkey "CDS"; gene "bcar1"; locus_tag "G4P62_013309"; orig_transcript_id "gnl|WGS:JAAVVJ|G4P62_T022057"; product "transcript variant X3"; protein_id "KAF7215144.1"; exon_number "6";
CM025016.1	Genbank	CDS	32109017	32109106	.	+	0	gene_id "G4P62_013309"; transcript_id "gnl|WGS:JAAVVJ|G4P62_T022057"; gbkey "CDS"; gene "bcar1"; locus_tag "G4P62_013309"; orig_transcript_id "gnl|WGS:JAAVVJ|G4P62_T022057"; product "transcript variant X3"; protein_id "KAF7215144.1"; exon_number "7";
CM025016.1	Genbank	CDS	32109381	32109923	.	+	0	gene_id "G4P62_013309"; transcript_id "gnl|WGS:JAAVVJ|G4P62_T022057"; gbkey "CDS"; gene "bcar1"; locus_tag "G4P62_013309"; orig_transcript_id "gnl|WGS:JAAVVJ|G4P62_T022057"; product "transcript variant X3"; protein_id "KAF7215144.1"; exon_number "8";
CM025016.1	Genbank	start_codon	32064215	32064217	.	+	0	gene_id "G4P62_013309"; transcript_id "gnl|WGS:JAAVVJ|G4P62_T022057"; gbkey "CDS"; gene "bcar1"; locus_tag "G4P62_013309"; orig_transcript_id "gnl|WGS:JAAVVJ|G4P62_T022057"; product "transcript variant X3"; protein_id "KAF7215144.1"; exon_number "1";
CM025016.1	Genbank	stop_codon	32109924	32109926	.	+	0	gene_id "G4P62_013309"; transcript_id "gnl|WGS:JAAVVJ|G4P62_T022057"; gbkey "CDS"; gene "bcar1"; locus_tag "G4P62_013309"; orig_transcript_id "gnl|WGS:JAAVVJ|G4P62_T022057"; product "transcript variant X3"; protein_id "KAF7215144.1"; exon_number "8";
CM025016.1	Genbank	transcript	32085612	32110446	.	+	.	gene_id "G4P62_013309"; transcript_id "gnl|WGS:JAAVVJ|G4P62_T022059"; gbkey "mRNA"; gene "bcar1"; locus_tag "G4P62_013309"; note "transcript variant X2"; orig_protein_id "gnl|WGS:JAAVVJ|G4P62_P022059"; orig_transcript_id "gnl|WGS:JAAVVJ|G4P62_T022059"; product "breast cancer anti-estrogen resistance 1"; transcript_biotype "mRNA";
CM025016.1	Genbank	exon	32085612	32085978	.	+	.	gene_id "G4P62_013309"; transcript_id "gnl|WGS:JAAVVJ|G4P62_T022059"; gene "bcar1"; locus_tag "G4P62_013309"; note "transcript variant X2"; orig_protein_id "gnl|WGS:JAAVVJ|G4P62_P022059"; orig_transcript_id "gnl|WGS:JAAVVJ|G4P62_T022059"; product "breast cancer anti-estrogen resistance 1"; transcript_biotype "mRNA"; exon_number "1";
CM025016.1	Genbank	exon	32102172	32102867	.	+	.	gene_id "G4P62_013309"; transcript_id "gnl|WGS:JAAVVJ|G4P62_T022059"; gene "bcar1"; locus_tag "G4P62_013309"; note "transcript variant X2"; orig_protein_id "gnl|WGS:JAAVVJ|G4P62_P022059"; orig_transcript_id "gnl|WGS:JAAVVJ|G4P62_T022059"; product "breast cancer anti-estrogen resistance 1"; transcript_biotype "mRNA"; exon_number "2";
CM025016.1	Genbank	exon	32105782	32105931	.	+	.	gene_id "G4P62_013309"; transcript_id "gnl|WGS:JAAVVJ|G4P62_T022059"; gene "bcar1"; locus_tag "G4P62_013309"; note "transcript variant X2"; orig_protein_id "gnl|WGS:JAAVVJ|G4P62_P022059"; orig_transcript_id "gnl|WGS:JAAVVJ|G4P62_T022059"; product "breast cancer anti-estrogen resistance 1"; transcript_biotype "mRNA"; exon_number "3";
CM025016.1	Genbank	exon	32106232	32106324	.	+	.	gene_id "G4P62_013309"; transcript_id "gnl|WGS:JAAVVJ|G4P62_T022059"; gene "bcar1"; locus_tag "G4P62_013309"; note "transcript variant X2"; orig_protein_id "gnl|WGS:JAAVVJ|G4P62_P022059"; orig_transcript_id "gnl|WGS:JAAVVJ|G4P62_T022059"; product "breast cancer anti-estrogen resistance 1"; transcript_biotype "mRNA"; exon_number "4";
CM025016.1	Genbank	exon	32107192	32107578	.	+	.	gene_id "G4P62_013309"; transcript_id "gnl|WGS:JAAVVJ|G4P62_T022059"; gene "bcar1"; locus_tag "G4P62_013309"; note "transcript variant X2"; orig_protein_id "gnl|WGS:JAAVVJ|G4P62_P022059"; orig_transcript_id "gnl|WGS:JAAVVJ|G4P62_T022059"; product "breast cancer anti-estrogen resistance 1"; transcript_biotype "mRNA"; exon_number "5";
CM025016.1	Genbank	exon	32107828	32108685	.	+	.	gene_id "G4P62_013309"; transcript_id "gnl|WGS:JAAVVJ|G4P62_T022059"; gene "bcar1"; locus_tag "G4P62_013309"; note "transcript variant X2"; orig_protein_id "gnl|WGS:JAAVVJ|G4P62_P022059"; orig_transcript_id "gnl|WGS:JAAVVJ|G4P62_T022059"; product "breast cancer anti-estrogen resistance 1"; transcript_biotype "mRNA"; exon_number "6";
CM025016.1	Genbank	exon	32109017	32109106	.	+	.	gene_id "G4P62_013309"; transcript_id "gnl|WGS:JAAVVJ|G4P62_T022059"; gene "bcar1"; locus_tag "G4P62_013309"; note "transcript variant X2"; orig_protein_id "gnl|WGS:JAAVVJ|G4P62_P022059"; orig_transcript_id "gnl|WGS:JAAVVJ|G4P62_T022059"; product "breast cancer anti-estrogen resistance 1"; transcript_biotype "mRNA"; exon_number "7";
CM025016.1	Genbank	exon	32109381	32110446	.	+	.	gene_id "G4P62_013309"; transcript_id "gnl|WGS:JAAVVJ|G4P62_T022059"; gene "bcar1"; locus_tag "G4P62_013309"; note "transcript variant X2"; orig_protein_id "gnl|WGS:JAAVVJ|G4P62_P022059"; orig_transcript_id "gnl|WGS:JAAVVJ|G4P62_T022059"; product "breast cancer anti-estrogen resistance 1"; transcript_biotype "mRNA"; exon_number "8";
CM025016.1	Genbank	CDS	32085967	32085978	.	+	0	gene_id "G4P62_013309"; transcript_id "gnl|WGS:JAAVVJ|G4P62_T022059"; gbkey "CDS"; gene "bcar1"; locus_tag "G4P62_013309"; orig_transcript_id "gnl|WGS:JAAVVJ|G4P62_T022059"; product "transcript variant X2"; protein_id "KAF7215146.1"; exon_number "1";
CM025016.1	Genbank	CDS	32102172	32102867	.	+	0	gene_id "G4P62_013309"; transcript_id "gnl|WGS:JAAVVJ|G4P62_T022059"; gbkey "CDS"; gene "bcar1"; locus_tag "G4P62_013309"; orig_transcript_id "gnl|WGS:JAAVVJ|G4P62_T022059"; product "transcript variant X2"; protein_id "KAF7215146.1"; exon_number "2";
CM025016.1	Genbank	CDS	32105782	32105931	.	+	0	gene_id "G4P62_013309"; transcript_id "gnl|WGS:JAAVVJ|G4P62_T022059"; gbkey "CDS"; gene "bcar1"; locus_tag "G4P62_013309"; orig_transcript_id "gnl|WGS:JAAVVJ|G4P62_T022059"; product "transcript variant X2"; protein_id "KAF7215146.1"; exon_number "3";
CM025016.1	Genbank	CDS	32106232	32106324	.	+	0	gene_id "G4P62_013309"; transcript_id "gnl|WGS:JAAVVJ|G4P62_T022059"; gbkey "CDS"; gene "bcar1"; locus_tag "G4P62_013309"; orig_transcript_id "gnl|WGS:JAAVVJ|G4P62_T022059"; product "transcript variant X2"; protein_id "KAF7215146.1"; exon_number "4";
CM025016.1	Genbank	CDS	32107192	32107578	.	+	0	gene_id "G4P62_013309"; transcript_id "gnl|WGS:JAAVVJ|G4P62_T022059"; gbkey "CDS"; gene "bcar1"; locus_tag "G4P62_013309"; orig_transcript_id "gnl|WGS:JAAVVJ|G4P62_T022059"; product "transcript variant X2"; protein_id "KAF7215146.1"; exon_number "5";
CM025016.1	Genbank	CDS	32107828	32108685	.	+	0	gene_id "G4P62_013309"; transcript_id "gnl|WGS:JAAVVJ|G4P62_T022059"; gbkey "CDS"; gene "bcar1"; locus_tag "G4P62_013309"; orig_transcript_id "gnl|WGS:JAAVVJ|G4P62_T022059"; product "transcript variant X2"; protein_id "KAF7215146.1"; exon_number "6";
CM025016.1	Genbank	CDS	32109017	32109106	.	+	0	gene_id "G4P62_013309"; transcript_id "gnl|WGS:JAAVVJ|G4P62_T022059"; gbkey "CDS"; gene "bcar1"; locus_tag "G4P62_013309"; orig_transcript_id "gnl|WGS:JAAVVJ|G4P62_T022059"; product "transcript variant X2"; protein_id "KAF7215146.1"; exon_number "7";
CM025016.1	Genbank	CDS	32109381	32109923	.	+	0	gene_id "G4P62_013309"; transcript_id "gnl|WGS:JAAVVJ|G4P62_T022059"; gbkey "CDS"; gene "bcar1"; locus_tag "G4P62_013309"; orig_transcript_id "gnl|WGS:JAAVVJ|G4P62_T022059"; product "transcript variant X2"; protein_id "KAF7215146.1"; exon_number "8";
CM025016.1	Genbank	start_codon	32085967	32085969	.	+	0	gene_id "G4P62_013309"; transcript_id "gnl|WGS:JAAVVJ|G4P62_T022059"; gbkey "CDS"; gene "bcar1"; locus_tag "G4P62_013309"; orig_transcript_id "gnl|WGS:JAAVVJ|G4P62_T022059"; product "transcript variant X2"; protein_id "KAF7215146.1"; exon_number "1";
CM025016.1	Genbank	stop_codon	32109924	32109926	.	+	0	gene_id "G4P62_013309"; transcript_id "gnl|WGS:JAAVVJ|G4P62_T022059"; gbkey "CDS"; gene "bcar1"; locus_tag "G4P62_013309"; orig_transcript_id "gnl|WGS:JAAVVJ|G4P62_T022059"; product "transcript variant X2"; protein_id "KAF7215146.1"; exon_number "8";
CM025016.1	Genbank	gene	32110571	32156387	.	-	.	gene_id "G4P62_013308"; transcript_id ""; description "low-density lipoprotein receptor-related protein"; gbkey "Gene"; gene "lrp5"; gene_biotype "protein_coding"; locus_tag "G4P62_013308";
CM025016.1	Genbank	transcript	32110571	32156387	.	-	.	gene_id "G4P62_013308"; transcript_id "gnl|WGS:JAAVVJ|G4P62_T022056"; gbkey "mRNA"; gene "lrp5"; locus_tag "G4P62_013308"; orig_protein_id "gnl|WGS:JAAVVJ|G4P62_P022056"; orig_transcript_id "gnl|WGS:JAAVVJ|G4P62_T022056"; product "LDL receptor related protein 5"; transcript_biotype "mRNA";
CM025016.1	Genbank	exon	32156057	32156387	.	-	.	gene_id "G4P62_013308"; transcript_id "gnl|WGS:JAAVVJ|G4P62_T022056"; gene "lrp5"; locus_tag "G4P62_013308"; orig_protein_id "gnl|WGS:JAAVVJ|G4P62_P022056"; orig_transcript_id "gnl|WGS:JAAVVJ|G4P62_T022056"; product "LDL receptor related protein 5"; transcript_biotype "mRNA"; exon_number "1";
CM025016.1	Genbank	exon	32149576	32149776	.	-	.	gene_id "G4P62_013308"; transcript_id "gnl|WGS:JAAVVJ|G4P62_T022056"; gene "lrp5"; locus_tag "G4P62_013308"; orig_protein_id "gnl|WGS:JAAVVJ|G4P62_P022056"; orig_transcript_id "gnl|WGS:JAAVVJ|G4P62_T022056"; product "LDL receptor related protein 5"; transcript_biotype "mRNA"; exon_number "2";
CM025016.1	Genbank	exon	32149209	32149425	.	-	.	gene_id "G4P62_013308"; transcript_id "gnl|WGS:JAAVVJ|G4P62_T022056"; gene "lrp5"; locus_tag "G4P62_013308"; orig_protein_id "gnl|WGS:JAAVVJ|G4P62_P022056"; orig_transcript_id "gnl|WGS:JAAVVJ|G4P62_T022056"; product "LDL receptor related protein 5"; transcript_biotype "mRNA"; exon_number "3";
CM025016.1	Genbank	exon	32148288	32148356	.	-	.	gene_id "G4P62_013308"; transcript_id "gnl|WGS:JAAVVJ|G4P62_T022056"; gene "lrp5"; locus_tag "G4P62_013308"; orig_protein_id "gnl|WGS:JAAVVJ|G4P62_P022056"; orig_transcript_id "gnl|WGS:JAAVVJ|G4P62_T022056"; product "LDL receptor related protein 5"; transcript_biotype "mRNA"; exon_number "4";
CM025016.1	Genbank	exon	32145763	32145891	.	-	.	gene_id "G4P62_013308"; transcript_id "gnl|WGS:JAAVVJ|G4P62_T022056"; gene "lrp5"; locus_tag "G4P62_013308"; orig_protein_id "gnl|WGS:JAAVVJ|G4P62_P022056"; orig_transcript_id "gnl|WGS:JAAVVJ|G4P62_T022056"; product "LDL receptor related protein 5"; transcript_biotype "mRNA"; exon_number "5";
CM025016.1	Genbank	exon	32143730	32143926	.	-	.	gene_id "G4P62_013308"; transcript_id "gnl|WGS:JAAVVJ|G4P62_T022056"; gene "lrp5"; locus_tag "G4P62_013308"; orig_protein_id "gnl|WGS:JAAVVJ|G4P62_P022056"; orig_transcript_id "gnl|WGS:JAAVVJ|G4P62_T022056"; product "LDL receptor related protein 5"; transcript_biotype "mRNA"; exon_number "6";
CM025016.1	Genbank	exon	32142453	32142584	.	-	.	gene_id "G4P62_013308"; transcript_id "gnl|WGS:JAAVVJ|G4P62_T022056"; gene "lrp5"; locus_tag "G4P62_013308"; orig_protein_id "gnl|WGS:JAAVVJ|G4P62_P022056"; orig_transcript_id "gnl|WGS:JAAVVJ|G4P62_T022056"; product "LDL receptor related protein 5"; transcript_biotype "mRNA"; exon_number "7";
CM025016.1	Genbank	exon	32136995	32137083	.	-	.	gene_id "G4P62_013308"; transcript_id "gnl|WGS:JAAVVJ|G4P62_T022056"; gene "lrp5"; locus_tag "G4P62_013308"; orig_protein_id "gnl|WGS:JAAVVJ|G4P62_P022056"; orig_transcript_id "gnl|WGS:JAAVVJ|G4P62_T022056"; product "LDL receptor related protein 5"; transcript_biotype "mRNA"; exon_number "8";
CM025016.1	Genbank	exon	32136503	32136721	.	-	.	gene_id "G4P62_013308"; transcript_id "gnl|WGS:JAAVVJ|G4P62_T022056"; gene "lrp5"; locus_tag "G4P62_013308"; orig_protein_id "gnl|WGS:JAAVVJ|G4P62_P022056"; orig_transcript_id "gnl|WGS:JAAVVJ|G4P62_T022056"; product "LDL receptor related protein 5"; transcript_biotype "mRNA"; exon_number "9";
CM025016.1	Genbank	exon	32136286	32136374	.	-	.	gene_id "G4P62_013308"; transcript_id "gnl|WGS:JAAVVJ|G4P62_T022056"; gene "lrp5"; locus_tag "G4P62_013308"; orig_protein_id "gnl|WGS:JAAVVJ|G4P62_P022056"; orig_transcript_id "gnl|WGS:JAAVVJ|G4P62_T022056"; product "LDL receptor related protein 5"; transcript_biotype "mRNA"; exon_number "10";
CM025016.1	Genbank	exon	32135803	32135974	.	-	.	gene_id "G4P62_013308"; transcript_id "gnl|WGS:JAAVVJ|G4P62_T022056"; gene "lrp5"; locus_tag "G4P62_013308"; orig_protein_id "gnl|WGS:JAAVVJ|G4P62_P022056"; orig_transcript_id "gnl|WGS:JAAVVJ|G4P62_T022056"; product "LDL receptor related protein 5"; transcript_biotype "mRNA"; exon_number "11";
CM025016.1	Genbank	exon	32124477	32124693	.	-	.	gene_id "G4P62_013308"; transcript_id "gnl|WGS:JAAVVJ|G4P62_T022056"; gene "lrp5"; locus_tag "G4P62_013308"; orig_protein_id "gnl|WGS:JAAVVJ|G4P62_P022056"; orig_transcript_id "gnl|WGS:JAAVVJ|G4P62_T022056"; product "LDL receptor related protein 5"; transcript_biotype "mRNA"; exon_number "12";
CM025016.1	Genbank	exon	32124238	32124391	.	-	.	gene_id "G4P62_013308"; transcript_id "gnl|WGS:JAAVVJ|G4P62_T022056"; gene "lrp5"; locus_tag "G4P62_013308"; orig_protein_id "gnl|WGS:JAAVVJ|G4P62_P022056"; orig_transcript_id "gnl|WGS:JAAVVJ|G4P62_T022056"; product "LDL receptor related protein 5"; transcript_biotype "mRNA"; exon_number "13";
CM025016.1	Genbank	exon	32123956	32124091	.	-	.	gene_id "G4P62_013308"; transcript_id "gnl|WGS:JAAVVJ|G4P62_T022056"; gene "lrp5"; locus_tag "G4P62_013308"; orig_protein_id "gnl|WGS:JAAVVJ|G4P62_P022056"; orig_transcript_id "gnl|WGS:JAAVVJ|G4P62_T022056"; product "LDL receptor related protein 5"; transcript_biotype "mRNA"; exon_number "14";
CM025016.1	Genbank	exon	32123614	32123858	.	-	.	gene_id "G4P62_013308"; transcript_id "gnl|WGS:JAAVVJ|G4P62_T022056"; gene "lrp5"; locus_tag "G4P62_013308"; orig_protein_id "gnl|WGS:JAAVVJ|G4P62_P022056"; orig_transcript_id "gnl|WGS:JAAVVJ|G4P62_T022056"; product "LDL receptor related protein 5"; transcript_biotype "mRNA"; exon_number "15";
CM025016.1	Genbank	exon	32120406	32120590	.	-	.	gene_id "G4P62_013308"; transcript_id "gnl|WGS:JAAVVJ|G4P62_T022056"; gene "lrp5"; locus_tag "G4P62_013308"; orig_protein_id "gnl|WGS:JAAVVJ|G4P62_P022056"; orig_transcript_id "gnl|WGS:JAAVVJ|G4P62_T022056"; product "LDL receptor related protein 5"; transcript_biotype "mRNA"; exon_number "16";
CM025016.1	Genbank	exon	32120169	32120317	.	-	.	gene_id "G4P62_013308"; transcript_id "gnl|WGS:JAAVVJ|G4P62_T022056"; gene "lrp5"; locus_tag "G4P62_013308"; orig_protein_id "gnl|WGS:JAAVVJ|G4P62_P022056"; orig_transcript_id "gnl|WGS:JAAVVJ|G4P62_T022056"; product "LDL receptor related protein 5"; transcript_biotype "mRNA"; exon_number "17";
CM025016.1	Genbank	exon	32118904	32119081	.	-	.	gene_id "G4P62_013308"; transcript_id "gnl|WGS:JAAVVJ|G4P62_T022056"; gene "lrp5"; locus_tag "G4P62_013308"; orig_protein_id "gnl|WGS:JAAVVJ|G4P62_P022056"; orig_transcript_id "gnl|WGS:JAAVVJ|G4P62_T022056"; product "LDL receptor related protein 5"; transcript_biotype "mRNA"; exon_number "18";
CM025016.1	Genbank	exon	32118296	32118492	.	-	.	gene_id "G4P62_013308"; transcript_id "gnl|WGS:JAAVVJ|G4P62_T022056"; gene "lrp5"; locus_tag "G4P62_013308"; orig_protein_id "gnl|WGS:JAAVVJ|G4P62_P022056"; orig_transcript_id "gnl|WGS:JAAVVJ|G4P62_T022056"; product "LDL receptor related protein 5"; transcript_biotype "mRNA"; exon_number "19";
CM025016.1	Genbank	exon	32118019	32118224	.	-	.	gene_id "G4P62_013308"; transcript_id "gnl|WGS:JAAVVJ|G4P62_T022056"; gene "lrp5"; locus_tag "G4P62_013308"; orig_protein_id "gnl|WGS:JAAVVJ|G4P62_P022056"; orig_transcript_id "gnl|WGS:JAAVVJ|G4P62_T022056"; product "LDL receptor related protein 5"; transcript_biotype "mRNA"; exon_number "20";
CM025016.1	Genbank	exon	32117747	32117937	.	-	.	gene_id "G4P62_013308"; transcript_id "gnl|WGS:JAAVVJ|G4P62_T022056"; gene "lrp5"; locus_tag "G4P62_013308"; orig_protein_id "gnl|WGS:JAAVVJ|G4P62_P022056"; orig_transcript_id "gnl|WGS:JAAVVJ|G4P62_T022056"; product "LDL receptor related protein 5"; transcript_biotype "mRNA"; exon_number "21";
CM025016.1	Genbank	exon	32114577	32114786	.	-	.	gene_id "G4P62_013308"; transcript_id "gnl|WGS:JAAVVJ|G4P62_T022056"; gene "lrp5"; locus_tag "G4P62_013308"; orig_protein_id "gnl|WGS:JAAVVJ|G4P62_P022056"; orig_transcript_id "gnl|WGS:JAAVVJ|G4P62_T022056"; product "LDL receptor related protein 5"; transcript_biotype "mRNA"; exon_number "22";
CM025016.1	Genbank	exon	32114358	32114483	.	-	.	gene_id "G4P62_013308"; transcript_id "gnl|WGS:JAAVVJ|G4P62_T022056"; gene "lrp5"; locus_tag "G4P62_013308"; orig_protein_id "gnl|WGS:JAAVVJ|G4P62_P022056"; orig_transcript_id "gnl|WGS:JAAVVJ|G4P62_T022056"; product "LDL receptor related protein 5"; transcript_biotype "mRNA"; exon_number "23";
CM025016.1	Genbank	exon	32114012	32114248	.	-	.	gene_id "G4P62_013308"; transcript_id "gnl|WGS:JAAVVJ|G4P62_T022056"; gene "lrp5"; locus_tag "G4P62_013308"; orig_protein_id "gnl|WGS:JAAVVJ|G4P62_P022056"; orig_transcript_id "gnl|WGS:JAAVVJ|G4P62_T022056"; product "LDL receptor related protein 5"; transcript_biotype "mRNA"; exon_number "24";
CM025016.1	Genbank	exon	32113778	32113888	.	-	.	gene_id "G4P62_013308"; transcript_id "gnl|WGS:JAAVVJ|G4P62_T022056"; gene "lrp5"; locus_tag "G4P62_013308"; orig_protein_id "gnl|WGS:JAAVVJ|G4P62_P022056"; orig_transcript_id "gnl|WGS:JAAVVJ|G4P62_T022056"; product "LDL receptor related protein 5"; transcript_biotype "mRNA"; exon_number "25";
CM025016.1	Genbank	exon	32113449	32113691	.	-	.	gene_id "G4P62_013308"; transcript_id "gnl|WGS:JAAVVJ|G4P62_T022056"; gene "lrp5"; locus_tag "G4P62_013308"; orig_protein_id "gnl|WGS:JAAVVJ|G4P62_P022056"; orig_transcript_id "gnl|WGS:JAAVVJ|G4P62_T022056"; product "LDL receptor related protein 5"; transcript_biotype "mRNA"; exon_number "26";
CM025016.1	Genbank	exon	32113227	32113369	.	-	.	gene_id "G4P62_013308"; transcript_id "gnl|WGS:JAAVVJ|G4P62_T022056"; gene "lrp5"; locus_tag "G4P62_013308"; orig_protein_id "gnl|WGS:JAAVVJ|G4P62_P022056"; orig_transcript_id "gnl|WGS:JAAVVJ|G4P62_T022056"; product "LDL receptor related protein 5"; transcript_biotype "mRNA"; exon_number "27";
CM025016.1	Genbank	exon	32113050	32113147	.	-	.	gene_id "G4P62_013308"; transcript_id "gnl|WGS:JAAVVJ|G4P62_T022056"; gene "lrp5"; locus_tag "G4P62_013308"; orig_protein_id "gnl|WGS:JAAVVJ|G4P62_P022056"; orig_transcript_id "gnl|WGS:JAAVVJ|G4P62_T022056"; product "LDL receptor related protein 5"; transcript_biotype "mRNA"; exon_number "28";
CM025016.1	Genbank	exon	32110571	32112788	.	-	.	gene_id "G4P62_013308"; transcript_id "gnl|WGS:JAAVVJ|G4P62_T022056"; gene "lrp5"; locus_tag "G4P62_013308"; orig_protein_id "gnl|WGS:JAAVVJ|G4P62_P022056"; orig_transcript_id "gnl|WGS:JAAVVJ|G4P62_T022056"; product "LDL receptor related protein 5"; transcript_biotype "mRNA"; exon_number "29";
CM025016.1	Genbank	CDS	32156057	32156153	.	-	0	gene_id "G4P62_013308"; transcript_id "gnl|WGS:JAAVVJ|G4P62_T022056"; gbkey "CDS"; gene "lrp5"; locus_tag "G4P62_013308"; orig_transcript_id "gnl|WGS:JAAVVJ|G4P62_T022056"; product "LDL receptor related protein 5"; protein_id "KAF7215143.1"; exon_number "1";
CM025016.1	Genbank	CDS	32149576	32149776	.	-	2	gene_id "G4P62_013308"; transcript_id "gnl|WGS:JAAVVJ|G4P62_T022056"; gbkey "CDS"; gene "lrp5"; locus_tag "G4P62_013308"; orig_transcript_id "gnl|WGS:JAAVVJ|G4P62_T022056"; product "LDL receptor related protein 5"; protein_id "KAF7215143.1"; exon_number "2";
CM025016.1	Genbank	CDS	32149209	32149425	.	-	2	gene_id "G4P62_013308"; transcript_id "gnl|WGS:JAAVVJ|G4P62_T022056"; gbkey "CDS"; gene "lrp5"; locus_tag "G4P62_013308"; orig_transcript_id "gnl|WGS:JAAVVJ|G4P62_T022056"; product "LDL receptor related protein 5"; protein_id "KAF7215143.1"; exon_number "3";
CM025016.1	Genbank	CDS	32148288	32148356	.	-	1	gene_id "G4P62_013308"; transcript_id "gnl|WGS:JAAVVJ|G4P62_T022056"; gbkey "CDS"; gene "lrp5"; locus_tag "G4P62_013308"; orig_transcript_id "gnl|WGS:JAAVVJ|G4P62_T022056"; product "LDL receptor related protein 5"; protein_id "KAF7215143.1"; exon_number "4";
CM025016.1	Genbank	CDS	32145763	32145891	.	-	1	gene_id "G4P62_013308"; transcript_id "gnl|WGS:JAAVVJ|G4P62_T022056"; gbkey "CDS"; gene "lrp5"; locus_tag "G4P62_013308"; orig_transcript_id "gnl|WGS:JAAVVJ|G4P62_T022056"; product "LDL receptor related protein 5"; protein_id "KAF7215143.1"; exon_number "5";
CM025016.1	Genbank	CDS	32143730	32143926	.	-	1	gene_id "G4P62_013308"; transcript_id "gnl|WGS:JAAVVJ|G4P62_T022056"; gbkey "CDS"; gene "lrp5"; locus_tag "G4P62_013308"; orig_transcript_id "gnl|WGS:JAAVVJ|G4P62_T022056"; product "LDL receptor related protein 5"; protein_id "KAF7215143.1"; exon_number "6";
CM025016.1	Genbank	CDS	32142453	32142584	.	-	2	gene_id "G4P62_013308"; transcript_id "gnl|WGS:JAAVVJ|G4P62_T022056"; gbkey "CDS"; gene "lrp5"; locus_tag "G4P62_013308"; orig_transcript_id "gnl|WGS:JAAVVJ|G4P62_T022056"; product "LDL receptor related protein 5"; protein_id "KAF7215143.1"; exon_number "7";
CM025016.1	Genbank	CDS	32136995	32137083	.	-	2	gene_id "G4P62_013308"; transcript_id "gnl|WGS:JAAVVJ|G4P62_T022056"; gbkey "CDS"; gene "lrp5"; locus_tag "G4P62_013308"; orig_transcript_id "gnl|WGS:JAAVVJ|G4P62_T022056"; product "LDL receptor related protein 5"; protein_id "KAF7215143.1"; exon_number "8";
CM025016.1	Genbank	CDS	32136503	32136721	.	-	0	gene_id "G4P62_013308"; transcript_id "gnl|WGS:JAAVVJ|G4P62_T022056"; gbkey "CDS"; gene "lrp5"; locus_tag "G4P62_013308"; orig_transcript_id "gnl|WGS:JAAVVJ|G4P62_T022056"; product "LDL receptor related protein 5"; protein_id "KAF7215143.1"; exon_number "9";
CM025016.1	Genbank	CDS	32136286	32136374	.	-	0	gene_id "G4P62_013308"; transcript_id "gnl|WGS:JAAVVJ|G4P62_T022056"; gbkey "CDS"; gene "lrp5"; locus_tag "G4P62_013308"; orig_transcript_id "gnl|WGS:JAAVVJ|G4P62_T022056"; product "LDL receptor related protein 5"; protein_id "KAF7215143.1"; exon_number "10";
CM025016.1	Genbank	CDS	32135803	32135974	.	-	1	gene_id "G4P62_013308"; transcript_id "gnl|WGS:JAAVVJ|G4P62_T022056"; gbkey "CDS"; gene "lrp5"; locus_tag "G4P62_013308"; orig_transcript_id "gnl|WGS:JAAVVJ|G4P62_T022056"; product "LDL receptor related protein 5"; protein_id "KAF7215143.1"; exon_number "11";
CM025016.1	Genbank	CDS	32124477	32124693	.	-	0	gene_id "G4P62_013308"; transcript_id "gnl|WGS:JAAVVJ|G4P62_T022056"; gbkey "CDS"; gene "lrp5"; locus_tag "G4P62_013308"; orig_transcript_id "gnl|WGS:JAAVVJ|G4P62_T022056"; product "LDL receptor related protein 5"; protein_id "KAF7215143.1"; exon_number "12";
CM025016.1	Genbank	CDS	32124238	32124391	.	-	2	gene_id "G4P62_013308"; transcript_id "gnl|WGS:JAAVVJ|G4P62_T022056"; gbkey "CDS"; gene "lrp5"; locus_tag "G4P62_013308"; orig_transcript_id "gnl|WGS:JAAVVJ|G4P62_T022056"; product "LDL receptor related protein 5"; protein_id "KAF7215143.1"; exon_number "13";
CM025016.1	Genbank	CDS	32123956	32124091	.	-	1	gene_id "G4P62_013308"; transcript_id "gnl|WGS:JAAVVJ|G4P62_T022056"; gbkey "CDS"; gene "lrp5"; locus_tag "G4P62_013308"; orig_transcript_id "gnl|WGS:JAAVVJ|G4P62_T022056"; product "LDL receptor related protein 5"; protein_id "KAF7215143.1"; exon_number "14";
CM025016.1	Genbank	CDS	32123614	32123858	.	-	0	gene_id "G4P62_013308"; transcript_id "gnl|WGS:JAAVVJ|G4P62_T022056"; gbkey "CDS"; gene "lrp5"; locus_tag "G4P62_013308"; orig_transcript_id "gnl|WGS:JAAVVJ|G4P62_T022056"; product "LDL receptor related protein 5"; protein_id "KAF7215143.1"; exon_number "15";
CM025016.1	Genbank	CDS	32120406	32120590	.	-	1	gene_id "G4P62_013308"; transcript_id "gnl|WGS:JAAVVJ|G4P62_T022056"; gbkey "CDS"; gene "lrp5"; locus_tag "G4P62_013308"; orig_transcript_id "gnl|WGS:JAAVVJ|G4P62_T022056"; product "LDL receptor related protein 5"; protein_id "KAF7215143.1"; exon_number "16";
CM025016.1	Genbank	CDS	32120169	32120317	.	-	2	gene_id "G4P62_013308"; transcript_id "gnl|WGS:JAAVVJ|G4P62_T022056"; gbkey "CDS"; gene "lrp5"; locus_tag "G4P62_013308"; orig_transcript_id "gnl|WGS:JAAVVJ|G4P62_T022056"; product "LDL receptor related protein 5"; protein_id "KAF7215143.1"; exon_number "17";
CM025016.1	Genbank	CDS	32118904	32119081	.	-	0	gene_id "G4P62_013308"; transcript_id "gnl|WGS:JAAVVJ|G4P62_T022056"; gbkey "CDS"; gene "lrp5"; locus_tag "G4P62_013308"; orig_transcript_id "gnl|WGS:JAAVVJ|G4P62_T022056"; product "LDL receptor related protein 5"; protein_id "KAF7215143.1"; exon_number "18";
CM025016.1	Genbank	CDS	32118296	32118492	.	-	2	gene_id "G4P62_013308"; transcript_id "gnl|WGS:JAAVVJ|G4P62_T022056"; gbkey "CDS"; gene "lrp5"; locus_tag "G4P62_013308"; orig_transcript_id "gnl|WGS:JAAVVJ|G4P62_T022056"; product "LDL receptor related protein 5"; protein_id "KAF7215143.1"; exon_number "19";
CM025016.1	Genbank	CDS	32118019	32118224	.	-	0	gene_id "G4P62_013308"; transcript_id "gnl|WGS:JAAVVJ|G4P62_T022056"; gbkey "CDS"; gene "lrp5"; locus_tag "G4P62_013308"; orig_transcript_id "gnl|WGS:JAAVVJ|G4P62_T022056"; product "LDL receptor related protein 5"; protein_id "KAF7215143.1"; exon_number "20";
CM025016.1	Genbank	CDS	32117747	32117937	.	-	1	gene_id "G4P62_013308"; transcript_id "gnl|WGS:JAAVVJ|G4P62_T022056"; gbkey "CDS"; gene "lrp5"; locus_tag "G4P62_013308"; orig_transcript_id "gnl|WGS:JAAVVJ|G4P62_T022056"; product "LDL receptor related protein 5"; protein_id "KAF7215143.1"; exon_number "21";
CM025016.1	Genbank	CDS	32114577	32114786	.	-	2	gene_id "G4P62_013308"; transcript_id "gnl|WGS:JAAVVJ|G4P62_T022056"; gbkey "CDS"; gene "lrp5"; locus_tag "G4P62_013308"; orig_transcript_id "gnl|WGS:JAAVVJ|G4P62_T022056"; product "LDL receptor related protein 5"; protein_id "KAF7215143.1"; exon_number "22";
CM025016.1	Genbank	CDS	32114358	32114483	.	-	2	gene_id "G4P62_013308"; transcript_id "gnl|WGS:JAAVVJ|G4P62_T022056"; gbkey "CDS"; gene "lrp5"; locus_tag "G4P62_013308"; orig_transcript_id "gnl|WGS:JAAVVJ|G4P62_T022056"; product "LDL receptor related protein 5"; protein_id "KAF7215143.1"; exon_number "23";
CM025016.1	Genbank	CDS	32114012	32114248	.	-	2	gene_id "G4P62_013308"; transcript_id "gnl|WGS:JAAVVJ|G4P62_T022056"; gbkey "CDS"; gene "lrp5"; locus_tag "G4P62_013308"; orig_transcript_id "gnl|WGS:JAAVVJ|G4P62_T022056"; product "LDL receptor related protein 5"; protein_id "KAF7215143.1"; exon_number "24";
CM025016.1	Genbank	CDS	32113778	32113888	.	-	2	gene_id "G4P62_013308"; transcript_id "gnl|WGS:JAAVVJ|G4P62_T022056"; gbkey "CDS"; gene "lrp5"; locus_tag "G4P62_013308"; orig_transcript_id "gnl|WGS:JAAVVJ|G4P62_T022056"; product "LDL receptor related protein 5"; protein_id "KAF7215143.1"; exon_number "25";
CM025016.1	Genbank	CDS	32113449	32113691	.	-	2	gene_id "G4P62_013308"; transcript_id "gnl|WGS:JAAVVJ|G4P62_T022056"; gbkey "CDS"; gene "lrp5"; locus_tag "G4P62_013308"; orig_transcript_id "gnl|WGS:JAAVVJ|G4P62_T022056"; product "LDL receptor related protein 5"; protein_id "KAF7215143.1"; exon_number "26";
CM025016.1	Genbank	CDS	32113227	32113369	.	-	2	gene_id "G4P62_013308"; transcript_id "gnl|WGS:JAAVVJ|G4P62_T022056"; gbkey "CDS"; gene "lrp5"; locus_tag "G4P62_013308"; orig_transcript_id "gnl|WGS:JAAVVJ|G4P62_T022056"; product "LDL receptor related protein 5"; protein_id "KAF7215143.1"; exon_number "27";
CM025016.1	Genbank	CDS	32113050	32113147	.	-	0	gene_id "G4P62_013308"; transcript_id "gnl|WGS:JAAVVJ|G4P62_T022056"; gbkey "CDS"; gene "lrp5"; locus_tag "G4P62_013308"; orig_transcript_id "gnl|WGS:JAAVVJ|G4P62_T022056"; product "LDL receptor related protein 5"; protein_id "KAF7215143.1"; exon_number "28";
CM025016.1	Genbank	CDS	32112476	32112788	.	-	1	gene_id "G4P62_013308"; transcript_id "gnl|WGS:JAAVVJ|G4P62_T022056"; gbkey "CDS"; gene "lrp5"; locus_tag "G4P62_013308"; orig_transcript_id "gnl|WGS:JAAVVJ|G4P62_T022056"; product "LDL receptor related protein 5"; protein_id "KAF7215143.1"; exon_number "29";
CM025016.1	Genbank	start_codon	32156151	32156153	.	-	0	gene_id "G4P62_013308"; transcript_id "gnl|WGS:JAAVVJ|G4P62_T022056"; gbkey "CDS"; gene "lrp5"; locus_tag "G4P62_013308"; orig_transcript_id "gnl|WGS:JAAVVJ|G4P62_T022056"; product "LDL receptor related protein 5"; protein_id "KAF7215143.1"; exon_number "1";
CM025016.1	Genbank	stop_codon	32112473	32112475	.	-	0	gene_id "G4P62_013308"; transcript_id "gnl|WGS:JAAVVJ|G4P62_T022056"; gbkey "CDS"; gene "lrp5"; locus_tag "G4P62_013308"; orig_transcript_id "gnl|WGS:JAAVVJ|G4P62_T022056"; product "LDL receptor related protein 5"; protein_id "KAF7215143.1"; exon_number "29";
CM025016.1	Genbank	gene	32157563	32162242	.	-	.	gene_id "G4P62_013307"; transcript_id ""; description "uncharacterized protein C11orf24 homolog"; gbkey "Gene"; gene_biotype "protein_coding"; locus_tag "G4P62_013307"; note "csgr14h11orf24";
CM025016.1	Genbank	transcript	32157563	32162242	.	-	.	gene_id "G4P62_013307"; transcript_id "gnl|WGS:JAAVVJ|G4P62_T022055"; gbkey "mRNA"; locus_tag "G4P62_013307"; note "human C11orf24"; orig_protein_id "gnl|WGS:JAAVVJ|G4P62_P022055"; orig_transcript_id "gnl|WGS:JAAVVJ|G4P62_T022055"; product "hypothetical protein"; transcript_biotype "mRNA";
CM025016.1	Genbank	exon	32162182	32162242	.	-	.	gene_id "G4P62_013307"; transcript_id "gnl|WGS:JAAVVJ|G4P62_T022055"; locus_tag "G4P62_013307"; note "human C11orf24"; orig_protein_id "gnl|WGS:JAAVVJ|G4P62_P022055"; orig_transcript_id "gnl|WGS:JAAVVJ|G4P62_T022055"; product "hypothetical protein"; transcript_biotype "mRNA"; exon_number "1";
CM025016.1	Genbank	exon	32161540	32161714	.	-	.	gene_id "G4P62_013307"; transcript_id "gnl|WGS:JAAVVJ|G4P62_T022055"; locus_tag "G4P62_013307"; note "human C11orf24"; orig_protein_id "gnl|WGS:JAAVVJ|G4P62_P022055"; orig_transcript_id "gnl|WGS:JAAVVJ|G4P62_T022055"; product "hypothetical protein"; transcript_biotype "mRNA"; exon_number "2";
CM025016.1	Genbank	exon	32157563	32160440	.	-	.	gene_id "G4P62_013307"; transcript_id "gnl|WGS:JAAVVJ|G4P62_T022055"; locus_tag "G4P62_013307"; note "human C11orf24"; orig_protein_id "gnl|WGS:JAAVVJ|G4P62_P022055"; orig_transcript_id "gnl|WGS:JAAVVJ|G4P62_T022055"; product "hypothetical protein"; transcript_biotype "mRNA"; exon_number "3";
CM025016.1	Genbank	CDS	32162182	32162190	.	-	0	gene_id "G4P62_013307"; transcript_id "gnl|WGS:JAAVVJ|G4P62_T022055"; gbkey "CDS"; locus_tag "G4P62_013307"; note "human C11orf24"; orig_transcript_id "gnl|WGS:JAAVVJ|G4P62_T022055"; product "hypothetical protein"; protein_id "KAF7215142.1"; exon_number "1";
CM025016.1	Genbank	CDS	32161540	32161714	.	-	0	gene_id "G4P62_013307"; transcript_id "gnl|WGS:JAAVVJ|G4P62_T022055"; gbkey "CDS"; locus_tag "G4P62_013307"; note "human C11orf24"; orig_transcript_id "gnl|WGS:JAAVVJ|G4P62_T022055"; product "hypothetical protein"; protein_id "KAF7215142.1"; exon_number "2";
CM025016.1	Genbank	CDS	32159548	32160440	.	-	2	gene_id "G4P62_013307"; transcript_id "gnl|WGS:JAAVVJ|G4P62_T022055"; gbkey "CDS"; locus_tag "G4P62_013307"; note "human C11orf24"; orig_transcript_id "gnl|WGS:JAAVVJ|G4P62_T022055"; product "hypothetical protein"; protein_id "KAF7215142.1"; exon_number "3";
CM025016.1	Genbank	start_codon	32162188	32162190	.	-	0	gene_id "G4P62_013307"; transcript_id "gnl|WGS:JAAVVJ|G4P62_T022055"; gbkey "CDS"; locus_tag "G4P62_013307"; note "human C11orf24"; orig_transcript_id "gnl|WGS:JAAVVJ|G4P62_T022055"; product "hypothetical protein"; protein_id "KAF7215142.1"; exon_number "1";
CM025016.1	Genbank	stop_codon	32159545	32159547	.	-	0	gene_id "G4P62_013307"; transcript_id "gnl|WGS:JAAVVJ|G4P62_T022055"; gbkey "CDS"; locus_tag "G4P62_013307"; note "human C11orf24"; orig_transcript_id "gnl|WGS:JAAVVJ|G4P62_T022055"; product "hypothetical protein"; protein_id "KAF7215142.1"; exon_number "3";
CM025016.1	Genbank	gene	32173578	32174604	.	+	.	gene_id "G4P62_013306"; transcript_id ""; description "cytochrome c oxidase subunit 8B mitochondrial"; gbkey "Gene"; gene_biotype "protein_coding"; locus_tag "G4P62_013306"; note "LOC107389508";
CM025016.1	Genbank	transcript	32173578	32174604	.	+	.	gene_id "G4P62_013306"; transcript_id "gnl|WGS:JAAVVJ|G4P62_T022054"; gbkey "mRNA"; locus_tag "G4P62_013306"; note "mitochondrial"; orig_protein_id "gnl|WGS:JAAVVJ|G4P62_P022054"; orig_transcript_id "gnl|WGS:JAAVVJ|G4P62_T022054"; product "cytochrome c oxidase subunit 8B"; transcript_biotype "mRNA";
CM025016.1	Genbank	exon	32173578	32173850	.	+	.	gene_id "G4P62_013306"; transcript_id "gnl|WGS:JAAVVJ|G4P62_T022054"; locus_tag "G4P62_013306"; note "mitochondrial"; orig_protein_id "gnl|WGS:JAAVVJ|G4P62_P022054"; orig_transcript_id "gnl|WGS:JAAVVJ|G4P62_T022054"; product "cytochrome c oxidase subunit 8B"; transcript_biotype "mRNA"; exon_number "1";
CM025016.1	Genbank	exon	32174358	32174604	.	+	.	gene_id "G4P62_013306"; transcript_id "gnl|WGS:JAAVVJ|G4P62_T022054"; locus_tag "G4P62_013306"; note "mitochondrial"; orig_protein_id "gnl|WGS:JAAVVJ|G4P62_P022054"; orig_transcript_id "gnl|WGS:JAAVVJ|G4P62_T022054"; product "cytochrome c oxidase subunit 8B"; transcript_biotype "mRNA"; exon_number "2";
CM025016.1	Genbank	CDS	32173740	32173850	.	+	0	gene_id "G4P62_013306"; transcript_id "gnl|WGS:JAAVVJ|G4P62_T022054"; gbkey "CDS"; locus_tag "G4P62_013306"; orig_transcript_id "gnl|WGS:JAAVVJ|G4P62_T022054"; product "mitochondrial"; protein_id "KAF7215141.1"; exon_number "1";
CM025016.1	Genbank	CDS	32174358	32174453	.	+	0	gene_id "G4P62_013306"; transcript_id "gnl|WGS:JAAVVJ|G4P62_T022054"; gbkey "CDS"; locus_tag "G4P62_013306"; orig_transcript_id "gnl|WGS:JAAVVJ|G4P62_T022054"; product "mitochondrial"; protein_id "KAF7215141.1"; exon_number "2";
CM025016.1	Genbank	start_codon	32173740	32173742	.	+	0	gene_id "G4P62_013306"; transcript_id "gnl|WGS:JAAVVJ|G4P62_T022054"; gbkey "CDS"; locus_tag "G4P62_013306"; orig_transcript_id "gnl|WGS:JAAVVJ|G4P62_T022054"; product "mitochondrial"; protein_id "KAF7215141.1"; exon_number "1";
CM025016.1	Genbank	stop_codon	32174454	32174456	.	+	0	gene_id "G4P62_013306"; transcript_id "gnl|WGS:JAAVVJ|G4P62_T022054"; gbkey "CDS"; locus_tag "G4P62_013306"; orig_transcript_id "gnl|WGS:JAAVVJ|G4P62_T022054"; product "mitochondrial"; protein_id "KAF7215141.1"; exon_number "2";
CM025016.1	Genbank	gene	32183201	32185010	.	-	.	gene_id "G4P62_013305"; transcript_id ""; description "ferritin middle subunit"; gbkey "Gene"; gene_biotype "protein_coding"; locus_tag "G4P62_013305"; note "LOC107389505";
CM025016.1	Genbank	transcript	32183201	32185010	.	-	.	gene_id "G4P62_013305"; transcript_id "gnl|WGS:JAAVVJ|G4P62_T022053"; gbkey "mRNA"; locus_tag "G4P62_013305"; note "middle subunit"; orig_protein_id "gnl|WGS:JAAVVJ|G4P62_P022053"; orig_transcript_id "gnl|WGS:JAAVVJ|G4P62_T022053"; product "ferritin"; transcript_biotype "mRNA";
CM025016.1	Genbank	exon	32184714	32185010	.	-	.	gene_id "G4P62_013305"; transcript_id "gnl|WGS:JAAVVJ|G4P62_T022053"; locus_tag "G4P62_013305"; note "middle subunit"; orig_protein_id "gnl|WGS:JAAVVJ|G4P62_P022053"; orig_transcript_id "gnl|WGS:JAAVVJ|G4P62_T022053"; product "ferritin"; transcript_biotype "mRNA"; exon_number "1";
CM025016.1	Genbank	exon	32183868	32184014	.	-	.	gene_id "G4P62_013305"; transcript_id "gnl|WGS:JAAVVJ|G4P62_T022053"; locus_tag "G4P62_013305"; note "middle subunit"; orig_protein_id "gnl|WGS:JAAVVJ|G4P62_P022053"; orig_transcript_id "gnl|WGS:JAAVVJ|G4P62_T022053"; product "ferritin"; transcript_biotype "mRNA"; exon_number "2";
CM025016.1	Genbank	exon	32183625	32183750	.	-	.	gene_id "G4P62_013305"; transcript_id "gnl|WGS:JAAVVJ|G4P62_T022053"; locus_tag "G4P62_013305"; note "middle subunit"; orig_protein_id "gnl|WGS:JAAVVJ|G4P62_P022053"; orig_transcript_id "gnl|WGS:JAAVVJ|G4P62_T022053"; product "ferritin"; transcript_biotype "mRNA"; exon_number "3";
CM025016.1	Genbank	exon	32183201	32183544	.	-	.	gene_id "G4P62_013305"; transcript_id "gnl|WGS:JAAVVJ|G4P62_T022053"; locus_tag "G4P62_013305"; note "middle subunit"; orig_protein_id "gnl|WGS:JAAVVJ|G4P62_P022053"; orig_transcript_id "gnl|WGS:JAAVVJ|G4P62_T022053"; product "ferritin"; transcript_biotype "mRNA"; exon_number "4";
CM025016.1	Genbank	CDS	32184714	32184815	.	-	0	gene_id "G4P62_013305"; transcript_id "gnl|WGS:JAAVVJ|G4P62_T022053"; gbkey "CDS"; locus_tag "G4P62_013305"; orig_transcript_id "gnl|WGS:JAAVVJ|G4P62_T022053"; product "middle subunit"; protein_id "KAF7215140.1"; exon_number "1";
CM025016.1	Genbank	CDS	32183868	32184014	.	-	0	gene_id "G4P62_013305"; transcript_id "gnl|WGS:JAAVVJ|G4P62_T022053"; gbkey "CDS"; locus_tag "G4P62_013305"; orig_transcript_id "gnl|WGS:JAAVVJ|G4P62_T022053"; product "middle subunit"; protein_id "KAF7215140.1"; exon_number "2";
CM025016.1	Genbank	CDS	32183625	32183750	.	-	0	gene_id "G4P62_013305"; transcript_id "gnl|WGS:JAAVVJ|G4P62_T022053"; gbkey "CDS"; locus_tag "G4P62_013305"; orig_transcript_id "gnl|WGS:JAAVVJ|G4P62_T022053"; product "middle subunit"; protein_id "KAF7215140.1"; exon_number "3";
CM025016.1	Genbank	CDS	32183392	32183544	.	-	0	gene_id "G4P62_013305"; transcript_id "gnl|WGS:JAAVVJ|G4P62_T022053"; gbkey "CDS"; locus_tag "G4P62_013305"; orig_transcript_id "gnl|WGS:JAAVVJ|G4P62_T022053"; product "middle subunit"; protein_id "KAF7215140.1"; exon_number "4";
CM025016.1	Genbank	start_codon	32184813	32184815	.	-	0	gene_id "G4P62_013305"; transcript_id "gnl|WGS:JAAVVJ|G4P62_T022053"; gbkey "CDS"; locus_tag "G4P62_013305"; orig_transcript_id "gnl|WGS:JAAVVJ|G4P62_T022053"; product "middle subunit"; protein_id "KAF7215140.1"; exon_number "1";
CM025016.1	Genbank	stop_codon	32183389	32183391	.	-	0	gene_id "G4P62_013305"; transcript_id "gnl|WGS:JAAVVJ|G4P62_T022053"; gbkey "CDS"; locus_tag "G4P62_013305"; orig_transcript_id "gnl|WGS:JAAVVJ|G4P62_T022053"; product "middle subunit"; protein_id "KAF7215140.1"; exon_number "4";
CM025016.1	Genbank	gene	32189342	32191209	.	+	.	gene_id "G4P62_013304"; transcript_id ""; description "ferritin middle subunit-like"; gbkey "Gene"; gene_biotype "protein_coding"; locus_tag "G4P62_013304"; note "LOC107389506";
CM025016.1	Genbank	transcript	32189342	32191209	.	+	.	gene_id "G4P62_013304"; transcript_id "gnl|WGS:JAAVVJ|G4P62_T022052"; gbkey "mRNA"; locus_tag "G4P62_013304"; note "middle subunit-like"; orig_protein_id "gnl|WGS:JAAVVJ|G4P62_P022052"; orig_transcript_id "gnl|WGS:JAAVVJ|G4P62_T022052"; product "ferritin"; transcript_biotype "mRNA";
CM025016.1	Genbank	exon	32189342	32189699	.	+	.	gene_id "G4P62_013304"; transcript_id "gnl|WGS:JAAVVJ|G4P62_T022052"; locus_tag "G4P62_013304"; note "middle subunit-like"; orig_protein_id "gnl|WGS:JAAVVJ|G4P62_P022052"; orig_transcript_id "gnl|WGS:JAAVVJ|G4P62_T022052"; product "ferritin"; transcript_biotype "mRNA"; exon_number "1";
CM025016.1	Genbank	exon	32190397	32190543	.	+	.	gene_id "G4P62_013304"; transcript_id "gnl|WGS:JAAVVJ|G4P62_T022052"; locus_tag "G4P62_013304"; note "middle subunit-like"; orig_protein_id "gnl|WGS:JAAVVJ|G4P62_P022052"; orig_transcript_id "gnl|WGS:JAAVVJ|G4P62_T022052"; product "ferritin"; transcript_biotype "mRNA"; exon_number "2";
CM025016.1	Genbank	exon	32190660	32190785	.	+	.	gene_id "G4P62_013304"; transcript_id "gnl|WGS:JAAVVJ|G4P62_T022052"; locus_tag "G4P62_013304"; note "middle subunit-like"; orig_protein_id "gnl|WGS:JAAVVJ|G4P62_P022052"; orig_transcript_id "gnl|WGS:JAAVVJ|G4P62_T022052"; product "ferritin"; transcript_biotype "mRNA"; exon_number "3";
CM025016.1	Genbank	exon	32190866	32191209	.	+	.	gene_id "G4P62_013304"; transcript_id "gnl|WGS:JAAVVJ|G4P62_T022052"; locus_tag "G4P62_013304"; note "middle subunit-like"; orig_protein_id "gnl|WGS:JAAVVJ|G4P62_P022052"; orig_transcript_id "gnl|WGS:JAAVVJ|G4P62_T022052"; product "ferritin"; transcript_biotype "mRNA"; exon_number "4";
CM025016.1	Genbank	CDS	32189598	32189699	.	+	0	gene_id "G4P62_013304"; transcript_id "gnl|WGS:JAAVVJ|G4P62_T022052"; gbkey "CDS"; locus_tag "G4P62_013304"; orig_transcript_id "gnl|WGS:JAAVVJ|G4P62_T022052"; product "middle subunit-like"; protein_id "KAF7215139.1"; exon_number "1";
CM025016.1	Genbank	CDS	32190397	32190543	.	+	0	gene_id "G4P62_013304"; transcript_id "gnl|WGS:JAAVVJ|G4P62_T022052"; gbkey "CDS"; locus_tag "G4P62_013304"; orig_transcript_id "gnl|WGS:JAAVVJ|G4P62_T022052"; product "middle subunit-like"; protein_id "KAF7215139.1"; exon_number "2";
CM025016.1	Genbank	CDS	32190660	32190785	.	+	0	gene_id "G4P62_013304"; transcript_id "gnl|WGS:JAAVVJ|G4P62_T022052"; gbkey "CDS"; locus_tag "G4P62_013304"; orig_transcript_id "gnl|WGS:JAAVVJ|G4P62_T022052"; product "middle subunit-like"; protein_id "KAF7215139.1"; exon_number "3";
CM025016.1	Genbank	CDS	32190866	32191018	.	+	0	gene_id "G4P62_013304"; transcript_id "gnl|WGS:JAAVVJ|G4P62_T022052"; gbkey "CDS"; locus_tag "G4P62_013304"; orig_transcript_id "gnl|WGS:JAAVVJ|G4P62_T022052"; product "middle subunit-like"; protein_id "KAF7215139.1"; exon_number "4";
CM025016.1	Genbank	start_codon	32189598	32189600	.	+	0	gene_id "G4P62_013304"; transcript_id "gnl|WGS:JAAVVJ|G4P62_T022052"; gbkey "CDS"; locus_tag "G4P62_013304"; orig_transcript_id "gnl|WGS:JAAVVJ|G4P62_T022052"; product "middle subunit-like"; protein_id "KAF7215139.1"; exon_number "1";
CM025016.1	Genbank	stop_codon	32191019	32191021	.	+	0	gene_id "G4P62_013304"; transcript_id "gnl|WGS:JAAVVJ|G4P62_T022052"; gbkey "CDS"; locus_tag "G4P62_013304"; orig_transcript_id "gnl|WGS:JAAVVJ|G4P62_T022052"; product "middle subunit-like"; protein_id "KAF7215139.1"; exon_number "4";
CM025016.1	Genbank	gene	32212724	32255404	.	-	.	gene_id "G4P62_013303"; transcript_id ""; description "neural Wiskott-Aldrich syndrome protein-like"; gbkey "Gene"; gene_biotype "protein_coding"; locus_tag "G4P62_013303"; note "LOC107389504";
CM025016.1	Genbank	transcript	32212724	32255404	.	-	.	gene_id "G4P62_013303"; transcript_id "gnl|WGS:JAAVVJ|G4P62_T022051"; gbkey "mRNA"; locus_tag "G4P62_013303"; note "transcript variant X2"; orig_protein_id "gnl|WGS:JAAVVJ|G4P62_P022051"; orig_transcript_id "gnl|WGS:JAAVVJ|G4P62_T022051"; product "neural Wiskott-Aldrich syndrome protein-like"; transcript_biotype "mRNA";
CM025016.1	Genbank	exon	32254930	32255404	.	-	.	gene_id "G4P62_013303"; transcript_id "gnl|WGS:JAAVVJ|G4P62_T022051"; locus_tag "G4P62_013303"; note "transcript variant X2"; orig_protein_id "gnl|WGS:JAAVVJ|G4P62_P022051"; orig_transcript_id "gnl|WGS:JAAVVJ|G4P62_T022051"; product "neural Wiskott-Aldrich syndrome protein-like"; transcript_biotype "mRNA"; exon_number "1";
CM025016.1	Genbank	exon	32241210	32241344	.	-	.	gene_id "G4P62_013303"; transcript_id "gnl|WGS:JAAVVJ|G4P62_T022051"; locus_tag "G4P62_013303"; note "transcript variant X2"; orig_protein_id "gnl|WGS:JAAVVJ|G4P62_P022051"; orig_transcript_id "gnl|WGS:JAAVVJ|G4P62_T022051"; product "neural Wiskott-Aldrich syndrome protein-like"; transcript_biotype "mRNA"; exon_number "2";
CM025016.1	Genbank	exon	32240900	32240986	.	-	.	gene_id "G4P62_013303"; transcript_id "gnl|WGS:JAAVVJ|G4P62_T022051"; locus_tag "G4P62_013303"; note "transcript variant X2"; orig_protein_id "gnl|WGS:JAAVVJ|G4P62_P022051"; orig_transcript_id "gnl|WGS:JAAVVJ|G4P62_T022051"; product "neural Wiskott-Aldrich syndrome protein-like"; transcript_biotype "mRNA"; exon_number "3";
CM025016.1	Genbank	exon	32240700	32240796	.	-	.	gene_id "G4P62_013303"; transcript_id "gnl|WGS:JAAVVJ|G4P62_T022051"; locus_tag "G4P62_013303"; note "transcript variant X2"; orig_protein_id "gnl|WGS:JAAVVJ|G4P62_P022051"; orig_transcript_id "gnl|WGS:JAAVVJ|G4P62_T022051"; product "neural Wiskott-Aldrich syndrome protein-like"; transcript_biotype "mRNA"; exon_number "4";
CM025016.1	Genbank	exon	32228490	32228691	.	-	.	gene_id "G4P62_013303"; transcript_id "gnl|WGS:JAAVVJ|G4P62_T022051"; locus_tag "G4P62_013303"; note "transcript variant X2"; orig_protein_id "gnl|WGS:JAAVVJ|G4P62_P022051"; orig_transcript_id "gnl|WGS:JAAVVJ|G4P62_T022051"; product "neural Wiskott-Aldrich syndrome protein-like"; transcript_biotype "mRNA"; exon_number "5";
CM025016.1	Genbank	exon	32220346	32220388	.	-	.	gene_id "G4P62_013303"; transcript_id "gnl|WGS:JAAVVJ|G4P62_T022051"; locus_tag "G4P62_013303"; note "transcript variant X2"; orig_protein_id "gnl|WGS:JAAVVJ|G4P62_P022051"; orig_transcript_id "gnl|WGS:JAAVVJ|G4P62_T022051"; product "neural Wiskott-Aldrich syndrome protein-like"; transcript_biotype "mRNA"; exon_number "6";
CM025016.1	Genbank	exon	32217869	32218022	.	-	.	gene_id "G4P62_013303"; transcript_id "gnl|WGS:JAAVVJ|G4P62_T022051"; locus_tag "G4P62_013303"; note "transcript variant X2"; orig_protein_id "gnl|WGS:JAAVVJ|G4P62_P022051"; orig_transcript_id "gnl|WGS:JAAVVJ|G4P62_T022051"; product "neural Wiskott-Aldrich syndrome protein-like"; transcript_biotype "mRNA"; exon_number "7";
CM025016.1	Genbank	exon	32217007	32217596	.	-	.	gene_id "G4P62_013303"; transcript_id "gnl|WGS:JAAVVJ|G4P62_T022051"; locus_tag "G4P62_013303"; note "transcript variant X2"; orig_protein_id "gnl|WGS:JAAVVJ|G4P62_P022051"; orig_transcript_id "gnl|WGS:JAAVVJ|G4P62_T022051"; product "neural Wiskott-Aldrich syndrome protein-like"; transcript_biotype "mRNA"; exon_number "8";
CM025016.1	Genbank	exon	32216736	32216841	.	-	.	gene_id "G4P62_013303"; transcript_id "gnl|WGS:JAAVVJ|G4P62_T022051"; locus_tag "G4P62_013303"; note "transcript variant X2"; orig_protein_id "gnl|WGS:JAAVVJ|G4P62_P022051"; orig_transcript_id "gnl|WGS:JAAVVJ|G4P62_T022051"; product "neural Wiskott-Aldrich syndrome protein-like"; transcript_biotype "mRNA"; exon_number "9";
CM025016.1	Genbank	exon	32212724	32213857	.	-	.	gene_id "G4P62_013303"; transcript_id "gnl|WGS:JAAVVJ|G4P62_T022051"; locus_tag "G4P62_013303"; note "transcript variant X2"; orig_protein_id "gnl|WGS:JAAVVJ|G4P62_P022051"; orig_transcript_id "gnl|WGS:JAAVVJ|G4P62_T022051"; product "neural Wiskott-Aldrich syndrome protein-like"; transcript_biotype "mRNA"; exon_number "10";
CM025016.1	Genbank	CDS	32254930	32255034	.	-	0	gene_id "G4P62_013303"; transcript_id "gnl|WGS:JAAVVJ|G4P62_T022051"; gbkey "CDS"; locus_tag "G4P62_013303"; orig_transcript_id "gnl|WGS:JAAVVJ|G4P62_T022051"; product "transcript variant X2"; protein_id "KAF7215138.1"; exon_number "1";
CM025016.1	Genbank	CDS	32241210	32241344	.	-	0	gene_id "G4P62_013303"; transcript_id "gnl|WGS:JAAVVJ|G4P62_T022051"; gbkey "CDS"; locus_tag "G4P62_013303"; orig_transcript_id "gnl|WGS:JAAVVJ|G4P62_T022051"; product "transcript variant X2"; protein_id "KAF7215138.1"; exon_number "2";
CM025016.1	Genbank	CDS	32240900	32240986	.	-	0	gene_id "G4P62_013303"; transcript_id "gnl|WGS:JAAVVJ|G4P62_T022051"; gbkey "CDS"; locus_tag "G4P62_013303"; orig_transcript_id "gnl|WGS:JAAVVJ|G4P62_T022051"; product "transcript variant X2"; protein_id "KAF7215138.1"; exon_number "3";
CM025016.1	Genbank	CDS	32240700	32240796	.	-	0	gene_id "G4P62_013303"; transcript_id "gnl|WGS:JAAVVJ|G4P62_T022051"; gbkey "CDS"; locus_tag "G4P62_013303"; orig_transcript_id "gnl|WGS:JAAVVJ|G4P62_T022051"; product "transcript variant X2"; protein_id "KAF7215138.1"; exon_number "4";
CM025016.1	Genbank	CDS	32228490	32228691	.	-	2	gene_id "G4P62_013303"; transcript_id "gnl|WGS:JAAVVJ|G4P62_T022051"; gbkey "CDS"; locus_tag "G4P62_013303"; orig_transcript_id "gnl|WGS:JAAVVJ|G4P62_T022051"; product "transcript variant X2"; protein_id "KAF7215138.1"; exon_number "5";
CM025016.1	Genbank	CDS	32220346	32220388	.	-	1	gene_id "G4P62_013303"; transcript_id "gnl|WGS:JAAVVJ|G4P62_T022051"; gbkey "CDS"; locus_tag "G4P62_013303"; orig_transcript_id "gnl|WGS:JAAVVJ|G4P62_T022051"; product "transcript variant X2"; protein_id "KAF7215138.1"; exon_number "6";
CM025016.1	Genbank	CDS	32217869	32218022	.	-	0	gene_id "G4P62_013303"; transcript_id "gnl|WGS:JAAVVJ|G4P62_T022051"; gbkey "CDS"; locus_tag "G4P62_013303"; orig_transcript_id "gnl|WGS:JAAVVJ|G4P62_T022051"; product "transcript variant X2"; protein_id "KAF7215138.1"; exon_number "7";
CM025016.1	Genbank	CDS	32217007	32217596	.	-	2	gene_id "G4P62_013303"; transcript_id "gnl|WGS:JAAVVJ|G4P62_T022051"; gbkey "CDS"; locus_tag "G4P62_013303"; orig_transcript_id "gnl|WGS:JAAVVJ|G4P62_T022051"; product "transcript variant X2"; protein_id "KAF7215138.1"; exon_number "8";
CM025016.1	Genbank	CDS	32216736	32216841	.	-	0	gene_id "G4P62_013303"; transcript_id "gnl|WGS:JAAVVJ|G4P62_T022051"; gbkey "CDS"; locus_tag "G4P62_013303"; orig_transcript_id "gnl|WGS:JAAVVJ|G4P62_T022051"; product "transcript variant X2"; protein_id "KAF7215138.1"; exon_number "9";
CM025016.1	Genbank	CDS	32213799	32213857	.	-	2	gene_id "G4P62_013303"; transcript_id "gnl|WGS:JAAVVJ|G4P62_T022051"; gbkey "CDS"; locus_tag "G4P62_013303"; orig_transcript_id "gnl|WGS:JAAVVJ|G4P62_T022051"; product "transcript variant X2"; protein_id "KAF7215138.1"; exon_number "10";
CM025016.1	Genbank	start_codon	32255032	32255034	.	-	0	gene_id "G4P62_013303"; transcript_id "gnl|WGS:JAAVVJ|G4P62_T022051"; gbkey "CDS"; locus_tag "G4P62_013303"; orig_transcript_id "gnl|WGS:JAAVVJ|G4P62_T022051"; product "transcript variant X2"; protein_id "KAF7215138.1"; exon_number "1";
CM025016.1	Genbank	stop_codon	32213796	32213798	.	-	0	gene_id "G4P62_013303"; transcript_id "gnl|WGS:JAAVVJ|G4P62_T022051"; gbkey "CDS"; locus_tag "G4P62_013303"; orig_transcript_id "gnl|WGS:JAAVVJ|G4P62_T022051"; product "transcript variant X2"; protein_id "KAF7215138.1"; exon_number "10";
CM025016.1	Genbank	transcript	32212724	32255404	.	-	.	gene_id "G4P62_013303"; transcript_id "gnl|WGS:JAAVVJ|G4P62_T022050"; gbkey "mRNA"; locus_tag "G4P62_013303"; note "transcript variant X1"; orig_protein_id "gnl|WGS:JAAVVJ|G4P62_P022050"; orig_transcript_id "gnl|WGS:JAAVVJ|G4P62_T022050"; product "neural Wiskott-Aldrich syndrome protein-like"; transcript_biotype "mRNA";
CM025016.1	Genbank	exon	32254930	32255404	.	-	.	gene_id "G4P62_013303"; transcript_id "gnl|WGS:JAAVVJ|G4P62_T022050"; locus_tag "G4P62_013303"; note "transcript variant X1"; orig_protein_id "gnl|WGS:JAAVVJ|G4P62_P022050"; orig_transcript_id "gnl|WGS:JAAVVJ|G4P62_T022050"; product "neural Wiskott-Aldrich syndrome protein-like"; transcript_biotype "mRNA"; exon_number "1";
CM025016.1	Genbank	exon	32241210	32241344	.	-	.	gene_id "G4P62_013303"; transcript_id "gnl|WGS:JAAVVJ|G4P62_T022050"; locus_tag "G4P62_013303"; note "transcript variant X1"; orig_protein_id "gnl|WGS:JAAVVJ|G4P62_P022050"; orig_transcript_id "gnl|WGS:JAAVVJ|G4P62_T022050"; product "neural Wiskott-Aldrich syndrome protein-like"; transcript_biotype "mRNA"; exon_number "2";
CM025016.1	Genbank	exon	32240900	32240986	.	-	.	gene_id "G4P62_013303"; transcript_id "gnl|WGS:JAAVVJ|G4P62_T022050"; locus_tag "G4P62_013303"; note "transcript variant X1"; orig_protein_id "gnl|WGS:JAAVVJ|G4P62_P022050"; orig_transcript_id "gnl|WGS:JAAVVJ|G4P62_T022050"; product "neural Wiskott-Aldrich syndrome protein-like"; transcript_biotype "mRNA"; exon_number "3";
CM025016.1	Genbank	exon	32240700	32240796	.	-	.	gene_id "G4P62_013303"; transcript_id "gnl|WGS:JAAVVJ|G4P62_T022050"; locus_tag "G4P62_013303"; note "transcript variant X1"; orig_protein_id "gnl|WGS:JAAVVJ|G4P62_P022050"; orig_transcript_id "gnl|WGS:JAAVVJ|G4P62_T022050"; product "neural Wiskott-Aldrich syndrome protein-like"; transcript_biotype "mRNA"; exon_number "4";
CM025016.1	Genbank	exon	32228490	32228715	.	-	.	gene_id "G4P62_013303"; transcript_id "gnl|WGS:JAAVVJ|G4P62_T022050"; locus_tag "G4P62_013303"; note "transcript variant X1"; orig_protein_id "gnl|WGS:JAAVVJ|G4P62_P022050"; orig_transcript_id "gnl|WGS:JAAVVJ|G4P62_T022050"; product "neural Wiskott-Aldrich syndrome protein-like"; transcript_biotype "mRNA"; exon_number "5";
CM025016.1	Genbank	exon	32220346	32220388	.	-	.	gene_id "G4P62_013303"; transcript_id "gnl|WGS:JAAVVJ|G4P62_T022050"; locus_tag "G4P62_013303"; note "transcript variant X1"; orig_protein_id "gnl|WGS:JAAVVJ|G4P62_P022050"; orig_transcript_id "gnl|WGS:JAAVVJ|G4P62_T022050"; product "neural Wiskott-Aldrich syndrome protein-like"; transcript_biotype "mRNA"; exon_number "6";
CM025016.1	Genbank	exon	32217869	32218022	.	-	.	gene_id "G4P62_013303"; transcript_id "gnl|WGS:JAAVVJ|G4P62_T022050"; locus_tag "G4P62_013303"; note "transcript variant X1"; orig_protein_id "gnl|WGS:JAAVVJ|G4P62_P022050"; orig_transcript_id "gnl|WGS:JAAVVJ|G4P62_T022050"; product "neural Wiskott-Aldrich syndrome protein-like"; transcript_biotype "mRNA"; exon_number "7";
CM025016.1	Genbank	exon	32217007	32217596	.	-	.	gene_id "G4P62_013303"; transcript_id "gnl|WGS:JAAVVJ|G4P62_T022050"; locus_tag "G4P62_013303"; note "transcript variant X1"; orig_protein_id "gnl|WGS:JAAVVJ|G4P62_P022050"; orig_transcript_id "gnl|WGS:JAAVVJ|G4P62_T022050"; product "neural Wiskott-Aldrich syndrome protein-like"; transcript_biotype "mRNA"; exon_number "8";
CM025016.1	Genbank	exon	32216736	32216841	.	-	.	gene_id "G4P62_013303"; transcript_id "gnl|WGS:JAAVVJ|G4P62_T022050"; locus_tag "G4P62_013303"; note "transcript variant X1"; orig_protein_id "gnl|WGS:JAAVVJ|G4P62_P022050"; orig_transcript_id "gnl|WGS:JAAVVJ|G4P62_T022050"; product "neural Wiskott-Aldrich syndrome protein-like"; transcript_biotype "mRNA"; exon_number "9";
CM025016.1	Genbank	exon	32212724	32213857	.	-	.	gene_id "G4P62_013303"; transcript_id "gnl|WGS:JAAVVJ|G4P62_T022050"; locus_tag "G4P62_013303"; note "transcript variant X1"; orig_protein_id "gnl|WGS:JAAVVJ|G4P62_P022050"; orig_transcript_id "gnl|WGS:JAAVVJ|G4P62_T022050"; product "neural Wiskott-Aldrich syndrome protein-like"; transcript_biotype "mRNA"; exon_number "10";
CM025016.1	Genbank	CDS	32254930	32255034	.	-	0	gene_id "G4P62_013303"; transcript_id "gnl|WGS:JAAVVJ|G4P62_T022050"; gbkey "CDS"; locus_tag "G4P62_013303"; orig_transcript_id "gnl|WGS:JAAVVJ|G4P62_T022050"; product "transcript variant X1"; protein_id "KAF7215137.1"; exon_number "1";
CM025016.1	Genbank	CDS	32241210	32241344	.	-	0	gene_id "G4P62_013303"; transcript_id "gnl|WGS:JAAVVJ|G4P62_T022050"; gbkey "CDS"; locus_tag "G4P62_013303"; orig_transcript_id "gnl|WGS:JAAVVJ|G4P62_T022050"; product "transcript variant X1"; protein_id "KAF7215137.1"; exon_number "2";
CM025016.1	Genbank	CDS	32240900	32240986	.	-	0	gene_id "G4P62_013303"; transcript_id "gnl|WGS:JAAVVJ|G4P62_T022050"; gbkey "CDS"; locus_tag "G4P62_013303"; orig_transcript_id "gnl|WGS:JAAVVJ|G4P62_T022050"; product "transcript variant X1"; protein_id "KAF7215137.1"; exon_number "3";
CM025016.1	Genbank	CDS	32240700	32240796	.	-	0	gene_id "G4P62_013303"; transcript_id "gnl|WGS:JAAVVJ|G4P62_T022050"; gbkey "CDS"; locus_tag "G4P62_013303"; orig_transcript_id "gnl|WGS:JAAVVJ|G4P62_T022050"; product "transcript variant X1"; protein_id "KAF7215137.1"; exon_number "4";
CM025016.1	Genbank	CDS	32228490	32228715	.	-	2	gene_id "G4P62_013303"; transcript_id "gnl|WGS:JAAVVJ|G4P62_T022050"; gbkey "CDS"; locus_tag "G4P62_013303"; orig_transcript_id "gnl|WGS:JAAVVJ|G4P62_T022050"; product "transcript variant X1"; protein_id "KAF7215137.1"; exon_number "5";
CM025016.1	Genbank	CDS	32220346	32220388	.	-	1	gene_id "G4P62_013303"; transcript_id "gnl|WGS:JAAVVJ|G4P62_T022050"; gbkey "CDS"; locus_tag "G4P62_013303"; orig_transcript_id "gnl|WGS:JAAVVJ|G4P62_T022050"; product "transcript variant X1"; protein_id "KAF7215137.1"; exon_number "6";
CM025016.1	Genbank	CDS	32217869	32218022	.	-	0	gene_id "G4P62_013303"; transcript_id "gnl|WGS:JAAVVJ|G4P62_T022050"; gbkey "CDS"; locus_tag "G4P62_013303"; orig_transcript_id "gnl|WGS:JAAVVJ|G4P62_T022050"; product "transcript variant X1"; protein_id "KAF7215137.1"; exon_number "7";
CM025016.1	Genbank	CDS	32217007	32217596	.	-	2	gene_id "G4P62_013303"; transcript_id "gnl|WGS:JAAVVJ|G4P62_T022050"; gbkey "CDS"; locus_tag "G4P62_013303"; orig_transcript_id "gnl|WGS:JAAVVJ|G4P62_T022050"; product "transcript variant X1"; protein_id "KAF7215137.1"; exon_number "8";
CM025016.1	Genbank	CDS	32216736	32216841	.	-	0	gene_id "G4P62_013303"; transcript_id "gnl|WGS:JAAVVJ|G4P62_T022050"; gbkey "CDS"; locus_tag "G4P62_013303"; orig_transcript_id "gnl|WGS:JAAVVJ|G4P62_T022050"; product "transcript variant X1"; protein_id "KAF7215137.1"; exon_number "9";
CM025016.1	Genbank	CDS	32213799	32213857	.	-	2	gene_id "G4P62_013303"; transcript_id "gnl|WGS:JAAVVJ|G4P62_T022050"; gbkey "CDS"; locus_tag "G4P62_013303"; orig_transcript_id "gnl|WGS:JAAVVJ|G4P62_T022050"; product "transcript variant X1"; protein_id "KAF7215137.1"; exon_number "10";
CM025016.1	Genbank	start_codon	32255032	32255034	.	-	0	gene_id "G4P62_013303"; transcript_id "gnl|WGS:JAAVVJ|G4P62_T022050"; gbkey "CDS"; locus_tag "G4P62_013303"; orig_transcript_id "gnl|WGS:JAAVVJ|G4P62_T022050"; product "transcript variant X1"; protein_id "KAF7215137.1"; exon_number "1";
CM025016.1	Genbank	stop_codon	32213796	32213798	.	-	0	gene_id "G4P62_013303"; transcript_id "gnl|WGS:JAAVVJ|G4P62_T022050"; gbkey "CDS"; locus_tag "G4P62_013303"; orig_transcript_id "gnl|WGS:JAAVVJ|G4P62_T022050"; product "transcript variant X1"; protein_id "KAF7215137.1"; exon_number "10";
CM025016.1	Genbank	gene	32268772	32276137	.	+	.	gene_id "G4P62_013302"; transcript_id ""; description "hyaluronidase-2-like"; gbkey "Gene"; gene_biotype "protein_coding"; locus_tag "G4P62_013302"; note "LOC107389503";
CM025016.1	Genbank	transcript	32268772	32276137	.	+	.	gene_id "G4P62_013302"; transcript_id "gnl|WGS:JAAVVJ|G4P62_T022049"; gbkey "mRNA"; locus_tag "G4P62_013302"; orig_protein_id "gnl|WGS:JAAVVJ|G4P62_P022049"; orig_transcript_id "gnl|WGS:JAAVVJ|G4P62_T022049"; product "hyaluronidase-2-like"; transcript_biotype "mRNA";
CM025016.1	Genbank	exon	32268772	32269717	.	+	.	gene_id "G4P62_013302"; transcript_id "gnl|WGS:JAAVVJ|G4P62_T022049"; locus_tag "G4P62_013302"; orig_protein_id "gnl|WGS:JAAVVJ|G4P62_P022049"; orig_transcript_id "gnl|WGS:JAAVVJ|G4P62_T022049"; product "hyaluronidase-2-like"; transcript_biotype "mRNA"; exon_number "1";
CM025016.1	Genbank	exon	32269933	32270022	.	+	.	gene_id "G4P62_013302"; transcript_id "gnl|WGS:JAAVVJ|G4P62_T022049"; locus_tag "G4P62_013302"; orig_protein_id "gnl|WGS:JAAVVJ|G4P62_P022049"; orig_transcript_id "gnl|WGS:JAAVVJ|G4P62_T022049"; product "hyaluronidase-2-like"; transcript_biotype "mRNA"; exon_number "2";
CM025016.1	Genbank	exon	32275448	32276137	.	+	.	gene_id "G4P62_013302"; transcript_id "gnl|WGS:JAAVVJ|G4P62_T022049"; locus_tag "G4P62_013302"; orig_protein_id "gnl|WGS:JAAVVJ|G4P62_P022049"; orig_transcript_id "gnl|WGS:JAAVVJ|G4P62_T022049"; product "hyaluronidase-2-like"; transcript_biotype "mRNA"; exon_number "3";
CM025016.1	Genbank	CDS	32268782	32269717	.	+	0	gene_id "G4P62_013302"; transcript_id "gnl|WGS:JAAVVJ|G4P62_T022049"; gbkey "CDS"; locus_tag "G4P62_013302"; orig_transcript_id "gnl|WGS:JAAVVJ|G4P62_T022049"; product "hyaluronidase-2-like"; protein_id "KAF7215136.1"; exon_number "1";
CM025016.1	Genbank	CDS	32269933	32270022	.	+	0	gene_id "G4P62_013302"; transcript_id "gnl|WGS:JAAVVJ|G4P62_T022049"; gbkey "CDS"; locus_tag "G4P62_013302"; orig_transcript_id "gnl|WGS:JAAVVJ|G4P62_T022049"; product "hyaluronidase-2-like"; protein_id "KAF7215136.1"; exon_number "2";
CM025016.1	Genbank	CDS	32275448	32275930	.	+	0	gene_id "G4P62_013302"; transcript_id "gnl|WGS:JAAVVJ|G4P62_T022049"; gbkey "CDS"; locus_tag "G4P62_013302"; orig_transcript_id "gnl|WGS:JAAVVJ|G4P62_T022049"; product "hyaluronidase-2-like"; protein_id "KAF7215136.1"; exon_number "3";
CM025016.1	Genbank	start_codon	32268782	32268784	.	+	0	gene_id "G4P62_013302"; transcript_id "gnl|WGS:JAAVVJ|G4P62_T022049"; gbkey "CDS"; locus_tag "G4P62_013302"; orig_transcript_id "gnl|WGS:JAAVVJ|G4P62_T022049"; product "hyaluronidase-2-like"; protein_id "KAF7215136.1"; exon_number "1";
CM025016.1	Genbank	stop_codon	32275931	32275933	.	+	0	gene_id "G4P62_013302"; transcript_id "gnl|WGS:JAAVVJ|G4P62_T022049"; gbkey "CDS"; locus_tag "G4P62_013302"; orig_transcript_id "gnl|WGS:JAAVVJ|G4P62_T022049"; product "hyaluronidase-2-like"; protein_id "KAF7215136.1"; exon_number "3";
CM025016.1	Genbank	gene	32313050	32336760	.	+	.	gene_id "G4P62_013301"; transcript_id ""; description "hyaluronidase-4-like"; gbkey "Gene"; gene_biotype "protein_coding"; locus_tag "G4P62_013301"; note "LOC107389501";
CM025016.1	Genbank	transcript	32313050	32336760	.	+	.	gene_id "G4P62_013301"; transcript_id "gnl|WGS:JAAVVJ|G4P62_T022048"; gbkey "mRNA"; locus_tag "G4P62_013301"; orig_protein_id "gnl|WGS:JAAVVJ|G4P62_P022048"; orig_transcript_id "gnl|WGS:JAAVVJ|G4P62_T022048"; product "hyaluronidase-4-like"; transcript_biotype "mRNA";
CM025016.1	Genbank	exon	32313050	32313275	.	+	.	gene_id "G4P62_013301"; transcript_id "gnl|WGS:JAAVVJ|G4P62_T022048"; locus_tag "G4P62_013301"; orig_protein_id "gnl|WGS:JAAVVJ|G4P62_P022048"; orig_transcript_id "gnl|WGS:JAAVVJ|G4P62_T022048"; product "hyaluronidase-4-like"; transcript_biotype "mRNA"; exon_number "1";
CM025016.1	Genbank	exon	32329777	32330766	.	+	.	gene_id "G4P62_013301"; transcript_id "gnl|WGS:JAAVVJ|G4P62_T022048"; locus_tag "G4P62_013301"; orig_protein_id "gnl|WGS:JAAVVJ|G4P62_P022048"; orig_transcript_id "gnl|WGS:JAAVVJ|G4P62_T022048"; product "hyaluronidase-4-like"; transcript_biotype "mRNA"; exon_number "2";
CM025016.1	Genbank	exon	32331967	32332056	.	+	.	gene_id "G4P62_013301"; transcript_id "gnl|WGS:JAAVVJ|G4P62_T022048"; locus_tag "G4P62_013301"; orig_protein_id "gnl|WGS:JAAVVJ|G4P62_P022048"; orig_transcript_id "gnl|WGS:JAAVVJ|G4P62_T022048"; product "hyaluronidase-4-like"; transcript_biotype "mRNA"; exon_number "3";
CM025016.1	Genbank	exon	32335741	32336760	.	+	.	gene_id "G4P62_013301"; transcript_id "gnl|WGS:JAAVVJ|G4P62_T022048"; locus_tag "G4P62_013301"; orig_protein_id "gnl|WGS:JAAVVJ|G4P62_P022048"; orig_transcript_id "gnl|WGS:JAAVVJ|G4P62_T022048"; product "hyaluronidase-4-like"; transcript_biotype "mRNA"; exon_number "4";
CM025016.1	Genbank	CDS	32329810	32330766	.	+	0	gene_id "G4P62_013301"; transcript_id "gnl|WGS:JAAVVJ|G4P62_T022048"; gbkey "CDS"; locus_tag "G4P62_013301"; orig_transcript_id "gnl|WGS:JAAVVJ|G4P62_T022048"; product "hyaluronidase-4-like"; protein_id "KAF7215135.1"; exon_number "2";
CM025016.1	Genbank	CDS	32331967	32332056	.	+	0	gene_id "G4P62_013301"; transcript_id "gnl|WGS:JAAVVJ|G4P62_T022048"; gbkey "CDS"; locus_tag "G4P62_013301"; orig_transcript_id "gnl|WGS:JAAVVJ|G4P62_T022048"; product "hyaluronidase-4-like"; protein_id "KAF7215135.1"; exon_number "3";
CM025016.1	Genbank	CDS	32335741	32336238	.	+	0	gene_id "G4P62_013301"; transcript_id "gnl|WGS:JAAVVJ|G4P62_T022048"; gbkey "CDS"; locus_tag "G4P62_013301"; orig_transcript_id "gnl|WGS:JAAVVJ|G4P62_T022048"; product "hyaluronidase-4-like"; protein_id "KAF7215135.1"; exon_number "4";
CM025016.1	Genbank	start_codon	32329810	32329812	.	+	0	gene_id "G4P62_013301"; transcript_id "gnl|WGS:JAAVVJ|G4P62_T022048"; gbkey "CDS"; locus_tag "G4P62_013301"; orig_transcript_id "gnl|WGS:JAAVVJ|G4P62_T022048"; product "hyaluronidase-4-like"; protein_id "KAF7215135.1"; exon_number "2";
CM025016.1	Genbank	stop_codon	32336239	32336241	.	+	0	gene_id "G4P62_013301"; transcript_id "gnl|WGS:JAAVVJ|G4P62_T022048"; gbkey "CDS"; locus_tag "G4P62_013301"; orig_transcript_id "gnl|WGS:JAAVVJ|G4P62_T022048"; product "hyaluronidase-4-like"; protein_id "KAF7215135.1"; exon_number "4";
CM025016.1	Genbank	gene	32337446	32343883	.	+	.	gene_id "G4P62_013300"; transcript_id ""; description "hyaluronidase PH-20-like"; gbkey "Gene"; gene_biotype "protein_coding"; locus_tag "G4P62_013300"; note "LOC107389502";
CM025016.1	Genbank	transcript	32337446	32343883	.	+	.	gene_id "G4P62_013300"; transcript_id "gnl|WGS:JAAVVJ|G4P62_T022047"; gbkey "mRNA"; locus_tag "G4P62_013300"; orig_protein_id "gnl|WGS:JAAVVJ|G4P62_P022047"; orig_transcript_id "gnl|WGS:JAAVVJ|G4P62_T022047"; product "hyaluronidase PH-20-like"; transcript_biotype "mRNA";
CM025016.1	Genbank	exon	32337446	32338027	.	+	.	gene_id "G4P62_013300"; transcript_id "gnl|WGS:JAAVVJ|G4P62_T022047"; locus_tag "G4P62_013300"; orig_protein_id "gnl|WGS:JAAVVJ|G4P62_P022047"; orig_transcript_id "gnl|WGS:JAAVVJ|G4P62_T022047"; product "hyaluronidase PH-20-like"; transcript_biotype "mRNA"; exon_number "1";
CM025016.1	Genbank	exon	32340217	32341132	.	+	.	gene_id "G4P62_013300"; transcript_id "gnl|WGS:JAAVVJ|G4P62_T022047"; locus_tag "G4P62_013300"; orig_protein_id "gnl|WGS:JAAVVJ|G4P62_P022047"; orig_transcript_id "gnl|WGS:JAAVVJ|G4P62_T022047"; product "hyaluronidase PH-20-like"; transcript_biotype "mRNA"; exon_number "2";
CM025016.1	Genbank	exon	32342638	32342727	.	+	.	gene_id "G4P62_013300"; transcript_id "gnl|WGS:JAAVVJ|G4P62_T022047"; locus_tag "G4P62_013300"; orig_protein_id "gnl|WGS:JAAVVJ|G4P62_P022047"; orig_transcript_id "gnl|WGS:JAAVVJ|G4P62_T022047"; product "hyaluronidase PH-20-like"; transcript_biotype "mRNA"; exon_number "3";
CM025016.1	Genbank	exon	32343418	32343883	.	+	.	gene_id "G4P62_013300"; transcript_id "gnl|WGS:JAAVVJ|G4P62_T022047"; locus_tag "G4P62_013300"; orig_protein_id "gnl|WGS:JAAVVJ|G4P62_P022047"; orig_transcript_id "gnl|WGS:JAAVVJ|G4P62_T022047"; product "hyaluronidase PH-20-like"; transcript_biotype "mRNA"; exon_number "4";
CM025016.1	Genbank	CDS	32340227	32341132	.	+	0	gene_id "G4P62_013300"; transcript_id "gnl|WGS:JAAVVJ|G4P62_T022047"; gbkey "CDS"; locus_tag "G4P62_013300"; orig_transcript_id "gnl|WGS:JAAVVJ|G4P62_T022047"; product "hyaluronidase PH-20-like"; protein_id "KAF7215134.1"; exon_number "2";
CM025016.1	Genbank	CDS	32342638	32342727	.	+	0	gene_id "G4P62_013300"; transcript_id "gnl|WGS:JAAVVJ|G4P62_T022047"; gbkey "CDS"; locus_tag "G4P62_013300"; orig_transcript_id "gnl|WGS:JAAVVJ|G4P62_T022047"; product "hyaluronidase PH-20-like"; protein_id "KAF7215134.1"; exon_number "3";
CM025016.1	Genbank	CDS	32343418	32343744	.	+	0	gene_id "G4P62_013300"; transcript_id "gnl|WGS:JAAVVJ|G4P62_T022047"; gbkey "CDS"; locus_tag "G4P62_013300"; orig_transcript_id "gnl|WGS:JAAVVJ|G4P62_T022047"; product "hyaluronidase PH-20-like"; protein_id "KAF7215134.1"; exon_number "4";
CM025016.1	Genbank	start_codon	32340227	32340229	.	+	0	gene_id "G4P62_013300"; transcript_id "gnl|WGS:JAAVVJ|G4P62_T022047"; gbkey "CDS"; locus_tag "G4P62_013300"; orig_transcript_id "gnl|WGS:JAAVVJ|G4P62_T022047"; product "hyaluronidase PH-20-like"; protein_id "KAF7215134.1"; exon_number "2";
CM025016.1	Genbank	stop_codon	32343745	32343747	.	+	0	gene_id "G4P62_013300"; transcript_id "gnl|WGS:JAAVVJ|G4P62_T022047"; gbkey "CDS"; locus_tag "G4P62_013300"; orig_transcript_id "gnl|WGS:JAAVVJ|G4P62_T022047"; product "hyaluronidase PH-20-like"; protein_id "KAF7215134.1"; exon_number "4";
CM025016.1	Genbank	gene	32364029	32368344	.	-	.	gene_id "G4P62_013299"; transcript_id ""; description "prosaposin receptor GPR37-like"; gbkey "Gene"; gene_biotype "protein_coding"; locus_tag "G4P62_013299"; note "LOC107389500";
CM025016.1	Genbank	transcript	32364029	32368344	.	-	.	gene_id "G4P62_013299"; transcript_id "gnl|WGS:JAAVVJ|G4P62_T022045"; gbkey "mRNA"; locus_tag "G4P62_013299"; note "transcript variant X1"; orig_protein_id "gnl|WGS:JAAVVJ|G4P62_P022045"; orig_transcript_id "gnl|WGS:JAAVVJ|G4P62_T022045"; product "prosaposin receptor GPR37-like"; transcript_biotype "mRNA";
CM025016.1	Genbank	exon	32368313	32368344	.	-	.	gene_id "G4P62_013299"; transcript_id "gnl|WGS:JAAVVJ|G4P62_T022045"; locus_tag "G4P62_013299"; note "transcript variant X1"; orig_protein_id "gnl|WGS:JAAVVJ|G4P62_P022045"; orig_transcript_id "gnl|WGS:JAAVVJ|G4P62_T022045"; product "prosaposin receptor GPR37-like"; transcript_biotype "mRNA"; exon_number "1";
CM025016.1	Genbank	exon	32366986	32368106	.	-	.	gene_id "G4P62_013299"; transcript_id "gnl|WGS:JAAVVJ|G4P62_T022045"; locus_tag "G4P62_013299"; note "transcript variant X1"; orig_protein_id "gnl|WGS:JAAVVJ|G4P62_P022045"; orig_transcript_id "gnl|WGS:JAAVVJ|G4P62_T022045"; product "prosaposin receptor GPR37-like"; transcript_biotype "mRNA"; exon_number "2";
CM025016.1	Genbank	exon	32364029	32365192	.	-	.	gene_id "G4P62_013299"; transcript_id "gnl|WGS:JAAVVJ|G4P62_T022045"; locus_tag "G4P62_013299"; note "transcript variant X1"; orig_protein_id "gnl|WGS:JAAVVJ|G4P62_P022045"; orig_transcript_id "gnl|WGS:JAAVVJ|G4P62_T022045"; product "prosaposin receptor GPR37-like"; transcript_biotype "mRNA"; exon_number "3";
CM025016.1	Genbank	CDS	32366986	32367897	.	-	0	gene_id "G4P62_013299"; transcript_id "gnl|WGS:JAAVVJ|G4P62_T022045"; gbkey "CDS"; locus_tag "G4P62_013299"; orig_transcript_id "gnl|WGS:JAAVVJ|G4P62_T022045"; product "transcript variant X1"; protein_id "KAF7215132.1"; exon_number "2";
CM025016.1	Genbank	CDS	32364365	32365192	.	-	0	gene_id "G4P62_013299"; transcript_id "gnl|WGS:JAAVVJ|G4P62_T022045"; gbkey "CDS"; locus_tag "G4P62_013299"; orig_transcript_id "gnl|WGS:JAAVVJ|G4P62_T022045"; product "transcript variant X1"; protein_id "KAF7215132.1"; exon_number "3";
CM025016.1	Genbank	start_codon	32367895	32367897	.	-	0	gene_id "G4P62_013299"; transcript_id "gnl|WGS:JAAVVJ|G4P62_T022045"; gbkey "CDS"; locus_tag "G4P62_013299"; orig_transcript_id "gnl|WGS:JAAVVJ|G4P62_T022045"; product "transcript variant X1"; protein_id "KAF7215132.1"; exon_number "2";
CM025016.1	Genbank	stop_codon	32364362	32364364	.	-	0	gene_id "G4P62_013299"; transcript_id "gnl|WGS:JAAVVJ|G4P62_T022045"; gbkey "CDS"; locus_tag "G4P62_013299"; orig_transcript_id "gnl|WGS:JAAVVJ|G4P62_T022045"; product "transcript variant X1"; protein_id "KAF7215132.1"; exon_number "3";
CM025016.1	Genbank	transcript	32364029	32368128	.	-	.	gene_id "G4P62_013299"; transcript_id "gnl|WGS:JAAVVJ|G4P62_T022046"; gbkey "mRNA"; locus_tag "G4P62_013299"; note "transcript variant X2"; orig_protein_id "gnl|WGS:JAAVVJ|G4P62_P022046"; orig_transcript_id "gnl|WGS:JAAVVJ|G4P62_T022046"; product "prosaposin receptor GPR37-like"; transcript_biotype "mRNA";
CM025016.1	Genbank	exon	32366986	32368128	.	-	.	gene_id "G4P62_013299"; transcript_id "gnl|WGS:JAAVVJ|G4P62_T022046"; locus_tag "G4P62_013299"; note "transcript variant X2"; orig_protein_id "gnl|WGS:JAAVVJ|G4P62_P022046"; orig_transcript_id "gnl|WGS:JAAVVJ|G4P62_T022046"; product "prosaposin receptor GPR37-like"; transcript_biotype "mRNA"; exon_number "1";
CM025016.1	Genbank	exon	32364029	32365192	.	-	.	gene_id "G4P62_013299"; transcript_id "gnl|WGS:JAAVVJ|G4P62_T022046"; locus_tag "G4P62_013299"; note "transcript variant X2"; orig_protein_id "gnl|WGS:JAAVVJ|G4P62_P022046"; orig_transcript_id "gnl|WGS:JAAVVJ|G4P62_T022046"; product "prosaposin receptor GPR37-like"; transcript_biotype "mRNA"; exon_number "2";
CM025016.1	Genbank	CDS	32366986	32367897	.	-	0	gene_id "G4P62_013299"; transcript_id "gnl|WGS:JAAVVJ|G4P62_T022046"; gbkey "CDS"; locus_tag "G4P62_013299"; orig_transcript_id "gnl|WGS:JAAVVJ|G4P62_T022046"; product "transcript variant X2"; protein_id "KAF7215133.1"; exon_number "1";
CM025016.1	Genbank	CDS	32364365	32365192	.	-	0	gene_id "G4P62_013299"; transcript_id "gnl|WGS:JAAVVJ|G4P62_T022046"; gbkey "CDS"; locus_tag "G4P62_013299"; orig_transcript_id "gnl|WGS:JAAVVJ|G4P62_T022046"; product "transcript variant X2"; protein_id "KAF7215133.1"; exon_number "2";
```
