## Supplemental Code for "Dynamic regulation of gonadal transposon control across the lifespan of the naturally short-lived African turquoise killifish": GCA_014300015.1_MPIA_NFZ_2.0_genomic.gtf (part 160 of 321)

```
CM025016.1	Genbank	start_codon	32367895	32367897	.	-	0	gene_id "G4P62_013299"; transcript_id "gnl|WGS:JAAVVJ|G4P62_T022046"; gbkey "CDS"; locus_tag "G4P62_013299"; orig_transcript_id "gnl|WGS:JAAVVJ|G4P62_T022046"; product "transcript variant X2"; protein_id "KAF7215133.1"; exon_number "1";
CM025016.1	Genbank	stop_codon	32364362	32364364	.	-	0	gene_id "G4P62_013299"; transcript_id "gnl|WGS:JAAVVJ|G4P62_T022046"; gbkey "CDS"; locus_tag "G4P62_013299"; orig_transcript_id "gnl|WGS:JAAVVJ|G4P62_T022046"; product "transcript variant X2"; protein_id "KAF7215133.1"; exon_number "2";
CM025016.1	Genbank	gene	32369547	32463255	.	-	.	gene_id "G4P62_013298"; transcript_id ""; description "protection of telomeres protein 1 isoform X1"; gbkey "Gene"; gene "pot1"; gene_biotype "protein_coding"; locus_tag "G4P62_013298";
CM025016.1	Genbank	transcript	32369547	32463255	.	-	.	gene_id "G4P62_013298"; transcript_id "gnl|WGS:JAAVVJ|G4P62_T022044"; gbkey "mRNA"; gene "pot1"; locus_tag "G4P62_013298"; note "transcript variant X2"; orig_protein_id "gnl|WGS:JAAVVJ|G4P62_P022044"; orig_transcript_id "gnl|WGS:JAAVVJ|G4P62_T022044"; product "protection of telomeres 1"; transcript_biotype "mRNA";
CM025016.1	Genbank	exon	32463197	32463255	.	-	.	gene_id "G4P62_013298"; transcript_id "gnl|WGS:JAAVVJ|G4P62_T022044"; gene "pot1"; locus_tag "G4P62_013298"; note "transcript variant X2"; orig_protein_id "gnl|WGS:JAAVVJ|G4P62_P022044"; orig_transcript_id "gnl|WGS:JAAVVJ|G4P62_T022044"; product "protection of telomeres 1"; transcript_biotype "mRNA"; exon_number "1";
CM025016.1	Genbank	exon	32453058	32453181	.	-	.	gene_id "G4P62_013298"; transcript_id "gnl|WGS:JAAVVJ|G4P62_T022044"; gene "pot1"; locus_tag "G4P62_013298"; note "transcript variant X2"; orig_protein_id "gnl|WGS:JAAVVJ|G4P62_P022044"; orig_transcript_id "gnl|WGS:JAAVVJ|G4P62_T022044"; product "protection of telomeres 1"; transcript_biotype "mRNA"; exon_number "2";
CM025016.1	Genbank	exon	32446731	32446803	.	-	.	gene_id "G4P62_013298"; transcript_id "gnl|WGS:JAAVVJ|G4P62_T022044"; gene "pot1"; locus_tag "G4P62_013298"; note "transcript variant X2"; orig_protein_id "gnl|WGS:JAAVVJ|G4P62_P022044"; orig_transcript_id "gnl|WGS:JAAVVJ|G4P62_T022044"; product "protection of telomeres 1"; transcript_biotype "mRNA"; exon_number "3";
CM025016.1	Genbank	exon	32446543	32446625	.	-	.	gene_id "G4P62_013298"; transcript_id "gnl|WGS:JAAVVJ|G4P62_T022044"; gene "pot1"; locus_tag "G4P62_013298"; note "transcript variant X2"; orig_protein_id "gnl|WGS:JAAVVJ|G4P62_P022044"; orig_transcript_id "gnl|WGS:JAAVVJ|G4P62_T022044"; product "protection of telomeres 1"; transcript_biotype "mRNA"; exon_number "4";
CM025016.1	Genbank	exon	32436624	32436731	.	-	.	gene_id "G4P62_013298"; transcript_id "gnl|WGS:JAAVVJ|G4P62_T022044"; gene "pot1"; locus_tag "G4P62_013298"; note "transcript variant X2"; orig_protein_id "gnl|WGS:JAAVVJ|G4P62_P022044"; orig_transcript_id "gnl|WGS:JAAVVJ|G4P62_T022044"; product "protection of telomeres 1"; transcript_biotype "mRNA"; exon_number "5";
CM025016.1	Genbank	exon	32435932	32436006	.	-	.	gene_id "G4P62_013298"; transcript_id "gnl|WGS:JAAVVJ|G4P62_T022044"; gene "pot1"; locus_tag "G4P62_013298"; note "transcript variant X2"; orig_protein_id "gnl|WGS:JAAVVJ|G4P62_P022044"; orig_transcript_id "gnl|WGS:JAAVVJ|G4P62_T022044"; product "protection of telomeres 1"; transcript_biotype "mRNA"; exon_number "6";
CM025016.1	Genbank	exon	32431496	32431604	.	-	.	gene_id "G4P62_013298"; transcript_id "gnl|WGS:JAAVVJ|G4P62_T022044"; gene "pot1"; locus_tag "G4P62_013298"; note "transcript variant X2"; orig_protein_id "gnl|WGS:JAAVVJ|G4P62_P022044"; orig_transcript_id "gnl|WGS:JAAVVJ|G4P62_T022044"; product "protection of telomeres 1"; transcript_biotype "mRNA"; exon_number "7";
CM025016.1	Genbank	exon	32428460	32428590	.	-	.	gene_id "G4P62_013298"; transcript_id "gnl|WGS:JAAVVJ|G4P62_T022044"; gene "pot1"; locus_tag "G4P62_013298"; note "transcript variant X2"; orig_protein_id "gnl|WGS:JAAVVJ|G4P62_P022044"; orig_transcript_id "gnl|WGS:JAAVVJ|G4P62_T022044"; product "protection of telomeres 1"; transcript_biotype "mRNA"; exon_number "8";
CM025016.1	Genbank	exon	32409718	32410014	.	-	.	gene_id "G4P62_013298"; transcript_id "gnl|WGS:JAAVVJ|G4P62_T022044"; gene "pot1"; locus_tag "G4P62_013298"; note "transcript variant X2"; orig_protein_id "gnl|WGS:JAAVVJ|G4P62_P022044"; orig_transcript_id "gnl|WGS:JAAVVJ|G4P62_T022044"; product "protection of telomeres 1"; transcript_biotype "mRNA"; exon_number "9";
CM025016.1	Genbank	exon	32403892	32404047	.	-	.	gene_id "G4P62_013298"; transcript_id "gnl|WGS:JAAVVJ|G4P62_T022044"; gene "pot1"; locus_tag "G4P62_013298"; note "transcript variant X2"; orig_protein_id "gnl|WGS:JAAVVJ|G4P62_P022044"; orig_transcript_id "gnl|WGS:JAAVVJ|G4P62_T022044"; product "protection of telomeres 1"; transcript_biotype "mRNA"; exon_number "10";
CM025016.1	Genbank	exon	32375483	32375658	.	-	.	gene_id "G4P62_013298"; transcript_id "gnl|WGS:JAAVVJ|G4P62_T022044"; gene "pot1"; locus_tag "G4P62_013298"; note "transcript variant X2"; orig_protein_id "gnl|WGS:JAAVVJ|G4P62_P022044"; orig_transcript_id "gnl|WGS:JAAVVJ|G4P62_T022044"; product "protection of telomeres 1"; transcript_biotype "mRNA"; exon_number "11";
CM025016.1	Genbank	exon	32374828	32374926	.	-	.	gene_id "G4P62_013298"; transcript_id "gnl|WGS:JAAVVJ|G4P62_T022044"; gene "pot1"; locus_tag "G4P62_013298"; note "transcript variant X2"; orig_protein_id "gnl|WGS:JAAVVJ|G4P62_P022044"; orig_transcript_id "gnl|WGS:JAAVVJ|G4P62_T022044"; product "protection of telomeres 1"; transcript_biotype "mRNA"; exon_number "12";
CM025016.1	Genbank	exon	32372436	32372600	.	-	.	gene_id "G4P62_013298"; transcript_id "gnl|WGS:JAAVVJ|G4P62_T022044"; gene "pot1"; locus_tag "G4P62_013298"; note "transcript variant X2"; orig_protein_id "gnl|WGS:JAAVVJ|G4P62_P022044"; orig_transcript_id "gnl|WGS:JAAVVJ|G4P62_T022044"; product "protection of telomeres 1"; transcript_biotype "mRNA"; exon_number "13";
CM025016.1	Genbank	exon	32372142	32372350	.	-	.	gene_id "G4P62_013298"; transcript_id "gnl|WGS:JAAVVJ|G4P62_T022044"; gene "pot1"; locus_tag "G4P62_013298"; note "transcript variant X2"; orig_protein_id "gnl|WGS:JAAVVJ|G4P62_P022044"; orig_transcript_id "gnl|WGS:JAAVVJ|G4P62_T022044"; product "protection of telomeres 1"; transcript_biotype "mRNA"; exon_number "14";
CM025016.1	Genbank	exon	32371905	32372040	.	-	.	gene_id "G4P62_013298"; transcript_id "gnl|WGS:JAAVVJ|G4P62_T022044"; gene "pot1"; locus_tag "G4P62_013298"; note "transcript variant X2"; orig_protein_id "gnl|WGS:JAAVVJ|G4P62_P022044"; orig_transcript_id "gnl|WGS:JAAVVJ|G4P62_T022044"; product "protection of telomeres 1"; transcript_biotype "mRNA"; exon_number "15";
CM025016.1	Genbank	exon	32371385	32371464	.	-	.	gene_id "G4P62_013298"; transcript_id "gnl|WGS:JAAVVJ|G4P62_T022044"; gene "pot1"; locus_tag "G4P62_013298"; note "transcript variant X2"; orig_protein_id "gnl|WGS:JAAVVJ|G4P62_P022044"; orig_transcript_id "gnl|WGS:JAAVVJ|G4P62_T022044"; product "protection of telomeres 1"; transcript_biotype "mRNA"; exon_number "16";
CM025016.1	Genbank	exon	32370410	32370504	.	-	.	gene_id "G4P62_013298"; transcript_id "gnl|WGS:JAAVVJ|G4P62_T022044"; gene "pot1"; locus_tag "G4P62_013298"; note "transcript variant X2"; orig_protein_id "gnl|WGS:JAAVVJ|G4P62_P022044"; orig_transcript_id "gnl|WGS:JAAVVJ|G4P62_T022044"; product "protection of telomeres 1"; transcript_biotype "mRNA"; exon_number "17";
CM025016.1	Genbank	exon	32369966	32370071	.	-	.	gene_id "G4P62_013298"; transcript_id "gnl|WGS:JAAVVJ|G4P62_T022044"; gene "pot1"; locus_tag "G4P62_013298"; note "transcript variant X2"; orig_protein_id "gnl|WGS:JAAVVJ|G4P62_P022044"; orig_transcript_id "gnl|WGS:JAAVVJ|G4P62_T022044"; product "protection of telomeres 1"; transcript_biotype "mRNA"; exon_number "18";
CM025016.1	Genbank	exon	32369547	32369832	.	-	.	gene_id "G4P62_013298"; transcript_id "gnl|WGS:JAAVVJ|G4P62_T022044"; gene "pot1"; locus_tag "G4P62_013298"; note "transcript variant X2"; orig_protein_id "gnl|WGS:JAAVVJ|G4P62_P022044"; orig_transcript_id "gnl|WGS:JAAVVJ|G4P62_T022044"; product "protection of telomeres 1"; transcript_biotype "mRNA"; exon_number "19";
CM025016.1	Genbank	CDS	32453058	32453171	.	-	0	gene_id "G4P62_013298"; transcript_id "gnl|WGS:JAAVVJ|G4P62_T022044"; gbkey "CDS"; gene "pot1"; locus_tag "G4P62_013298"; orig_transcript_id "gnl|WGS:JAAVVJ|G4P62_T022044"; product "transcript variant X2"; protein_id "KAF7215131.1"; exon_number "2";
CM025016.1	Genbank	CDS	32446731	32446803	.	-	0	gene_id "G4P62_013298"; transcript_id "gnl|WGS:JAAVVJ|G4P62_T022044"; gbkey "CDS"; gene "pot1"; locus_tag "G4P62_013298"; orig_transcript_id "gnl|WGS:JAAVVJ|G4P62_T022044"; product "transcript variant X2"; protein_id "KAF7215131.1"; exon_number "3";
CM025016.1	Genbank	CDS	32446543	32446625	.	-	2	gene_id "G4P62_013298"; transcript_id "gnl|WGS:JAAVVJ|G4P62_T022044"; gbkey "CDS"; gene "pot1"; locus_tag "G4P62_013298"; orig_transcript_id "gnl|WGS:JAAVVJ|G4P62_T022044"; product "transcript variant X2"; protein_id "KAF7215131.1"; exon_number "4";
CM025016.1	Genbank	CDS	32436624	32436731	.	-	0	gene_id "G4P62_013298"; transcript_id "gnl|WGS:JAAVVJ|G4P62_T022044"; gbkey "CDS"; gene "pot1"; locus_tag "G4P62_013298"; orig_transcript_id "gnl|WGS:JAAVVJ|G4P62_T022044"; product "transcript variant X2"; protein_id "KAF7215131.1"; exon_number "5";
CM025016.1	Genbank	CDS	32435932	32436006	.	-	0	gene_id "G4P62_013298"; transcript_id "gnl|WGS:JAAVVJ|G4P62_T022044"; gbkey "CDS"; gene "pot1"; locus_tag "G4P62_013298"; orig_transcript_id "gnl|WGS:JAAVVJ|G4P62_T022044"; product "transcript variant X2"; protein_id "KAF7215131.1"; exon_number "6";
CM025016.1	Genbank	CDS	32431496	32431604	.	-	0	gene_id "G4P62_013298"; transcript_id "gnl|WGS:JAAVVJ|G4P62_T022044"; gbkey "CDS"; gene "pot1"; locus_tag "G4P62_013298"; orig_transcript_id "gnl|WGS:JAAVVJ|G4P62_T022044"; product "transcript variant X2"; protein_id "KAF7215131.1"; exon_number "7";
CM025016.1	Genbank	CDS	32428460	32428590	.	-	2	gene_id "G4P62_013298"; transcript_id "gnl|WGS:JAAVVJ|G4P62_T022044"; gbkey "CDS"; gene "pot1"; locus_tag "G4P62_013298"; orig_transcript_id "gnl|WGS:JAAVVJ|G4P62_T022044"; product "transcript variant X2"; protein_id "KAF7215131.1"; exon_number "8";
CM025016.1	Genbank	CDS	32409718	32410014	.	-	0	gene_id "G4P62_013298"; transcript_id "gnl|WGS:JAAVVJ|G4P62_T022044"; gbkey "CDS"; gene "pot1"; locus_tag "G4P62_013298"; orig_transcript_id "gnl|WGS:JAAVVJ|G4P62_T022044"; product "transcript variant X2"; protein_id "KAF7215131.1"; exon_number "9";
CM025016.1	Genbank	CDS	32403892	32404047	.	-	0	gene_id "G4P62_013298"; transcript_id "gnl|WGS:JAAVVJ|G4P62_T022044"; gbkey "CDS"; gene "pot1"; locus_tag "G4P62_013298"; orig_transcript_id "gnl|WGS:JAAVVJ|G4P62_T022044"; product "transcript variant X2"; protein_id "KAF7215131.1"; exon_number "10";
CM025016.1	Genbank	CDS	32375483	32375658	.	-	0	gene_id "G4P62_013298"; transcript_id "gnl|WGS:JAAVVJ|G4P62_T022044"; gbkey "CDS"; gene "pot1"; locus_tag "G4P62_013298"; orig_transcript_id "gnl|WGS:JAAVVJ|G4P62_T022044"; product "transcript variant X2"; protein_id "KAF7215131.1"; exon_number "11";
CM025016.1	Genbank	CDS	32374828	32374926	.	-	1	gene_id "G4P62_013298"; transcript_id "gnl|WGS:JAAVVJ|G4P62_T022044"; gbkey "CDS"; gene "pot1"; locus_tag "G4P62_013298"; orig_transcript_id "gnl|WGS:JAAVVJ|G4P62_T022044"; product "transcript variant X2"; protein_id "KAF7215131.1"; exon_number "12";
CM025016.1	Genbank	CDS	32372436	32372600	.	-	1	gene_id "G4P62_013298"; transcript_id "gnl|WGS:JAAVVJ|G4P62_T022044"; gbkey "CDS"; gene "pot1"; locus_tag "G4P62_013298"; orig_transcript_id "gnl|WGS:JAAVVJ|G4P62_T022044"; product "transcript variant X2"; protein_id "KAF7215131.1"; exon_number "13";
CM025016.1	Genbank	CDS	32372142	32372350	.	-	1	gene_id "G4P62_013298"; transcript_id "gnl|WGS:JAAVVJ|G4P62_T022044"; gbkey "CDS"; gene "pot1"; locus_tag "G4P62_013298"; orig_transcript_id "gnl|WGS:JAAVVJ|G4P62_T022044"; product "transcript variant X2"; protein_id "KAF7215131.1"; exon_number "14";
CM025016.1	Genbank	CDS	32371905	32372040	.	-	2	gene_id "G4P62_013298"; transcript_id "gnl|WGS:JAAVVJ|G4P62_T022044"; gbkey "CDS"; gene "pot1"; locus_tag "G4P62_013298"; orig_transcript_id "gnl|WGS:JAAVVJ|G4P62_T022044"; product "transcript variant X2"; protein_id "KAF7215131.1"; exon_number "15";
CM025016.1	Genbank	CDS	32371385	32371464	.	-	1	gene_id "G4P62_013298"; transcript_id "gnl|WGS:JAAVVJ|G4P62_T022044"; gbkey "CDS"; gene "pot1"; locus_tag "G4P62_013298"; orig_transcript_id "gnl|WGS:JAAVVJ|G4P62_T022044"; product "transcript variant X2"; protein_id "KAF7215131.1"; exon_number "16";
CM025016.1	Genbank	CDS	32370410	32370504	.	-	2	gene_id "G4P62_013298"; transcript_id "gnl|WGS:JAAVVJ|G4P62_T022044"; gbkey "CDS"; gene "pot1"; locus_tag "G4P62_013298"; orig_transcript_id "gnl|WGS:JAAVVJ|G4P62_T022044"; product "transcript variant X2"; protein_id "KAF7215131.1"; exon_number "17";
CM025016.1	Genbank	CDS	32369966	32370071	.	-	0	gene_id "G4P62_013298"; transcript_id "gnl|WGS:JAAVVJ|G4P62_T022044"; gbkey "CDS"; gene "pot1"; locus_tag "G4P62_013298"; orig_transcript_id "gnl|WGS:JAAVVJ|G4P62_T022044"; product "transcript variant X2"; protein_id "KAF7215131.1"; exon_number "18";
CM025016.1	Genbank	CDS	32369702	32369832	.	-	2	gene_id "G4P62_013298"; transcript_id "gnl|WGS:JAAVVJ|G4P62_T022044"; gbkey "CDS"; gene "pot1"; locus_tag "G4P62_013298"; orig_transcript_id "gnl|WGS:JAAVVJ|G4P62_T022044"; product "transcript variant X2"; protein_id "KAF7215131.1"; exon_number "19";
CM025016.1	Genbank	start_codon	32453169	32453171	.	-	0	gene_id "G4P62_013298"; transcript_id "gnl|WGS:JAAVVJ|G4P62_T022044"; gbkey "CDS"; gene "pot1"; locus_tag "G4P62_013298"; orig_transcript_id "gnl|WGS:JAAVVJ|G4P62_T022044"; product "transcript variant X2"; protein_id "KAF7215131.1"; exon_number "2";
CM025016.1	Genbank	stop_codon	32369699	32369701	.	-	0	gene_id "G4P62_013298"; transcript_id "gnl|WGS:JAAVVJ|G4P62_T022044"; gbkey "CDS"; gene "pot1"; locus_tag "G4P62_013298"; orig_transcript_id "gnl|WGS:JAAVVJ|G4P62_T022044"; product "transcript variant X2"; protein_id "KAF7215131.1"; exon_number "19";
CM025016.1	Genbank	transcript	32369547	32463255	.	-	.	gene_id "G4P62_013298"; transcript_id "gnl|WGS:JAAVVJ|G4P62_T022043"; gbkey "mRNA"; gene "pot1"; locus_tag "G4P62_013298"; note "transcript variant X1"; orig_protein_id "gnl|WGS:JAAVVJ|G4P62_P022043"; orig_transcript_id "gnl|WGS:JAAVVJ|G4P62_T022043"; product "protection of telomeres 1"; transcript_biotype "mRNA";
CM025016.1	Genbank	exon	32463197	32463255	.	-	.	gene_id "G4P62_013298"; transcript_id "gnl|WGS:JAAVVJ|G4P62_T022043"; gene "pot1"; locus_tag "G4P62_013298"; note "transcript variant X1"; orig_protein_id "gnl|WGS:JAAVVJ|G4P62_P022043"; orig_transcript_id "gnl|WGS:JAAVVJ|G4P62_T022043"; product "protection of telomeres 1"; transcript_biotype "mRNA"; exon_number "1";
CM025016.1	Genbank	exon	32453058	32453181	.	-	.	gene_id "G4P62_013298"; transcript_id "gnl|WGS:JAAVVJ|G4P62_T022043"; gene "pot1"; locus_tag "G4P62_013298"; note "transcript variant X1"; orig_protein_id "gnl|WGS:JAAVVJ|G4P62_P022043"; orig_transcript_id "gnl|WGS:JAAVVJ|G4P62_T022043"; product "protection of telomeres 1"; transcript_biotype "mRNA"; exon_number "2";
CM025016.1	Genbank	exon	32446731	32446803	.	-	.	gene_id "G4P62_013298"; transcript_id "gnl|WGS:JAAVVJ|G4P62_T022043"; gene "pot1"; locus_tag "G4P62_013298"; note "transcript variant X1"; orig_protein_id "gnl|WGS:JAAVVJ|G4P62_P022043"; orig_transcript_id "gnl|WGS:JAAVVJ|G4P62_T022043"; product "protection of telomeres 1"; transcript_biotype "mRNA"; exon_number "3";
CM025016.1	Genbank	exon	32446543	32446628	.	-	.	gene_id "G4P62_013298"; transcript_id "gnl|WGS:JAAVVJ|G4P62_T022043"; gene "pot1"; locus_tag "G4P62_013298"; note "transcript variant X1"; orig_protein_id "gnl|WGS:JAAVVJ|G4P62_P022043"; orig_transcript_id "gnl|WGS:JAAVVJ|G4P62_T022043"; product "protection of telomeres 1"; transcript_biotype "mRNA"; exon_number "4";
CM025016.1	Genbank	exon	32436624	32436731	.	-	.	gene_id "G4P62_013298"; transcript_id "gnl|WGS:JAAVVJ|G4P62_T022043"; gene "pot1"; locus_tag "G4P62_013298"; note "transcript variant X1"; orig_protein_id "gnl|WGS:JAAVVJ|G4P62_P022043"; orig_transcript_id "gnl|WGS:JAAVVJ|G4P62_T022043"; product "protection of telomeres 1"; transcript_biotype "mRNA"; exon_number "5";
CM025016.1	Genbank	exon	32435932	32436006	.	-	.	gene_id "G4P62_013298"; transcript_id "gnl|WGS:JAAVVJ|G4P62_T022043"; gene "pot1"; locus_tag "G4P62_013298"; note "transcript variant X1"; orig_protein_id "gnl|WGS:JAAVVJ|G4P62_P022043"; orig_transcript_id "gnl|WGS:JAAVVJ|G4P62_T022043"; product "protection of telomeres 1"; transcript_biotype "mRNA"; exon_number "6";
CM025016.1	Genbank	exon	32431496	32431604	.	-	.	gene_id "G4P62_013298"; transcript_id "gnl|WGS:JAAVVJ|G4P62_T022043"; gene "pot1"; locus_tag "G4P62_013298"; note "transcript variant X1"; orig_protein_id "gnl|WGS:JAAVVJ|G4P62_P022043"; orig_transcript_id "gnl|WGS:JAAVVJ|G4P62_T022043"; product "protection of telomeres 1"; transcript_biotype "mRNA"; exon_number "7";
CM025016.1	Genbank	exon	32428460	32428590	.	-	.	gene_id "G4P62_013298"; transcript_id "gnl|WGS:JAAVVJ|G4P62_T022043"; gene "pot1"; locus_tag "G4P62_013298"; note "transcript variant X1"; orig_protein_id "gnl|WGS:JAAVVJ|G4P62_P022043"; orig_transcript_id "gnl|WGS:JAAVVJ|G4P62_T022043"; product "protection of telomeres 1"; transcript_biotype "mRNA"; exon_number "8";
CM025016.1	Genbank	exon	32409718	32410014	.	-	.	gene_id "G4P62_013298"; transcript_id "gnl|WGS:JAAVVJ|G4P62_T022043"; gene "pot1"; locus_tag "G4P62_013298"; note "transcript variant X1"; orig_protein_id "gnl|WGS:JAAVVJ|G4P62_P022043"; orig_transcript_id "gnl|WGS:JAAVVJ|G4P62_T022043"; product "protection of telomeres 1"; transcript_biotype "mRNA"; exon_number "9";
CM025016.1	Genbank	exon	32403892	32404047	.	-	.	gene_id "G4P62_013298"; transcript_id "gnl|WGS:JAAVVJ|G4P62_T022043"; gene "pot1"; locus_tag "G4P62_013298"; note "transcript variant X1"; orig_protein_id "gnl|WGS:JAAVVJ|G4P62_P022043"; orig_transcript_id "gnl|WGS:JAAVVJ|G4P62_T022043"; product "protection of telomeres 1"; transcript_biotype "mRNA"; exon_number "10";
CM025016.1	Genbank	exon	32375483	32375658	.	-	.	gene_id "G4P62_013298"; transcript_id "gnl|WGS:JAAVVJ|G4P62_T022043"; gene "pot1"; locus_tag "G4P62_013298"; note "transcript variant X1"; orig_protein_id "gnl|WGS:JAAVVJ|G4P62_P022043"; orig_transcript_id "gnl|WGS:JAAVVJ|G4P62_T022043"; product "protection of telomeres 1"; transcript_biotype "mRNA"; exon_number "11";
CM025016.1	Genbank	exon	32374828	32374926	.	-	.	gene_id "G4P62_013298"; transcript_id "gnl|WGS:JAAVVJ|G4P62_T022043"; gene "pot1"; locus_tag "G4P62_013298"; note "transcript variant X1"; orig_protein_id "gnl|WGS:JAAVVJ|G4P62_P022043"; orig_transcript_id "gnl|WGS:JAAVVJ|G4P62_T022043"; product "protection of telomeres 1"; transcript_biotype "mRNA"; exon_number "12";
CM025016.1	Genbank	exon	32372436	32372600	.	-	.	gene_id "G4P62_013298"; transcript_id "gnl|WGS:JAAVVJ|G4P62_T022043"; gene "pot1"; locus_tag "G4P62_013298"; note "transcript variant X1"; orig_protein_id "gnl|WGS:JAAVVJ|G4P62_P022043"; orig_transcript_id "gnl|WGS:JAAVVJ|G4P62_T022043"; product "protection of telomeres 1"; transcript_biotype "mRNA"; exon_number "13";
CM025016.1	Genbank	exon	32372142	32372350	.	-	.	gene_id "G4P62_013298"; transcript_id "gnl|WGS:JAAVVJ|G4P62_T022043"; gene "pot1"; locus_tag "G4P62_013298"; note "transcript variant X1"; orig_protein_id "gnl|WGS:JAAVVJ|G4P62_P022043"; orig_transcript_id "gnl|WGS:JAAVVJ|G4P62_T022043"; product "protection of telomeres 1"; transcript_biotype "mRNA"; exon_number "14";
CM025016.1	Genbank	exon	32371905	32372040	.	-	.	gene_id "G4P62_013298"; transcript_id "gnl|WGS:JAAVVJ|G4P62_T022043"; gene "pot1"; locus_tag "G4P62_013298"; note "transcript variant X1"; orig_protein_id "gnl|WGS:JAAVVJ|G4P62_P022043"; orig_transcript_id "gnl|WGS:JAAVVJ|G4P62_T022043"; product "protection of telomeres 1"; transcript_biotype "mRNA"; exon_number "15";
CM025016.1	Genbank	exon	32371385	32371464	.	-	.	gene_id "G4P62_013298"; transcript_id "gnl|WGS:JAAVVJ|G4P62_T022043"; gene "pot1"; locus_tag "G4P62_013298"; note "transcript variant X1"; orig_protein_id "gnl|WGS:JAAVVJ|G4P62_P022043"; orig_transcript_id "gnl|WGS:JAAVVJ|G4P62_T022043"; product "protection of telomeres 1"; transcript_biotype "mRNA"; exon_number "16";
CM025016.1	Genbank	exon	32370410	32370504	.	-	.	gene_id "G4P62_013298"; transcript_id "gnl|WGS:JAAVVJ|G4P62_T022043"; gene "pot1"; locus_tag "G4P62_013298"; note "transcript variant X1"; orig_protein_id "gnl|WGS:JAAVVJ|G4P62_P022043"; orig_transcript_id "gnl|WGS:JAAVVJ|G4P62_T022043"; product "protection of telomeres 1"; transcript_biotype "mRNA"; exon_number "17";
CM025016.1	Genbank	exon	32369966	32370071	.	-	.	gene_id "G4P62_013298"; transcript_id "gnl|WGS:JAAVVJ|G4P62_T022043"; gene "pot1"; locus_tag "G4P62_013298"; note "transcript variant X1"; orig_protein_id "gnl|WGS:JAAVVJ|G4P62_P022043"; orig_transcript_id "gnl|WGS:JAAVVJ|G4P62_T022043"; product "protection of telomeres 1"; transcript_biotype "mRNA"; exon_number "18";
CM025016.1	Genbank	exon	32369547	32369832	.	-	.	gene_id "G4P62_013298"; transcript_id "gnl|WGS:JAAVVJ|G4P62_T022043"; gene "pot1"; locus_tag "G4P62_013298"; note "transcript variant X1"; orig_protein_id "gnl|WGS:JAAVVJ|G4P62_P022043"; orig_transcript_id "gnl|WGS:JAAVVJ|G4P62_T022043"; product "protection of telomeres 1"; transcript_biotype "mRNA"; exon_number "19";
CM025016.1	Genbank	CDS	32453058	32453171	.	-	0	gene_id "G4P62_013298"; transcript_id "gnl|WGS:JAAVVJ|G4P62_T022043"; gbkey "CDS"; gene "pot1"; locus_tag "G4P62_013298"; orig_transcript_id "gnl|WGS:JAAVVJ|G4P62_T022043"; product "transcript variant X1"; protein_id "KAF7215130.1"; exon_number "2";
CM025016.1	Genbank	CDS	32446731	32446803	.	-	0	gene_id "G4P62_013298"; transcript_id "gnl|WGS:JAAVVJ|G4P62_T022043"; gbkey "CDS"; gene "pot1"; locus_tag "G4P62_013298"; orig_transcript_id "gnl|WGS:JAAVVJ|G4P62_T022043"; product "transcript variant X1"; protein_id "KAF7215130.1"; exon_number "3";
CM025016.1	Genbank	CDS	32446543	32446628	.	-	2	gene_id "G4P62_013298"; transcript_id "gnl|WGS:JAAVVJ|G4P62_T022043"; gbkey "CDS"; gene "pot1"; locus_tag "G4P62_013298"; orig_transcript_id "gnl|WGS:JAAVVJ|G4P62_T022043"; product "transcript variant X1"; protein_id "KAF7215130.1"; exon_number "4";
CM025016.1	Genbank	CDS	32436624	32436731	.	-	0	gene_id "G4P62_013298"; transcript_id "gnl|WGS:JAAVVJ|G4P62_T022043"; gbkey "CDS"; gene "pot1"; locus_tag "G4P62_013298"; orig_transcript_id "gnl|WGS:JAAVVJ|G4P62_T022043"; product "transcript variant X1"; protein_id "KAF7215130.1"; exon_number "5";
CM025016.1	Genbank	CDS	32435932	32436006	.	-	0	gene_id "G4P62_013298"; transcript_id "gnl|WGS:JAAVVJ|G4P62_T022043"; gbkey "CDS"; gene "pot1"; locus_tag "G4P62_013298"; orig_transcript_id "gnl|WGS:JAAVVJ|G4P62_T022043"; product "transcript variant X1"; protein_id "KAF7215130.1"; exon_number "6";
CM025016.1	Genbank	CDS	32431496	32431604	.	-	0	gene_id "G4P62_013298"; transcript_id "gnl|WGS:JAAVVJ|G4P62_T022043"; gbkey "CDS"; gene "pot1"; locus_tag "G4P62_013298"; orig_transcript_id "gnl|WGS:JAAVVJ|G4P62_T022043"; product "transcript variant X1"; protein_id "KAF7215130.1"; exon_number "7";
CM025016.1	Genbank	CDS	32428460	32428590	.	-	2	gene_id "G4P62_013298"; transcript_id "gnl|WGS:JAAVVJ|G4P62_T022043"; gbkey "CDS"; gene "pot1"; locus_tag "G4P62_013298"; orig_transcript_id "gnl|WGS:JAAVVJ|G4P62_T022043"; product "transcript variant X1"; protein_id "KAF7215130.1"; exon_number "8";
CM025016.1	Genbank	CDS	32409718	32410014	.	-	0	gene_id "G4P62_013298"; transcript_id "gnl|WGS:JAAVVJ|G4P62_T022043"; gbkey "CDS"; gene "pot1"; locus_tag "G4P62_013298"; orig_transcript_id "gnl|WGS:JAAVVJ|G4P62_T022043"; product "transcript variant X1"; protein_id "KAF7215130.1"; exon_number "9";
CM025016.1	Genbank	CDS	32403892	32404047	.	-	0	gene_id "G4P62_013298"; transcript_id "gnl|WGS:JAAVVJ|G4P62_T022043"; gbkey "CDS"; gene "pot1"; locus_tag "G4P62_013298"; orig_transcript_id "gnl|WGS:JAAVVJ|G4P62_T022043"; product "transcript variant X1"; protein_id "KAF7215130.1"; exon_number "10";
CM025016.1	Genbank	CDS	32375483	32375658	.	-	0	gene_id "G4P62_013298"; transcript_id "gnl|WGS:JAAVVJ|G4P62_T022043"; gbkey "CDS"; gene "pot1"; locus_tag "G4P62_013298"; orig_transcript_id "gnl|WGS:JAAVVJ|G4P62_T022043"; product "transcript variant X1"; protein_id "KAF7215130.1"; exon_number "11";
CM025016.1	Genbank	CDS	32374828	32374926	.	-	1	gene_id "G4P62_013298"; transcript_id "gnl|WGS:JAAVVJ|G4P62_T022043"; gbkey "CDS"; gene "pot1"; locus_tag "G4P62_013298"; orig_transcript_id "gnl|WGS:JAAVVJ|G4P62_T022043"; product "transcript variant X1"; protein_id "KAF7215130.1"; exon_number "12";
CM025016.1	Genbank	CDS	32372436	32372600	.	-	1	gene_id "G4P62_013298"; transcript_id "gnl|WGS:JAAVVJ|G4P62_T022043"; gbkey "CDS"; gene "pot1"; locus_tag "G4P62_013298"; orig_transcript_id "gnl|WGS:JAAVVJ|G4P62_T022043"; product "transcript variant X1"; protein_id "KAF7215130.1"; exon_number "13";
CM025016.1	Genbank	CDS	32372142	32372350	.	-	1	gene_id "G4P62_013298"; transcript_id "gnl|WGS:JAAVVJ|G4P62_T022043"; gbkey "CDS"; gene "pot1"; locus_tag "G4P62_013298"; orig_transcript_id "gnl|WGS:JAAVVJ|G4P62_T022043"; product "transcript variant X1"; protein_id "KAF7215130.1"; exon_number "14";
CM025016.1	Genbank	CDS	32371905	32372040	.	-	2	gene_id "G4P62_013298"; transcript_id "gnl|WGS:JAAVVJ|G4P62_T022043"; gbkey "CDS"; gene "pot1"; locus_tag "G4P62_013298"; orig_transcript_id "gnl|WGS:JAAVVJ|G4P62_T022043"; product "transcript variant X1"; protein_id "KAF7215130.1"; exon_number "15";
CM025016.1	Genbank	CDS	32371385	32371464	.	-	1	gene_id "G4P62_013298"; transcript_id "gnl|WGS:JAAVVJ|G4P62_T022043"; gbkey "CDS"; gene "pot1"; locus_tag "G4P62_013298"; orig_transcript_id "gnl|WGS:JAAVVJ|G4P62_T022043"; product "transcript variant X1"; protein_id "KAF7215130.1"; exon_number "16";
CM025016.1	Genbank	CDS	32370410	32370504	.	-	2	gene_id "G4P62_013298"; transcript_id "gnl|WGS:JAAVVJ|G4P62_T022043"; gbkey "CDS"; gene "pot1"; locus_tag "G4P62_013298"; orig_transcript_id "gnl|WGS:JAAVVJ|G4P62_T022043"; product "transcript variant X1"; protein_id "KAF7215130.1"; exon_number "17";
CM025016.1	Genbank	CDS	32369966	32370071	.	-	0	gene_id "G4P62_013298"; transcript_id "gnl|WGS:JAAVVJ|G4P62_T022043"; gbkey "CDS"; gene "pot1"; locus_tag "G4P62_013298"; orig_transcript_id "gnl|WGS:JAAVVJ|G4P62_T022043"; product "transcript variant X1"; protein_id "KAF7215130.1"; exon_number "18";
CM025016.1	Genbank	CDS	32369702	32369832	.	-	2	gene_id "G4P62_013298"; transcript_id "gnl|WGS:JAAVVJ|G4P62_T022043"; gbkey "CDS"; gene "pot1"; locus_tag "G4P62_013298"; orig_transcript_id "gnl|WGS:JAAVVJ|G4P62_T022043"; product "transcript variant X1"; protein_id "KAF7215130.1"; exon_number "19";
CM025016.1	Genbank	start_codon	32453169	32453171	.	-	0	gene_id "G4P62_013298"; transcript_id "gnl|WGS:JAAVVJ|G4P62_T022043"; gbkey "CDS"; gene "pot1"; locus_tag "G4P62_013298"; orig_transcript_id "gnl|WGS:JAAVVJ|G4P62_T022043"; product "transcript variant X1"; protein_id "KAF7215130.1"; exon_number "2";
CM025016.1	Genbank	stop_codon	32369699	32369701	.	-	0	gene_id "G4P62_013298"; transcript_id "gnl|WGS:JAAVVJ|G4P62_T022043"; gbkey "CDS"; gene "pot1"; locus_tag "G4P62_013298"; orig_transcript_id "gnl|WGS:JAAVVJ|G4P62_T022043"; product "transcript variant X1"; protein_id "KAF7215130.1"; exon_number "19";
CM025016.1	Genbank	gene	32515132	32686755	.	-	.	gene_id "G4P62_013297"; transcript_id ""; description "metabotropic glutamate receptor 8-like"; gbkey "Gene"; gene_biotype "protein_coding"; locus_tag "G4P62_013297"; note "LOC107389496";
CM025016.1	Genbank	transcript	32515132	32686755	.	-	.	gene_id "G4P62_013297"; transcript_id "gnl|WGS:JAAVVJ|G4P62_T022042"; gbkey "mRNA"; locus_tag "G4P62_013297"; orig_protein_id "gnl|WGS:JAAVVJ|G4P62_P022042"; orig_transcript_id "gnl|WGS:JAAVVJ|G4P62_T022042"; product "metabotropic glutamate receptor 8-like"; transcript_biotype "mRNA";
CM025016.1	Genbank	exon	32686191	32686755	.	-	.	gene_id "G4P62_013297"; transcript_id "gnl|WGS:JAAVVJ|G4P62_T022042"; locus_tag "G4P62_013297"; orig_protein_id "gnl|WGS:JAAVVJ|G4P62_P022042"; orig_transcript_id "gnl|WGS:JAAVVJ|G4P62_T022042"; product "metabotropic glutamate receptor 8-like"; transcript_biotype "mRNA"; exon_number "1";
CM025016.1	Genbank	exon	32683169	32683899	.	-	.	gene_id "G4P62_013297"; transcript_id "gnl|WGS:JAAVVJ|G4P62_T022042"; locus_tag "G4P62_013297"; orig_protein_id "gnl|WGS:JAAVVJ|G4P62_P022042"; orig_transcript_id "gnl|WGS:JAAVVJ|G4P62_T022042"; product "metabotropic glutamate receptor 8-like"; transcript_biotype "mRNA"; exon_number "2";
CM025016.1	Genbank	exon	32633132	32633348	.	-	.	gene_id "G4P62_013297"; transcript_id "gnl|WGS:JAAVVJ|G4P62_T022042"; locus_tag "G4P62_013297"; orig_protein_id "gnl|WGS:JAAVVJ|G4P62_P022042"; orig_transcript_id "gnl|WGS:JAAVVJ|G4P62_T022042"; product "metabotropic glutamate receptor 8-like"; transcript_biotype "mRNA"; exon_number "3";
CM025016.1	Genbank	exon	32591499	32591634	.	-	.	gene_id "G4P62_013297"; transcript_id "gnl|WGS:JAAVVJ|G4P62_T022042"; locus_tag "G4P62_013297"; orig_protein_id "gnl|WGS:JAAVVJ|G4P62_P022042"; orig_transcript_id "gnl|WGS:JAAVVJ|G4P62_T022042"; product "metabotropic glutamate receptor 8-like"; transcript_biotype "mRNA"; exon_number "4";
CM025016.1	Genbank	exon	32583050	32583204	.	-	.	gene_id "G4P62_013297"; transcript_id "gnl|WGS:JAAVVJ|G4P62_T022042"; locus_tag "G4P62_013297"; orig_protein_id "gnl|WGS:JAAVVJ|G4P62_P022042"; orig_transcript_id "gnl|WGS:JAAVVJ|G4P62_T022042"; product "metabotropic glutamate receptor 8-like"; transcript_biotype "mRNA"; exon_number "5";
CM025016.1	Genbank	exon	32582830	32582967	.	-	.	gene_id "G4P62_013297"; transcript_id "gnl|WGS:JAAVVJ|G4P62_T022042"; locus_tag "G4P62_013297"; orig_protein_id "gnl|WGS:JAAVVJ|G4P62_P022042"; orig_transcript_id "gnl|WGS:JAAVVJ|G4P62_T022042"; product "metabotropic glutamate receptor 8-like"; transcript_biotype "mRNA"; exon_number "6";
CM025016.1	Genbank	exon	32565799	32565999	.	-	.	gene_id "G4P62_013297"; transcript_id "gnl|WGS:JAAVVJ|G4P62_T022042"; locus_tag "G4P62_013297"; orig_protein_id "gnl|WGS:JAAVVJ|G4P62_P022042"; orig_transcript_id "gnl|WGS:JAAVVJ|G4P62_T022042"; product "metabotropic glutamate receptor 8-like"; transcript_biotype "mRNA"; exon_number "7";
CM025016.1	Genbank	exon	32546306	32546445	.	-	.	gene_id "G4P62_013297"; transcript_id "gnl|WGS:JAAVVJ|G4P62_T022042"; locus_tag "G4P62_013297"; orig_protein_id "gnl|WGS:JAAVVJ|G4P62_P022042"; orig_transcript_id "gnl|WGS:JAAVVJ|G4P62_T022042"; product "metabotropic glutamate receptor 8-like"; transcript_biotype "mRNA"; exon_number "8";
CM025016.1	Genbank	exon	32544887	32545822	.	-	.	gene_id "G4P62_013297"; transcript_id "gnl|WGS:JAAVVJ|G4P62_T022042"; locus_tag "G4P62_013297"; orig_protein_id "gnl|WGS:JAAVVJ|G4P62_P022042"; orig_transcript_id "gnl|WGS:JAAVVJ|G4P62_T022042"; product "metabotropic glutamate receptor 8-like"; transcript_biotype "mRNA"; exon_number "9";
CM025016.1	Genbank	exon	32524716	32524962	.	-	.	gene_id "G4P62_013297"; transcript_id "gnl|WGS:JAAVVJ|G4P62_T022042"; locus_tag "G4P62_013297"; orig_protein_id "gnl|WGS:JAAVVJ|G4P62_P022042"; orig_transcript_id "gnl|WGS:JAAVVJ|G4P62_T022042"; product "metabotropic glutamate receptor 8-like"; transcript_biotype "mRNA"; exon_number "10";
CM025016.1	Genbank	exon	32515132	32515752	.	-	.	gene_id "G4P62_013297"; transcript_id "gnl|WGS:JAAVVJ|G4P62_T022042"; locus_tag "G4P62_013297"; orig_protein_id "gnl|WGS:JAAVVJ|G4P62_P022042"; orig_transcript_id "gnl|WGS:JAAVVJ|G4P62_T022042"; product "metabotropic glutamate receptor 8-like"; transcript_biotype "mRNA"; exon_number "11";
CM025016.1	Genbank	CDS	32683169	32683693	.	-	0	gene_id "G4P62_013297"; transcript_id "gnl|WGS:JAAVVJ|G4P62_T022042"; gbkey "CDS"; locus_tag "G4P62_013297"; orig_transcript_id "gnl|WGS:JAAVVJ|G4P62_T022042"; product "metabotropic glutamate receptor 8-like"; protein_id "KAF7215129.1"; exon_number "2";
CM025016.1	Genbank	CDS	32633132	32633348	.	-	0	gene_id "G4P62_013297"; transcript_id "gnl|WGS:JAAVVJ|G4P62_T022042"; gbkey "CDS"; locus_tag "G4P62_013297"; orig_transcript_id "gnl|WGS:JAAVVJ|G4P62_T022042"; product "metabotropic glutamate receptor 8-like"; protein_id "KAF7215129.1"; exon_number "3";
CM025016.1	Genbank	CDS	32591499	32591634	.	-	2	gene_id "G4P62_013297"; transcript_id "gnl|WGS:JAAVVJ|G4P62_T022042"; gbkey "CDS"; locus_tag "G4P62_013297"; orig_transcript_id "gnl|WGS:JAAVVJ|G4P62_T022042"; product "metabotropic glutamate receptor 8-like"; protein_id "KAF7215129.1"; exon_number "4";
CM025016.1	Genbank	CDS	32583050	32583204	.	-	1	gene_id "G4P62_013297"; transcript_id "gnl|WGS:JAAVVJ|G4P62_T022042"; gbkey "CDS"; locus_tag "G4P62_013297"; orig_transcript_id "gnl|WGS:JAAVVJ|G4P62_T022042"; product "metabotropic glutamate receptor 8-like"; protein_id "KAF7215129.1"; exon_number "5";
CM025016.1	Genbank	CDS	32582830	32582967	.	-	2	gene_id "G4P62_013297"; transcript_id "gnl|WGS:JAAVVJ|G4P62_T022042"; gbkey "CDS"; locus_tag "G4P62_013297"; orig_transcript_id "gnl|WGS:JAAVVJ|G4P62_T022042"; product "metabotropic glutamate receptor 8-like"; protein_id "KAF7215129.1"; exon_number "6";
CM025016.1	Genbank	CDS	32565799	32565999	.	-	2	gene_id "G4P62_013297"; transcript_id "gnl|WGS:JAAVVJ|G4P62_T022042"; gbkey "CDS"; locus_tag "G4P62_013297"; orig_transcript_id "gnl|WGS:JAAVVJ|G4P62_T022042"; product "metabotropic glutamate receptor 8-like"; protein_id "KAF7215129.1"; exon_number "7";
CM025016.1	Genbank	CDS	32546306	32546445	.	-	2	gene_id "G4P62_013297"; transcript_id "gnl|WGS:JAAVVJ|G4P62_T022042"; gbkey "CDS"; locus_tag "G4P62_013297"; orig_transcript_id "gnl|WGS:JAAVVJ|G4P62_T022042"; product "metabotropic glutamate receptor 8-like"; protein_id "KAF7215129.1"; exon_number "8";
CM025016.1	Genbank	CDS	32544887	32545822	.	-	0	gene_id "G4P62_013297"; transcript_id "gnl|WGS:JAAVVJ|G4P62_T022042"; gbkey "CDS"; locus_tag "G4P62_013297"; orig_transcript_id "gnl|WGS:JAAVVJ|G4P62_T022042"; product "metabotropic glutamate receptor 8-like"; protein_id "KAF7215129.1"; exon_number "9";
CM025016.1	Genbank	CDS	32524716	32524962	.	-	0	gene_id "G4P62_013297"; transcript_id "gnl|WGS:JAAVVJ|G4P62_T022042"; gbkey "CDS"; locus_tag "G4P62_013297"; orig_transcript_id "gnl|WGS:JAAVVJ|G4P62_T022042"; product "metabotropic glutamate receptor 8-like"; protein_id "KAF7215129.1"; exon_number "10";
CM025016.1	Genbank	CDS	32515706	32515752	.	-	2	gene_id "G4P62_013297"; transcript_id "gnl|WGS:JAAVVJ|G4P62_T022042"; gbkey "CDS"; locus_tag "G4P62_013297"; orig_transcript_id "gnl|WGS:JAAVVJ|G4P62_T022042"; product "metabotropic glutamate receptor 8-like"; protein_id "KAF7215129.1"; exon_number "11";
CM025016.1	Genbank	start_codon	32683691	32683693	.	-	0	gene_id "G4P62_013297"; transcript_id "gnl|WGS:JAAVVJ|G4P62_T022042"; gbkey "CDS"; locus_tag "G4P62_013297"; orig_transcript_id "gnl|WGS:JAAVVJ|G4P62_T022042"; product "metabotropic glutamate receptor 8-like"; protein_id "KAF7215129.1"; exon_number "2";
CM025016.1	Genbank	stop_codon	32515703	32515705	.	-	0	gene_id "G4P62_013297"; transcript_id "gnl|WGS:JAAVVJ|G4P62_T022042"; gbkey "CDS"; locus_tag "G4P62_013297"; orig_transcript_id "gnl|WGS:JAAVVJ|G4P62_T022042"; product "metabotropic glutamate receptor 8-like"; protein_id "KAF7215129.1"; exon_number "11";
CM025016.1	Genbank	gene	32690992	32712516	.	-	.	gene_id "G4P62_013296"; transcript_id ""; description "synaptotagmin-1-like"; gbkey "Gene"; gene_biotype "protein_coding"; locus_tag "G4P62_013296"; note "LOC107389497";
CM025016.1	Genbank	transcript	32690992	32712516	.	-	.	gene_id "G4P62_013296"; transcript_id "gnl|WGS:JAAVVJ|G4P62_T022041"; gbkey "mRNA"; locus_tag "G4P62_013296"; orig_protein_id "gnl|WGS:JAAVVJ|G4P62_P022041"; orig_transcript_id "gnl|WGS:JAAVVJ|G4P62_T022041"; product "synaptotagmin-1-like"; transcript_biotype "mRNA";
CM025016.1	Genbank	exon	32712496	32712516	.	-	.	gene_id "G4P62_013296"; transcript_id "gnl|WGS:JAAVVJ|G4P62_T022041"; locus_tag "G4P62_013296"; orig_protein_id "gnl|WGS:JAAVVJ|G4P62_P022041"; orig_transcript_id "gnl|WGS:JAAVVJ|G4P62_T022041"; product "synaptotagmin-1-like"; transcript_biotype "mRNA"; exon_number "1";
CM025016.1	Genbank	exon	32711237	32711438	.	-	.	gene_id "G4P62_013296"; transcript_id "gnl|WGS:JAAVVJ|G4P62_T022041"; locus_tag "G4P62_013296"; orig_protein_id "gnl|WGS:JAAVVJ|G4P62_P022041"; orig_transcript_id "gnl|WGS:JAAVVJ|G4P62_T022041"; product "synaptotagmin-1-like"; transcript_biotype "mRNA"; exon_number "2";
CM025016.1	Genbank	exon	32705548	32705714	.	-	.	gene_id "G4P62_013296"; transcript_id "gnl|WGS:JAAVVJ|G4P62_T022041"; locus_tag "G4P62_013296"; orig_protein_id "gnl|WGS:JAAVVJ|G4P62_P022041"; orig_transcript_id "gnl|WGS:JAAVVJ|G4P62_T022041"; product "synaptotagmin-1-like"; transcript_biotype "mRNA"; exon_number "3";
CM025016.1	Genbank	exon	32705062	32705157	.	-	.	gene_id "G4P62_013296"; transcript_id "gnl|WGS:JAAVVJ|G4P62_T022041"; locus_tag "G4P62_013296"; orig_protein_id "gnl|WGS:JAAVVJ|G4P62_P022041"; orig_transcript_id "gnl|WGS:JAAVVJ|G4P62_T022041"; product "synaptotagmin-1-like"; transcript_biotype "mRNA"; exon_number "4";
CM025016.1	Genbank	exon	32704715	32704882	.	-	.	gene_id "G4P62_013296"; transcript_id "gnl|WGS:JAAVVJ|G4P62_T022041"; locus_tag "G4P62_013296"; orig_protein_id "gnl|WGS:JAAVVJ|G4P62_P022041"; orig_transcript_id "gnl|WGS:JAAVVJ|G4P62_T022041"; product "synaptotagmin-1-like"; transcript_biotype "mRNA"; exon_number "5";
CM025016.1	Genbank	exon	32703836	32704003	.	-	.	gene_id "G4P62_013296"; transcript_id "gnl|WGS:JAAVVJ|G4P62_T022041"; locus_tag "G4P62_013296"; orig_protein_id "gnl|WGS:JAAVVJ|G4P62_P022041"; orig_transcript_id "gnl|WGS:JAAVVJ|G4P62_T022041"; product "synaptotagmin-1-like"; transcript_biotype "mRNA"; exon_number "6";
CM025016.1	Genbank	exon	32700157	32700274	.	-	.	gene_id "G4P62_013296"; transcript_id "gnl|WGS:JAAVVJ|G4P62_T022041"; locus_tag "G4P62_013296"; orig_protein_id "gnl|WGS:JAAVVJ|G4P62_P022041"; orig_transcript_id "gnl|WGS:JAAVVJ|G4P62_T022041"; product "synaptotagmin-1-like"; transcript_biotype "mRNA"; exon_number "7";
CM025016.1	Genbank	exon	32698116	32698249	.	-	.	gene_id "G4P62_013296"; transcript_id "gnl|WGS:JAAVVJ|G4P62_T022041"; locus_tag "G4P62_013296"; orig_protein_id "gnl|WGS:JAAVVJ|G4P62_P022041"; orig_transcript_id "gnl|WGS:JAAVVJ|G4P62_T022041"; product "synaptotagmin-1-like"; transcript_biotype "mRNA"; exon_number "8";
CM025016.1	Genbank	exon	32690992	32692206	.	-	.	gene_id "G4P62_013296"; transcript_id "gnl|WGS:JAAVVJ|G4P62_T022041"; locus_tag "G4P62_013296"; orig_protein_id "gnl|WGS:JAAVVJ|G4P62_P022041"; orig_transcript_id "gnl|WGS:JAAVVJ|G4P62_T022041"; product "synaptotagmin-1-like"; transcript_biotype "mRNA"; exon_number "9";
CM025016.1	Genbank	CDS	32711237	32711417	.	-	0	gene_id "G4P62_013296"; transcript_id "gnl|WGS:JAAVVJ|G4P62_T022041"; gbkey "CDS"; locus_tag "G4P62_013296"; orig_transcript_id "gnl|WGS:JAAVVJ|G4P62_T022041"; product "synaptotagmin-1-like"; protein_id "KAF7215128.1"; exon_number "2";
CM025016.1	Genbank	CDS	32705548	32705714	.	-	2	gene_id "G4P62_013296"; transcript_id "gnl|WGS:JAAVVJ|G4P62_T022041"; gbkey "CDS"; locus_tag "G4P62_013296"; orig_transcript_id "gnl|WGS:JAAVVJ|G4P62_T022041"; product "synaptotagmin-1-like"; protein_id "KAF7215128.1"; exon_number "3";
CM025016.1	Genbank	CDS	32705062	32705157	.	-	0	gene_id "G4P62_013296"; transcript_id "gnl|WGS:JAAVVJ|G4P62_T022041"; gbkey "CDS"; locus_tag "G4P62_013296"; orig_transcript_id "gnl|WGS:JAAVVJ|G4P62_T022041"; product "synaptotagmin-1-like"; protein_id "KAF7215128.1"; exon_number "4";
CM025016.1	Genbank	CDS	32704715	32704882	.	-	0	gene_id "G4P62_013296"; transcript_id "gnl|WGS:JAAVVJ|G4P62_T022041"; gbkey "CDS"; locus_tag "G4P62_013296"; orig_transcript_id "gnl|WGS:JAAVVJ|G4P62_T022041"; product "synaptotagmin-1-like"; protein_id "KAF7215128.1"; exon_number "5";
CM025016.1	Genbank	CDS	32703836	32704003	.	-	0	gene_id "G4P62_013296"; transcript_id "gnl|WGS:JAAVVJ|G4P62_T022041"; gbkey "CDS"; locus_tag "G4P62_013296"; orig_transcript_id "gnl|WGS:JAAVVJ|G4P62_T022041"; product "synaptotagmin-1-like"; protein_id "KAF7215128.1"; exon_number "6";
CM025016.1	Genbank	CDS	32700157	32700274	.	-	0	gene_id "G4P62_013296"; transcript_id "gnl|WGS:JAAVVJ|G4P62_T022041"; gbkey "CDS"; locus_tag "G4P62_013296"; orig_transcript_id "gnl|WGS:JAAVVJ|G4P62_T022041"; product "synaptotagmin-1-like"; protein_id "KAF7215128.1"; exon_number "7";
CM025016.1	Genbank	CDS	32698116	32698249	.	-	2	gene_id "G4P62_013296"; transcript_id "gnl|WGS:JAAVVJ|G4P62_T022041"; gbkey "CDS"; locus_tag "G4P62_013296"; orig_transcript_id "gnl|WGS:JAAVVJ|G4P62_T022041"; product "synaptotagmin-1-like"; protein_id "KAF7215128.1"; exon_number "8";
CM025016.1	Genbank	CDS	32691946	32692206	.	-	0	gene_id "G4P62_013296"; transcript_id "gnl|WGS:JAAVVJ|G4P62_T022041"; gbkey "CDS"; locus_tag "G4P62_013296"; orig_transcript_id "gnl|WGS:JAAVVJ|G4P62_T022041"; product "synaptotagmin-1-like"; protein_id "KAF7215128.1"; exon_number "9";
CM025016.1	Genbank	start_codon	32711415	32711417	.	-	0	gene_id "G4P62_013296"; transcript_id "gnl|WGS:JAAVVJ|G4P62_T022041"; gbkey "CDS"; locus_tag "G4P62_013296"; orig_transcript_id "gnl|WGS:JAAVVJ|G4P62_T022041"; product "synaptotagmin-1-like"; protein_id "KAF7215128.1"; exon_number "2";
CM025016.1	Genbank	stop_codon	32691943	32691945	.	-	0	gene_id "G4P62_013296"; transcript_id "gnl|WGS:JAAVVJ|G4P62_T022041"; gbkey "CDS"; locus_tag "G4P62_013296"; orig_transcript_id "gnl|WGS:JAAVVJ|G4P62_T022041"; product "synaptotagmin-1-like"; protein_id "KAF7215128.1"; exon_number "9";
CM025016.1	Genbank	gene	32730798	32738805	.	-	.	gene_id "G4P62_013295"; transcript_id ""; description "dihydrolipoyl dehydrogenase mitochondrial"; gbkey "Gene"; gene "dld"; gene_biotype "protein_coding"; locus_tag "G4P62_013295";
CM025016.1	Genbank	transcript	32730798	32738805	.	-	.	gene_id "G4P62_013295"; transcript_id "gnl|WGS:JAAVVJ|G4P62_T022040"; gbkey "mRNA"; gene "dld"; locus_tag "G4P62_013295"; orig_protein_id "gnl|WGS:JAAVVJ|G4P62_P022040"; orig_transcript_id "gnl|WGS:JAAVVJ|G4P62_T022040"; product "dihydrolipoamide dehydrogenase"; transcript_biotype "mRNA";
CM025016.1	Genbank	exon	32738656	32738805	.	-	.	gene_id "G4P62_013295"; transcript_id "gnl|WGS:JAAVVJ|G4P62_T022040"; gene "dld"; locus_tag "G4P62_013295"; orig_protein_id "gnl|WGS:JAAVVJ|G4P62_P022040"; orig_transcript_id "gnl|WGS:JAAVVJ|G4P62_T022040"; product "dihydrolipoamide dehydrogenase"; transcript_biotype "mRNA"; exon_number "1";
CM025016.1	Genbank	exon	32737861	32737936	.	-	.	gene_id "G4P62_013295"; transcript_id "gnl|WGS:JAAVVJ|G4P62_T022040"; gene "dld"; locus_tag "G4P62_013295"; orig_protein_id "gnl|WGS:JAAVVJ|G4P62_P022040"; orig_transcript_id "gnl|WGS:JAAVVJ|G4P62_T022040"; product "dihydrolipoamide dehydrogenase"; transcript_biotype "mRNA"; exon_number "2";
CM025016.1	Genbank	exon	32736677	32736756	.	-	.	gene_id "G4P62_013295"; transcript_id "gnl|WGS:JAAVVJ|G4P62_T022040"; gene "dld"; locus_tag "G4P62_013295"; orig_protein_id "gnl|WGS:JAAVVJ|G4P62_P022040"; orig_transcript_id "gnl|WGS:JAAVVJ|G4P62_T022040"; product "dihydrolipoamide dehydrogenase"; transcript_biotype "mRNA"; exon_number "3";
CM025016.1	Genbank	exon	32736476	32736544	.	-	.	gene_id "G4P62_013295"; transcript_id "gnl|WGS:JAAVVJ|G4P62_T022040"; gene "dld"; locus_tag "G4P62_013295"; orig_protein_id "gnl|WGS:JAAVVJ|G4P62_P022040"; orig_transcript_id "gnl|WGS:JAAVVJ|G4P62_T022040"; product "dihydrolipoamide dehydrogenase"; transcript_biotype "mRNA"; exon_number "4";
CM025016.1	Genbank	exon	32736296	32736365	.	-	.	gene_id "G4P62_013295"; transcript_id "gnl|WGS:JAAVVJ|G4P62_T022040"; gene "dld"; locus_tag "G4P62_013295"; orig_protein_id "gnl|WGS:JAAVVJ|G4P62_P022040"; orig_transcript_id "gnl|WGS:JAAVVJ|G4P62_T022040"; product "dihydrolipoamide dehydrogenase"; transcript_biotype "mRNA"; exon_number "5";
CM025016.1	Genbank	exon	32734519	32734619	.	-	.	gene_id "G4P62_013295"; transcript_id "gnl|WGS:JAAVVJ|G4P62_T022040"; gene "dld"; locus_tag "G4P62_013295"; orig_protein_id "gnl|WGS:JAAVVJ|G4P62_P022040"; orig_transcript_id "gnl|WGS:JAAVVJ|G4P62_T022040"; product "dihydrolipoamide dehydrogenase"; transcript_biotype "mRNA"; exon_number "6";
CM025016.1	Genbank	exon	32734279	32734422	.	-	.	gene_id "G4P62_013295"; transcript_id "gnl|WGS:JAAVVJ|G4P62_T022040"; gene "dld"; locus_tag "G4P62_013295"; orig_protein_id "gnl|WGS:JAAVVJ|G4P62_P022040"; orig_transcript_id "gnl|WGS:JAAVVJ|G4P62_T022040"; product "dihydrolipoamide dehydrogenase"; transcript_biotype "mRNA"; exon_number "7";
CM025016.1	Genbank	exon	32734098	32734199	.	-	.	gene_id "G4P62_013295"; transcript_id "gnl|WGS:JAAVVJ|G4P62_T022040"; gene "dld"; locus_tag "G4P62_013295"; orig_protein_id "gnl|WGS:JAAVVJ|G4P62_P022040"; orig_transcript_id "gnl|WGS:JAAVVJ|G4P62_T022040"; product "dihydrolipoamide dehydrogenase"; transcript_biotype "mRNA"; exon_number "8";
CM025016.1	Genbank	exon	32733641	32733831	.	-	.	gene_id "G4P62_013295"; transcript_id "gnl|WGS:JAAVVJ|G4P62_T022040"; gene "dld"; locus_tag "G4P62_013295"; orig_protein_id "gnl|WGS:JAAVVJ|G4P62_P022040"; orig_transcript_id "gnl|WGS:JAAVVJ|G4P62_T022040"; product "dihydrolipoamide dehydrogenase"; transcript_biotype "mRNA"; exon_number "9";
CM025016.1	Genbank	exon	32733395	32733565	.	-	.	gene_id "G4P62_013295"; transcript_id "gnl|WGS:JAAVVJ|G4P62_T022040"; gene "dld"; locus_tag "G4P62_013295"; orig_protein_id "gnl|WGS:JAAVVJ|G4P62_P022040"; orig_transcript_id "gnl|WGS:JAAVVJ|G4P62_T022040"; product "dihydrolipoamide dehydrogenase"; transcript_biotype "mRNA"; exon_number "10";
CM025016.1	Genbank	exon	32732191	32732380	.	-	.	gene_id "G4P62_013295"; transcript_id "gnl|WGS:JAAVVJ|G4P62_T022040"; gene "dld"; locus_tag "G4P62_013295"; orig_protein_id "gnl|WGS:JAAVVJ|G4P62_P022040"; orig_transcript_id "gnl|WGS:JAAVVJ|G4P62_T022040"; product "dihydrolipoamide dehydrogenase"; transcript_biotype "mRNA"; exon_number "11";
CM025016.1	Genbank	exon	32731765	32731902	.	-	.	gene_id "G4P62_013295"; transcript_id "gnl|WGS:JAAVVJ|G4P62_T022040"; gene "dld"; locus_tag "G4P62_013295"; orig_protein_id "gnl|WGS:JAAVVJ|G4P62_P022040"; orig_transcript_id "gnl|WGS:JAAVVJ|G4P62_T022040"; product "dihydrolipoamide dehydrogenase"; transcript_biotype "mRNA"; exon_number "12";
CM025016.1	Genbank	exon	32731465	32731554	.	-	.	gene_id "G4P62_013295"; transcript_id "gnl|WGS:JAAVVJ|G4P62_T022040"; gene "dld"; locus_tag "G4P62_013295"; orig_protein_id "gnl|WGS:JAAVVJ|G4P62_P022040"; orig_transcript_id "gnl|WGS:JAAVVJ|G4P62_T022040"; product "dihydrolipoamide dehydrogenase"; transcript_biotype "mRNA"; exon_number "13";
CM025016.1	Genbank	exon	32730798	32731374	.	-	.	gene_id "G4P62_013295"; transcript_id "gnl|WGS:JAAVVJ|G4P62_T022040"; gene "dld"; locus_tag "G4P62_013295"; orig_protein_id "gnl|WGS:JAAVVJ|G4P62_P022040"; orig_transcript_id "gnl|WGS:JAAVVJ|G4P62_T022040"; product "dihydrolipoamide dehydrogenase"; transcript_biotype "mRNA"; exon_number "14";
CM025016.1	Genbank	CDS	32738656	32738694	.	-	0	gene_id "G4P62_013295"; transcript_id "gnl|WGS:JAAVVJ|G4P62_T022040"; gbkey "CDS"; gene "dld"; locus_tag "G4P62_013295"; orig_transcript_id "gnl|WGS:JAAVVJ|G4P62_T022040"; product "dihydrolipoamide dehydrogenase"; protein_id "KAF7215127.1"; exon_number "1";
CM025016.1	Genbank	CDS	32737861	32737936	.	-	0	gene_id "G4P62_013295"; transcript_id "gnl|WGS:JAAVVJ|G4P62_T022040"; gbkey "CDS"; gene "dld"; locus_tag "G4P62_013295"; orig_transcript_id "gnl|WGS:JAAVVJ|G4P62_T022040"; product "dihydrolipoamide dehydrogenase"; protein_id "KAF7215127.1"; exon_number "2";
CM025016.1	Genbank	CDS	32736677	32736756	.	-	2	gene_id "G4P62_013295"; transcript_id "gnl|WGS:JAAVVJ|G4P62_T022040"; gbkey "CDS"; gene "dld"; locus_tag "G4P62_013295"; orig_transcript_id "gnl|WGS:JAAVVJ|G4P62_T022040"; product "dihydrolipoamide dehydrogenase"; protein_id "KAF7215127.1"; exon_number "3";
CM025016.1	Genbank	CDS	32736476	32736544	.	-	0	gene_id "G4P62_013295"; transcript_id "gnl|WGS:JAAVVJ|G4P62_T022040"; gbkey "CDS"; gene "dld"; locus_tag "G4P62_013295"; orig_transcript_id "gnl|WGS:JAAVVJ|G4P62_T022040"; product "dihydrolipoamide dehydrogenase"; protein_id "KAF7215127.1"; exon_number "4";
CM025016.1	Genbank	CDS	32736296	32736365	.	-	0	gene_id "G4P62_013295"; transcript_id "gnl|WGS:JAAVVJ|G4P62_T022040"; gbkey "CDS"; gene "dld"; locus_tag "G4P62_013295"; orig_transcript_id "gnl|WGS:JAAVVJ|G4P62_T022040"; product "dihydrolipoamide dehydrogenase"; protein_id "KAF7215127.1"; exon_number "5";
CM025016.1	Genbank	CDS	32734519	32734619	.	-	2	gene_id "G4P62_013295"; transcript_id "gnl|WGS:JAAVVJ|G4P62_T022040"; gbkey "CDS"; gene "dld"; locus_tag "G4P62_013295"; orig_transcript_id "gnl|WGS:JAAVVJ|G4P62_T022040"; product "dihydrolipoamide dehydrogenase"; protein_id "KAF7215127.1"; exon_number "6";
CM025016.1	Genbank	CDS	32734279	32734422	.	-	0	gene_id "G4P62_013295"; transcript_id "gnl|WGS:JAAVVJ|G4P62_T022040"; gbkey "CDS"; gene "dld"; locus_tag "G4P62_013295"; orig_transcript_id "gnl|WGS:JAAVVJ|G4P62_T022040"; product "dihydrolipoamide dehydrogenase"; protein_id "KAF7215127.1"; exon_number "7";
CM025016.1	Genbank	CDS	32734098	32734199	.	-	0	gene_id "G4P62_013295"; transcript_id "gnl|WGS:JAAVVJ|G4P62_T022040"; gbkey "CDS"; gene "dld"; locus_tag "G4P62_013295"; orig_transcript_id "gnl|WGS:JAAVVJ|G4P62_T022040"; product "dihydrolipoamide dehydrogenase"; protein_id "KAF7215127.1"; exon_number "8";
CM025016.1	Genbank	CDS	32733641	32733831	.	-	0	gene_id "G4P62_013295"; transcript_id "gnl|WGS:JAAVVJ|G4P62_T022040"; gbkey "CDS"; gene "dld"; locus_tag "G4P62_013295"; orig_transcript_id "gnl|WGS:JAAVVJ|G4P62_T022040"; product "dihydrolipoamide dehydrogenase"; protein_id "KAF7215127.1"; exon_number "9";
CM025016.1	Genbank	CDS	32733395	32733565	.	-	1	gene_id "G4P62_013295"; transcript_id "gnl|WGS:JAAVVJ|G4P62_T022040"; gbkey "CDS"; gene "dld"; locus_tag "G4P62_013295"; orig_transcript_id "gnl|WGS:JAAVVJ|G4P62_T022040"; product "dihydrolipoamide dehydrogenase"; protein_id "KAF7215127.1"; exon_number "10";
CM025016.1	Genbank	CDS	32732191	32732380	.	-	1	gene_id "G4P62_013295"; transcript_id "gnl|WGS:JAAVVJ|G4P62_T022040"; gbkey "CDS"; gene "dld"; locus_tag "G4P62_013295"; orig_transcript_id "gnl|WGS:JAAVVJ|G4P62_T022040"; product "dihydrolipoamide dehydrogenase"; protein_id "KAF7215127.1"; exon_number "11";
CM025016.1	Genbank	CDS	32731765	32731902	.	-	0	gene_id "G4P62_013295"; transcript_id "gnl|WGS:JAAVVJ|G4P62_T022040"; gbkey "CDS"; gene "dld"; locus_tag "G4P62_013295"; orig_transcript_id "gnl|WGS:JAAVVJ|G4P62_T022040"; product "dihydrolipoamide dehydrogenase"; protein_id "KAF7215127.1"; exon_number "12";
CM025016.1	Genbank	CDS	32731465	32731554	.	-	0	gene_id "G4P62_013295"; transcript_id "gnl|WGS:JAAVVJ|G4P62_T022040"; gbkey "CDS"; gene "dld"; locus_tag "G4P62_013295"; orig_transcript_id "gnl|WGS:JAAVVJ|G4P62_T022040"; product "dihydrolipoamide dehydrogenase"; protein_id "KAF7215127.1"; exon_number "13";
CM025016.1	Genbank	CDS	32731312	32731374	.	-	0	gene_id "G4P62_013295"; transcript_id "gnl|WGS:JAAVVJ|G4P62_T022040"; gbkey "CDS"; gene "dld"; locus_tag "G4P62_013295"; orig_transcript_id "gnl|WGS:JAAVVJ|G4P62_T022040"; product "dihydrolipoamide dehydrogenase"; protein_id "KAF7215127.1"; exon_number "14";
CM025016.1	Genbank	start_codon	32738692	32738694	.	-	0	gene_id "G4P62_013295"; transcript_id "gnl|WGS:JAAVVJ|G4P62_T022040"; gbkey "CDS"; gene "dld"; locus_tag "G4P62_013295"; orig_transcript_id "gnl|WGS:JAAVVJ|G4P62_T022040"; product "dihydrolipoamide dehydrogenase"; protein_id "KAF7215127.1"; exon_number "1";
CM025016.1	Genbank	stop_codon	32731309	32731311	.	-	0	gene_id "G4P62_013295"; transcript_id "gnl|WGS:JAAVVJ|G4P62_T022040"; gbkey "CDS"; gene "dld"; locus_tag "G4P62_013295"; orig_transcript_id "gnl|WGS:JAAVVJ|G4P62_T022040"; product "dihydrolipoamide dehydrogenase"; protein_id "KAF7215127.1"; exon_number "14";
CM025016.1	Genbank	gene	32784874	32890257	.	+	.	gene_id "G4P62_013294"; transcript_id ""; description "receptor-type tyrosine-protein phosphatase zeta"; gbkey "Gene"; gene "ptprz1"; gene_biotype "protein_coding"; locus_tag "G4P62_013294";
CM025016.1	Genbank	transcript	32784874	32890257	.	+	.	gene_id "G4P62_013294"; transcript_id "gnl|WGS:JAAVVJ|G4P62_T022039"; gbkey "mRNA"; gene "ptprz1"; locus_tag "G4P62_013294"; note "receptor type Z1"; orig_protein_id "gnl|WGS:JAAVVJ|G4P62_P022039"; orig_transcript_id "gnl|WGS:JAAVVJ|G4P62_T022039"; product "protein tyrosine phosphatase"; transcript_biotype "mRNA";
CM025016.1	Genbank	exon	32784874	32785362	.	+	.	gene_id "G4P62_013294"; transcript_id "gnl|WGS:JAAVVJ|G4P62_T022039"; gene "ptprz1"; locus_tag "G4P62_013294"; note "receptor type Z1"; orig_protein_id "gnl|WGS:JAAVVJ|G4P62_P022039"; orig_transcript_id "gnl|WGS:JAAVVJ|G4P62_T022039"; product "protein tyrosine phosphatase"; transcript_biotype "mRNA"; exon_number "1";
CM025016.1	Genbank	exon	32812017	32812079	.	+	.	gene_id "G4P62_013294"; transcript_id "gnl|WGS:JAAVVJ|G4P62_T022039"; gene "ptprz1"; locus_tag "G4P62_013294"; note "receptor type Z1"; orig_protein_id "gnl|WGS:JAAVVJ|G4P62_P022039"; orig_transcript_id "gnl|WGS:JAAVVJ|G4P62_T022039"; product "protein tyrosine phosphatase"; transcript_biotype "mRNA"; exon_number "2";
CM025016.1	Genbank	exon	32812874	32813053	.	+	.	gene_id "G4P62_013294"; transcript_id "gnl|WGS:JAAVVJ|G4P62_T022039"; gene "ptprz1"; locus_tag "G4P62_013294"; note "receptor type Z1"; orig_protein_id "gnl|WGS:JAAVVJ|G4P62_P022039"; orig_transcript_id "gnl|WGS:JAAVVJ|G4P62_T022039"; product "protein tyrosine phosphatase"; transcript_biotype "mRNA"; exon_number "3";
CM025016.1	Genbank	exon	32814178	32814329	.	+	.	gene_id "G4P62_013294"; transcript_id "gnl|WGS:JAAVVJ|G4P62_T022039"; gene "ptprz1"; locus_tag "G4P62_013294"; note "receptor type Z1"; orig_protein_id "gnl|WGS:JAAVVJ|G4P62_P022039"; orig_transcript_id "gnl|WGS:JAAVVJ|G4P62_T022039"; product "protein tyrosine phosphatase"; transcript_biotype "mRNA"; exon_number "4";
CM025016.1	Genbank	exon	32814933	32815028	.	+	.	gene_id "G4P62_013294"; transcript_id "gnl|WGS:JAAVVJ|G4P62_T022039"; gene "ptprz1"; locus_tag "G4P62_013294"; note "receptor type Z1"; orig_protein_id "gnl|WGS:JAAVVJ|G4P62_P022039"; orig_transcript_id "gnl|WGS:JAAVVJ|G4P62_T022039"; product "protein tyrosine phosphatase"; transcript_biotype "mRNA"; exon_number "5";
CM025016.1	Genbank	exon	32826010	32826076	.	+	.	gene_id "G4P62_013294"; transcript_id "gnl|WGS:JAAVVJ|G4P62_T022039"; gene "ptprz1"; locus_tag "G4P62_013294"; note "receptor type Z1"; orig_protein_id "gnl|WGS:JAAVVJ|G4P62_P022039"; orig_transcript_id "gnl|WGS:JAAVVJ|G4P62_T022039"; product "protein tyrosine phosphatase"; transcript_biotype "mRNA"; exon_number "6";
CM025016.1	Genbank	exon	32826160	32826317	.	+	.	gene_id "G4P62_013294"; transcript_id "gnl|WGS:JAAVVJ|G4P62_T022039"; gene "ptprz1"; locus_tag "G4P62_013294"; note "receptor type Z1"; orig_protein_id "gnl|WGS:JAAVVJ|G4P62_P022039"; orig_transcript_id "gnl|WGS:JAAVVJ|G4P62_T022039"; product "protein tyrosine phosphatase"; transcript_biotype "mRNA"; exon_number "7";
CM025016.1	Genbank	exon	32830319	32830469	.	+	.	gene_id "G4P62_013294"; transcript_id "gnl|WGS:JAAVVJ|G4P62_T022039"; gene "ptprz1"; locus_tag "G4P62_013294"; note "receptor type Z1"; orig_protein_id "gnl|WGS:JAAVVJ|G4P62_P022039"; orig_transcript_id "gnl|WGS:JAAVVJ|G4P62_T022039"; product "protein tyrosine phosphatase"; transcript_biotype "mRNA"; exon_number "8";
CM025016.1	Genbank	exon	32835857	32836041	.	+	.	gene_id "G4P62_013294"; transcript_id "gnl|WGS:JAAVVJ|G4P62_T022039"; gene "ptprz1"; locus_tag "G4P62_013294"; note "receptor type Z1"; orig_protein_id "gnl|WGS:JAAVVJ|G4P62_P022039"; orig_transcript_id "gnl|WGS:JAAVVJ|G4P62_T022039"; product "protein tyrosine phosphatase"; transcript_biotype "mRNA"; exon_number "9";
CM025016.1	Genbank	exon	32836242	32836368	.	+	.	gene_id "G4P62_013294"; transcript_id "gnl|WGS:JAAVVJ|G4P62_T022039"; gene "ptprz1"; locus_tag "G4P62_013294"; note "receptor type Z1"; orig_protein_id "gnl|WGS:JAAVVJ|G4P62_P022039"; orig_transcript_id "gnl|WGS:JAAVVJ|G4P62_T022039"; product "protein tyrosine phosphatase"; transcript_biotype "mRNA"; exon_number "10";
CM025016.1	Genbank	exon	32841923	32841963	.	+	.	gene_id "G4P62_013294"; transcript_id "gnl|WGS:JAAVVJ|G4P62_T022039"; gene "ptprz1"; locus_tag "G4P62_013294"; note "receptor type Z1"; orig_protein_id "gnl|WGS:JAAVVJ|G4P62_P022039"; orig_transcript_id "gnl|WGS:JAAVVJ|G4P62_T022039"; product "protein tyrosine phosphatase"; transcript_biotype "mRNA"; exon_number "11";
CM025016.1	Genbank	exon	32842051	32842570	.	+	.	gene_id "G4P62_013294"; transcript_id "gnl|WGS:JAAVVJ|G4P62_T022039"; gene "ptprz1"; locus_tag "G4P62_013294"; note "receptor type Z1"; orig_protein_id "gnl|WGS:JAAVVJ|G4P62_P022039"; orig_transcript_id "gnl|WGS:JAAVVJ|G4P62_T022039"; product "protein tyrosine phosphatase"; transcript_biotype "mRNA"; exon_number "12";
CM025016.1	Genbank	exon	32842673	32844145	.	+	.	gene_id "G4P62_013294"; transcript_id "gnl|WGS:JAAVVJ|G4P62_T022039"; gene "ptprz1"; locus_tag "G4P62_013294"; note "receptor type Z1"; orig_protein_id "gnl|WGS:JAAVVJ|G4P62_P022039"; orig_transcript_id "gnl|WGS:JAAVVJ|G4P62_T022039"; product "protein tyrosine phosphatase"; transcript_biotype "mRNA"; exon_number "13";
CM025016.1	Genbank	exon	32847914	32848052	.	+	.	gene_id "G4P62_013294"; transcript_id "gnl|WGS:JAAVVJ|G4P62_T022039"; gene "ptprz1"; locus_tag "G4P62_013294"; note "receptor type Z1"; orig_protein_id "gnl|WGS:JAAVVJ|G4P62_P022039"; orig_transcript_id "gnl|WGS:JAAVVJ|G4P62_T022039"; product "protein tyrosine phosphatase"; transcript_biotype "mRNA"; exon_number "14";
CM025016.1	Genbank	exon	32852170	32852246	.	+	.	gene_id "G4P62_013294"; transcript_id "gnl|WGS:JAAVVJ|G4P62_T022039"; gene "ptprz1"; locus_tag "G4P62_013294"; note "receptor type Z1"; orig_protein_id "gnl|WGS:JAAVVJ|G4P62_P022039"; orig_transcript_id "gnl|WGS:JAAVVJ|G4P62_T022039"; product "protein tyrosine phosphatase"; transcript_biotype "mRNA"; exon_number "15";
CM025016.1	Genbank	exon	32855152	32855237	.	+	.	gene_id "G4P62_013294"; transcript_id "gnl|WGS:JAAVVJ|G4P62_T022039"; gene "ptprz1"; locus_tag "G4P62_013294"; note "receptor type Z1"; orig_protein_id "gnl|WGS:JAAVVJ|G4P62_P022039"; orig_transcript_id "gnl|WGS:JAAVVJ|G4P62_T022039"; product "protein tyrosine phosphatase"; transcript_biotype "mRNA"; exon_number "16";
CM025016.1	Genbank	exon	32856201	32856318	.	+	.	gene_id "G4P62_013294"; transcript_id "gnl|WGS:JAAVVJ|G4P62_T022039"; gene "ptprz1"; locus_tag "G4P62_013294"; note "receptor type Z1"; orig_protein_id "gnl|WGS:JAAVVJ|G4P62_P022039"; orig_transcript_id "gnl|WGS:JAAVVJ|G4P62_T022039"; product "protein tyrosine phosphatase"; transcript_biotype "mRNA"; exon_number "17";
CM025016.1	Genbank	exon	32859486	32859568	.	+	.	gene_id "G4P62_013294"; transcript_id "gnl|WGS:JAAVVJ|G4P62_T022039"; gene "ptprz1"; locus_tag "G4P62_013294"; note "receptor type Z1"; orig_protein_id "gnl|WGS:JAAVVJ|G4P62_P022039"; orig_transcript_id "gnl|WGS:JAAVVJ|G4P62_T022039"; product "protein tyrosine phosphatase"; transcript_biotype "mRNA"; exon_number "18";
CM025016.1	Genbank	exon	32859758	32859892	.	+	.	gene_id "G4P62_013294"; transcript_id "gnl|WGS:JAAVVJ|G4P62_T022039"; gene "ptprz1"; locus_tag "G4P62_013294"; note "receptor type Z1"; orig_protein_id "gnl|WGS:JAAVVJ|G4P62_P022039"; orig_transcript_id "gnl|WGS:JAAVVJ|G4P62_T022039"; product "protein tyrosine phosphatase"; transcript_biotype "mRNA"; exon_number "19";
CM025016.1	Genbank	exon	32860079	32860213	.	+	.	gene_id "G4P62_013294"; transcript_id "gnl|WGS:JAAVVJ|G4P62_T022039"; gene "ptprz1"; locus_tag "G4P62_013294"; note "receptor type Z1"; orig_protein_id "gnl|WGS:JAAVVJ|G4P62_P022039"; orig_transcript_id "gnl|WGS:JAAVVJ|G4P62_T022039"; product "protein tyrosine phosphatase"; transcript_biotype "mRNA"; exon_number "20";
CM025016.1	Genbank	exon	32864706	32864869	.	+	.	gene_id "G4P62_013294"; transcript_id "gnl|WGS:JAAVVJ|G4P62_T022039"; gene "ptprz1"; locus_tag "G4P62_013294"; note "receptor type Z1"; orig_protein_id "gnl|WGS:JAAVVJ|G4P62_P022039"; orig_transcript_id "gnl|WGS:JAAVVJ|G4P62_T022039"; product "protein tyrosine phosphatase"; transcript_biotype "mRNA"; exon_number "21";
CM025016.1	Genbank	exon	32864949	32865084	.	+	.	gene_id "G4P62_013294"; transcript_id "gnl|WGS:JAAVVJ|G4P62_T022039"; gene "ptprz1"; locus_tag "G4P62_013294"; note "receptor type Z1"; orig_protein_id "gnl|WGS:JAAVVJ|G4P62_P022039"; orig_transcript_id "gnl|WGS:JAAVVJ|G4P62_T022039"; product "protein tyrosine phosphatase"; transcript_biotype "mRNA"; exon_number "22";
CM025016.1	Genbank	exon	32865650	32865796	.	+	.	gene_id "G4P62_013294"; transcript_id "gnl|WGS:JAAVVJ|G4P62_T022039"; gene "ptprz1"; locus_tag "G4P62_013294"; note "receptor type Z1"; orig_protein_id "gnl|WGS:JAAVVJ|G4P62_P022039"; orig_transcript_id "gnl|WGS:JAAVVJ|G4P62_T022039"; product "protein tyrosine phosphatase"; transcript_biotype "mRNA"; exon_number "23";
CM025016.1	Genbank	exon	32876161	32876254	.	+	.	gene_id "G4P62_013294"; transcript_id "gnl|WGS:JAAVVJ|G4P62_T022039"; gene "ptprz1"; locus_tag "G4P62_013294"; note "receptor type Z1"; orig_protein_id "gnl|WGS:JAAVVJ|G4P62_P022039"; orig_transcript_id "gnl|WGS:JAAVVJ|G4P62_T022039"; product "protein tyrosine phosphatase"; transcript_biotype "mRNA"; exon_number "24";
CM025016.1	Genbank	exon	32876401	32876474	.	+	.	gene_id "G4P62_013294"; transcript_id "gnl|WGS:JAAVVJ|G4P62_T022039"; gene "ptprz1"; locus_tag "G4P62_013294"; note "receptor type Z1"; orig_protein_id "gnl|WGS:JAAVVJ|G4P62_P022039"; orig_transcript_id "gnl|WGS:JAAVVJ|G4P62_T022039"; product "protein tyrosine phosphatase"; transcript_biotype "mRNA"; exon_number "25";
CM025016.1	Genbank	exon	32876783	32876899	.	+	.	gene_id "G4P62_013294"; transcript_id "gnl|WGS:JAAVVJ|G4P62_T022039"; gene "ptprz1"; locus_tag "G4P62_013294"; note "receptor type Z1"; orig_protein_id "gnl|WGS:JAAVVJ|G4P62_P022039"; orig_transcript_id "gnl|WGS:JAAVVJ|G4P62_T022039"; product "protein tyrosine phosphatase"; transcript_biotype "mRNA"; exon_number "26";
CM025016.1	Genbank	exon	32877637	32877792	.	+	.	gene_id "G4P62_013294"; transcript_id "gnl|WGS:JAAVVJ|G4P62_T022039"; gene "ptprz1"; locus_tag "G4P62_013294"; note "receptor type Z1"; orig_protein_id "gnl|WGS:JAAVVJ|G4P62_P022039"; orig_transcript_id "gnl|WGS:JAAVVJ|G4P62_T022039"; product "protein tyrosine phosphatase"; transcript_biotype "mRNA"; exon_number "27";
CM025016.1	Genbank	exon	32879436	32879578	.	+	.	gene_id "G4P62_013294"; transcript_id "gnl|WGS:JAAVVJ|G4P62_T022039"; gene "ptprz1"; locus_tag "G4P62_013294"; note "receptor type Z1"; orig_protein_id "gnl|WGS:JAAVVJ|G4P62_P022039"; orig_transcript_id "gnl|WGS:JAAVVJ|G4P62_T022039"; product "protein tyrosine phosphatase"; transcript_biotype "mRNA"; exon_number "28";
CM025016.1	Genbank	exon	32881182	32881317	.	+	.	gene_id "G4P62_013294"; transcript_id "gnl|WGS:JAAVVJ|G4P62_T022039"; gene "ptprz1"; locus_tag "G4P62_013294"; note "receptor type Z1"; orig_protein_id "gnl|WGS:JAAVVJ|G4P62_P022039"; orig_transcript_id "gnl|WGS:JAAVVJ|G4P62_T022039"; product "protein tyrosine phosphatase"; transcript_biotype "mRNA"; exon_number "29";
CM025016.1	Genbank	exon	32889397	32890257	.	+	.	gene_id "G4P62_013294"; transcript_id "gnl|WGS:JAAVVJ|G4P62_T022039"; gene "ptprz1"; locus_tag "G4P62_013294"; note "receptor type Z1"; orig_protein_id "gnl|WGS:JAAVVJ|G4P62_P022039"; orig_transcript_id "gnl|WGS:JAAVVJ|G4P62_T022039"; product "protein tyrosine phosphatase"; transcript_biotype "mRNA"; exon_number "30";
CM025016.1	Genbank	CDS	32785308	32785362	.	+	0	gene_id "G4P62_013294"; transcript_id "gnl|WGS:JAAVVJ|G4P62_T022039"; gbkey "CDS"; gene "ptprz1"; locus_tag "G4P62_013294"; orig_transcript_id "gnl|WGS:JAAVVJ|G4P62_T022039"; product "receptor type Z1"; protein_id "KAF7215126.1"; exon_number "1";
CM025016.1	Genbank	CDS	32812017	32812079	.	+	2	gene_id "G4P62_013294"; transcript_id "gnl|WGS:JAAVVJ|G4P62_T022039"; gbkey "CDS"; gene "ptprz1"; locus_tag "G4P62_013294"; orig_transcript_id "gnl|WGS:JAAVVJ|G4P62_T022039"; product "receptor type Z1"; protein_id "KAF7215126.1"; exon_number "2";
CM025016.1	Genbank	CDS	32812874	32813053	.	+	2	gene_id "G4P62_013294"; transcript_id "gnl|WGS:JAAVVJ|G4P62_T022039"; gbkey "CDS"; gene "ptprz1"; locus_tag "G4P62_013294"; orig_transcript_id "gnl|WGS:JAAVVJ|G4P62_T022039"; product "receptor type Z1"; protein_id "KAF7215126.1"; exon_number "3";
CM025016.1	Genbank	CDS	32814178	32814329	.	+	2	gene_id "G4P62_013294"; transcript_id "gnl|WGS:JAAVVJ|G4P62_T022039"; gbkey "CDS"; gene "ptprz1"; locus_tag "G4P62_013294"; orig_transcript_id "gnl|WGS:JAAVVJ|G4P62_T022039"; product "receptor type Z1"; protein_id "KAF7215126.1"; exon_number "4";
CM025016.1	Genbank	CDS	32814933	32815028	.	+	0	gene_id "G4P62_013294"; transcript_id "gnl|WGS:JAAVVJ|G4P62_T022039"; gbkey "CDS"; gene "ptprz1"; locus_tag "G4P62_013294"; orig_transcript_id "gnl|WGS:JAAVVJ|G4P62_T022039"; product "receptor type Z1"; protein_id "KAF7215126.1"; exon_number "5";
CM025016.1	Genbank	CDS	32826010	32826076	.	+	0	gene_id "G4P62_013294"; transcript_id "gnl|WGS:JAAVVJ|G4P62_T022039"; gbkey "CDS"; gene "ptprz1"; locus_tag "G4P62_013294"; orig_transcript_id "gnl|WGS:JAAVVJ|G4P62_T022039"; product "receptor type Z1"; protein_id "KAF7215126.1"; exon_number "6";
CM025016.1	Genbank	CDS	32826160	32826317	.	+	2	gene_id "G4P62_013294"; transcript_id "gnl|WGS:JAAVVJ|G4P62_T022039"; gbkey "CDS"; gene "ptprz1"; locus_tag "G4P62_013294"; orig_transcript_id "gnl|WGS:JAAVVJ|G4P62_T022039"; product "receptor type Z1"; protein_id "KAF7215126.1"; exon_number "7";
CM025016.1	Genbank	CDS	32830319	32830469	.	+	0	gene_id "G4P62_013294"; transcript_id "gnl|WGS:JAAVVJ|G4P62_T022039"; gbkey "CDS"; gene "ptprz1"; locus_tag "G4P62_013294"; orig_transcript_id "gnl|WGS:JAAVVJ|G4P62_T022039"; product "receptor type Z1"; protein_id "KAF7215126.1"; exon_number "8";
CM025016.1	Genbank	CDS	32835857	32836041	.	+	2	gene_id "G4P62_013294"; transcript_id "gnl|WGS:JAAVVJ|G4P62_T022039"; gbkey "CDS"; gene "ptprz1"; locus_tag "G4P62_013294"; orig_transcript_id "gnl|WGS:JAAVVJ|G4P62_T022039"; product "receptor type Z1"; protein_id "KAF7215126.1"; exon_number "9";
CM025016.1	Genbank	CDS	32836242	32836368	.	+	0	gene_id "G4P62_013294"; transcript_id "gnl|WGS:JAAVVJ|G4P62_T022039"; gbkey "CDS"; gene "ptprz1"; locus_tag "G4P62_013294"; orig_transcript_id "gnl|WGS:JAAVVJ|G4P62_T022039"; product "receptor type Z1"; protein_id "KAF7215126.1"; exon_number "10";
CM025016.1	Genbank	CDS	32841923	32841963	.	+	2	gene_id "G4P62_013294"; transcript_id "gnl|WGS:JAAVVJ|G4P62_T022039"; gbkey "CDS"; gene "ptprz1"; locus_tag "G4P62_013294"; orig_transcript_id "gnl|WGS:JAAVVJ|G4P62_T022039"; product "receptor type Z1"; protein_id "KAF7215126.1"; exon_number "11";
CM025016.1	Genbank	CDS	32842051	32842570	.	+	0	gene_id "G4P62_013294"; transcript_id "gnl|WGS:JAAVVJ|G4P62_T022039"; gbkey "CDS"; gene "ptprz1"; locus_tag "G4P62_013294"; orig_transcript_id "gnl|WGS:JAAVVJ|G4P62_T022039"; product "receptor type Z1"; protein_id "KAF7215126.1"; exon_number "12";
CM025016.1	Genbank	CDS	32842673	32844145	.	+	2	gene_id "G4P62_013294"; transcript_id "gnl|WGS:JAAVVJ|G4P62_T022039"; gbkey "CDS"; gene "ptprz1"; locus_tag "G4P62_013294"; orig_transcript_id "gnl|WGS:JAAVVJ|G4P62_T022039"; product "receptor type Z1"; protein_id "KAF7215126.1"; exon_number "13";
CM025016.1	Genbank	CDS	32847914	32848052	.	+	2	gene_id "G4P62_013294"; transcript_id "gnl|WGS:JAAVVJ|G4P62_T022039"; gbkey "CDS"; gene "ptprz1"; locus_tag "G4P62_013294"; orig_transcript_id "gnl|WGS:JAAVVJ|G4P62_T022039"; product "receptor type Z1"; protein_id "KAF7215126.1"; exon_number "14";
CM025016.1	Genbank	CDS	32852170	32852246	.	+	1	gene_id "G4P62_013294"; transcript_id "gnl|WGS:JAAVVJ|G4P62_T022039"; gbkey "CDS"; gene "ptprz1"; locus_tag "G4P62_013294"; orig_transcript_id "gnl|WGS:JAAVVJ|G4P62_T022039"; product "receptor type Z1"; protein_id "KAF7215126.1"; exon_number "15";
CM025016.1	Genbank	CDS	32855152	32855237	.	+	2	gene_id "G4P62_013294"; transcript_id "gnl|WGS:JAAVVJ|G4P62_T022039"; gbkey "CDS"; gene "ptprz1"; locus_tag "G4P62_013294"; orig_transcript_id "gnl|WGS:JAAVVJ|G4P62_T022039"; product "receptor type Z1"; protein_id "KAF7215126.1"; exon_number "16";
CM025016.1	Genbank	CDS	32856201	32856318	.	+	0	gene_id "G4P62_013294"; transcript_id "gnl|WGS:JAAVVJ|G4P62_T022039"; gbkey "CDS"; gene "ptprz1"; locus_tag "G4P62_013294"; orig_transcript_id "gnl|WGS:JAAVVJ|G4P62_T022039"; product "receptor type Z1"; protein_id "KAF7215126.1"; exon_number "17";
CM025016.1	Genbank	CDS	32859486	32859568	.	+	2	gene_id "G4P62_013294"; transcript_id "gnl|WGS:JAAVVJ|G4P62_T022039"; gbkey "CDS"; gene "ptprz1"; locus_tag "G4P62_013294"; orig_transcript_id "gnl|WGS:JAAVVJ|G4P62_T022039"; product "receptor type Z1"; protein_id "KAF7215126.1"; exon_number "18";
CM025016.1	Genbank	CDS	32859758	32859892	.	+	0	gene_id "G4P62_013294"; transcript_id "gnl|WGS:JAAVVJ|G4P62_T022039"; gbkey "CDS"; gene "ptprz1"; locus_tag "G4P62_013294"; orig_transcript_id "gnl|WGS:JAAVVJ|G4P62_T022039"; product "receptor type Z1"; protein_id "KAF7215126.1"; exon_number "19";
CM025016.1	Genbank	CDS	32860079	32860213	.	+	0	gene_id "G4P62_013294"; transcript_id "gnl|WGS:JAAVVJ|G4P62_T022039"; gbkey "CDS"; gene "ptprz1"; locus_tag "G4P62_013294"; orig_transcript_id "gnl|WGS:JAAVVJ|G4P62_T022039"; product "receptor type Z1"; protein_id "KAF7215126.1"; exon_number "20";
CM025016.1	Genbank	CDS	32864706	32864869	.	+	0	gene_id "G4P62_013294"; transcript_id "gnl|WGS:JAAVVJ|G4P62_T022039"; gbkey "CDS"; gene "ptprz1"; locus_tag "G4P62_013294"; orig_transcript_id "gnl|WGS:JAAVVJ|G4P62_T022039"; product "receptor type Z1"; protein_id "KAF7215126.1"; exon_number "21";
CM025016.1	Genbank	CDS	32864949	32865084	.	+	1	gene_id "G4P62_013294"; transcript_id "gnl|WGS:JAAVVJ|G4P62_T022039"; gbkey "CDS"; gene "ptprz1"; locus_tag "G4P62_013294"; orig_transcript_id "gnl|WGS:JAAVVJ|G4P62_T022039"; product "receptor type Z1"; protein_id "KAF7215126.1"; exon_number "22";
CM025016.1	Genbank	CDS	32865650	32865796	.	+	0	gene_id "G4P62_013294"; transcript_id "gnl|WGS:JAAVVJ|G4P62_T022039"; gbkey "CDS"; gene "ptprz1"; locus_tag "G4P62_013294"; orig_transcript_id "gnl|WGS:JAAVVJ|G4P62_T022039"; product "receptor type Z1"; protein_id "KAF7215126.1"; exon_number "23";
CM025016.1	Genbank	CDS	32876161	32876254	.	+	0	gene_id "G4P62_013294"; transcript_id "gnl|WGS:JAAVVJ|G4P62_T022039"; gbkey "CDS"; gene "ptprz1"; locus_tag "G4P62_013294"; orig_transcript_id "gnl|WGS:JAAVVJ|G4P62_T022039"; product "receptor type Z1"; protein_id "KAF7215126.1"; exon_number "24";
CM025016.1	Genbank	CDS	32876401	32876474	.	+	2	gene_id "G4P62_013294"; transcript_id "gnl|WGS:JAAVVJ|G4P62_T022039"; gbkey "CDS"; gene "ptprz1"; locus_tag "G4P62_013294"; orig_transcript_id "gnl|WGS:JAAVVJ|G4P62_T022039"; product "receptor type Z1"; protein_id "KAF7215126.1"; exon_number "25";
CM025016.1	Genbank	CDS	32876783	32876899	.	+	0	gene_id "G4P62_013294"; transcript_id "gnl|WGS:JAAVVJ|G4P62_T022039"; gbkey "CDS"; gene "ptprz1"; locus_tag "G4P62_013294"; orig_transcript_id "gnl|WGS:JAAVVJ|G4P62_T022039"; product "receptor type Z1"; protein_id "KAF7215126.1"; exon_number "26";
CM025016.1	Genbank	CDS	32877637	32877792	.	+	0	gene_id "G4P62_013294"; transcript_id "gnl|WGS:JAAVVJ|G4P62_T022039"; gbkey "CDS"; gene "ptprz1"; locus_tag "G4P62_013294"; orig_transcript_id "gnl|WGS:JAAVVJ|G4P62_T022039"; product "receptor type Z1"; protein_id "KAF7215126.1"; exon_number "27";
CM025016.1	Genbank	CDS	32879436	32879578	.	+	0	gene_id "G4P62_013294"; transcript_id "gnl|WGS:JAAVVJ|G4P62_T022039"; gbkey "CDS"; gene "ptprz1"; locus_tag "G4P62_013294"; orig_transcript_id "gnl|WGS:JAAVVJ|G4P62_T022039"; product "receptor type Z1"; protein_id "KAF7215126.1"; exon_number "28";
CM025016.1	Genbank	CDS	32881182	32881317	.	+	1	gene_id "G4P62_013294"; transcript_id "gnl|WGS:JAAVVJ|G4P62_T022039"; gbkey "CDS"; gene "ptprz1"; locus_tag "G4P62_013294"; orig_transcript_id "gnl|WGS:JAAVVJ|G4P62_T022039"; product "receptor type Z1"; protein_id "KAF7215126.1"; exon_number "29";
CM025016.1	Genbank	CDS	32889397	32889537	.	+	0	gene_id "G4P62_013294"; transcript_id "gnl|WGS:JAAVVJ|G4P62_T022039"; gbkey "CDS"; gene "ptprz1"; locus_tag "G4P62_013294"; orig_transcript_id "gnl|WGS:JAAVVJ|G4P62_T022039"; product "receptor type Z1"; protein_id "KAF7215126.1"; exon_number "30";
CM025016.1	Genbank	start_codon	32785308	32785310	.	+	0	gene_id "G4P62_013294"; transcript_id "gnl|WGS:JAAVVJ|G4P62_T022039"; gbkey "CDS"; gene "ptprz1"; locus_tag "G4P62_013294"; orig_transcript_id "gnl|WGS:JAAVVJ|G4P62_T022039"; product "receptor type Z1"; protein_id "KAF7215126.1"; exon_number "1";
CM025016.1	Genbank	stop_codon	32889538	32889540	.	+	0	gene_id "G4P62_013294"; transcript_id "gnl|WGS:JAAVVJ|G4P62_T022039"; gbkey "CDS"; gene "ptprz1"; locus_tag "G4P62_013294"; orig_transcript_id "gnl|WGS:JAAVVJ|G4P62_T022039"; product "receptor type Z1"; protein_id "KAF7215126.1"; exon_number "30";
CM025016.1	Genbank	gene	32904759	32977874	.	-	.	gene_id "G4P62_013293"; transcript_id ""; description "alpha-aminoadipic semialdehyde synthase"; gbkey "Gene"; gene "aass"; gene_biotype "protein_coding"; locus_tag "G4P62_013293";
CM025016.1	Genbank	transcript	32904759	32977874	.	-	.	gene_id "G4P62_013293"; transcript_id "gnl|WGS:JAAVVJ|G4P62_T022036"; gbkey "mRNA"; gene "aass"; locus_tag "G4P62_013293"; note "transcript variant X1"; orig_protein_id "gnl|WGS:JAAVVJ|G4P62_P022036"; orig_transcript_id "gnl|WGS:JAAVVJ|G4P62_T022036"; product "aminoadipate-semialdehyde synthase"; transcript_biotype "mRNA";
CM025016.1	Genbank	exon	32977729	32977874	.	-	.	gene_id "G4P62_013293"; transcript_id "gnl|WGS:JAAVVJ|G4P62_T022036"; gene "aass"; locus_tag "G4P62_013293"; note "transcript variant X1"; orig_protein_id "gnl|WGS:JAAVVJ|G4P62_P022036"; orig_transcript_id "gnl|WGS:JAAVVJ|G4P62_T022036"; product "aminoadipate-semialdehyde synthase"; transcript_biotype "mRNA"; exon_number "1";
CM025016.1	Genbank	exon	32960331	32960562	.	-	.	gene_id "G4P62_013293"; transcript_id "gnl|WGS:JAAVVJ|G4P62_T022036"; gene "aass"; locus_tag "G4P62_013293"; note "transcript variant X1"; orig_protein_id "gnl|WGS:JAAVVJ|G4P62_P022036"; orig_transcript_id "gnl|WGS:JAAVVJ|G4P62_T022036"; product "aminoadipate-semialdehyde synthase"; transcript_biotype "mRNA"; exon_number "2";
CM025016.1	Genbank	exon	32957851	32958027	.	-	.	gene_id "G4P62_013293"; transcript_id "gnl|WGS:JAAVVJ|G4P62_T022036"; gene "aass"; locus_tag "G4P62_013293"; note "transcript variant X1"; orig_protein_id "gnl|WGS:JAAVVJ|G4P62_P022036"; orig_transcript_id "gnl|WGS:JAAVVJ|G4P62_T022036"; product "aminoadipate-semialdehyde synthase"; transcript_biotype "mRNA"; exon_number "3";
CM025016.1	Genbank	exon	32957161	32957245	.	-	.	gene_id "G4P62_013293"; transcript_id "gnl|WGS:JAAVVJ|G4P62_T022036"; gene "aass"; locus_tag "G4P62_013293"; note "transcript variant X1"; orig_protein_id "gnl|WGS:JAAVVJ|G4P62_P022036"; orig_transcript_id "gnl|WGS:JAAVVJ|G4P62_T022036"; product "aminoadipate-semialdehyde synthase"; transcript_biotype "mRNA"; exon_number "4";
CM025016.1	Genbank	exon	32952206	32952273	.	-	.	gene_id "G4P62_013293"; transcript_id "gnl|WGS:JAAVVJ|G4P62_T022036"; gene "aass"; locus_tag "G4P62_013293"; note "transcript variant X1"; orig_protein_id "gnl|WGS:JAAVVJ|G4P62_P022036"; orig_transcript_id "gnl|WGS:JAAVVJ|G4P62_T022036"; product "aminoadipate-semialdehyde synthase"; transcript_biotype "mRNA"; exon_number "5";
CM025016.1	Genbank	exon	32951951	32952097	.	-	.	gene_id "G4P62_013293"; transcript_id "gnl|WGS:JAAVVJ|G4P62_T022036"; gene "aass"; locus_tag "G4P62_013293"; note "transcript variant X1"; orig_protein_id "gnl|WGS:JAAVVJ|G4P62_P022036"; orig_transcript_id "gnl|WGS:JAAVVJ|G4P62_T022036"; product "aminoadipate-semialdehyde synthase"; transcript_biotype "mRNA"; exon_number "6";
CM025016.1	Genbank	exon	32951746	32951824	.	-	.	gene_id "G4P62_013293"; transcript_id "gnl|WGS:JAAVVJ|G4P62_T022036"; gene "aass"; locus_tag "G4P62_013293"; note "transcript variant X1"; orig_protein_id "gnl|WGS:JAAVVJ|G4P62_P022036"; orig_transcript_id "gnl|WGS:JAAVVJ|G4P62_T022036"; product "aminoadipate-semialdehyde synthase"; transcript_biotype "mRNA"; exon_number "7";
CM025016.1	Genbank	exon	32951295	32951422	.	-	.	gene_id "G4P62_013293"; transcript_id "gnl|WGS:JAAVVJ|G4P62_T022036"; gene "aass"; locus_tag "G4P62_013293"; note "transcript variant X1"; orig_protein_id "gnl|WGS:JAAVVJ|G4P62_P022036"; orig_transcript_id "gnl|WGS:JAAVVJ|G4P62_T022036"; product "aminoadipate-semialdehyde synthase"; transcript_biotype "mRNA"; exon_number "8";
CM025016.1	Genbank	exon	32947187	32947335	.	-	.	gene_id "G4P62_013293"; transcript_id "gnl|WGS:JAAVVJ|G4P62_T022036"; gene "aass"; locus_tag "G4P62_013293"; note "transcript variant X1"; orig_protein_id "gnl|WGS:JAAVVJ|G4P62_P022036"; orig_transcript_id "gnl|WGS:JAAVVJ|G4P62_T022036"; product "aminoadipate-semialdehyde synthase"; transcript_biotype "mRNA"; exon_number "9";
CM025016.1	Genbank	exon	32939069	32939191	.	-	.	gene_id "G4P62_013293"; transcript_id "gnl|WGS:JAAVVJ|G4P62_T022036"; gene "aass"; locus_tag "G4P62_013293"; note "transcript variant X1"; orig_protein_id "gnl|WGS:JAAVVJ|G4P62_P022036"; orig_transcript_id "gnl|WGS:JAAVVJ|G4P62_T022036"; product "aminoadipate-semialdehyde synthase"; transcript_biotype "mRNA"; exon_number "10";
CM025016.1	Genbank	exon	32938736	32938847	.	-	.	gene_id "G4P62_013293"; transcript_id "gnl|WGS:JAAVVJ|G4P62_T022036"; gene "aass"; locus_tag "G4P62_013293"; note "transcript variant X1"; orig_protein_id "gnl|WGS:JAAVVJ|G4P62_P022036"; orig_transcript_id "gnl|WGS:JAAVVJ|G4P62_T022036"; product "aminoadipate-semialdehyde synthase"; transcript_biotype "mRNA"; exon_number "11";
CM025016.1	Genbank	exon	32938504	32938563	.	-	.	gene_id "G4P62_013293"; transcript_id "gnl|WGS:JAAVVJ|G4P62_T022036"; gene "aass"; locus_tag "G4P62_013293"; note "transcript variant X1"; orig_protein_id "gnl|WGS:JAAVVJ|G4P62_P022036"; orig_transcript_id "gnl|WGS:JAAVVJ|G4P62_T022036"; product "aminoadipate-semialdehyde synthase"; transcript_biotype "mRNA"; exon_number "12";
CM025016.1	Genbank	exon	32937777	32937844	.	-	.	gene_id "G4P62_013293"; transcript_id "gnl|WGS:JAAVVJ|G4P62_T022036"; gene "aass"; locus_tag "G4P62_013293"; note "transcript variant X1"; orig_protein_id "gnl|WGS:JAAVVJ|G4P62_P022036"; orig_transcript_id "gnl|WGS:JAAVVJ|G4P62_T022036"; product "aminoadipate-semialdehyde synthase"; transcript_biotype "mRNA"; exon_number "13";
CM025016.1	Genbank	exon	32923055	32923176	.	-	.	gene_id "G4P62_013293"; transcript_id "gnl|WGS:JAAVVJ|G4P62_T022036"; gene "aass"; locus_tag "G4P62_013293"; note "transcript variant X1"; orig_protein_id "gnl|WGS:JAAVVJ|G4P62_P022036"; orig_transcript_id "gnl|WGS:JAAVVJ|G4P62_T022036"; product "aminoadipate-semialdehyde synthase"; transcript_biotype "mRNA"; exon_number "14";
CM025016.1	Genbank	exon	32922472	32922601	.	-	.	gene_id "G4P62_013293"; transcript_id "gnl|WGS:JAAVVJ|G4P62_T022036"; gene "aass"; locus_tag "G4P62_013293"; note "transcript variant X1"; orig_protein_id "gnl|WGS:JAAVVJ|G4P62_P022036"; orig_transcript_id "gnl|WGS:JAAVVJ|G4P62_T022036"; product "aminoadipate-semialdehyde synthase"; transcript_biotype "mRNA"; exon_number "15";
CM025016.1	Genbank	exon	32920902	32921012	.	-	.	gene_id "G4P62_013293"; transcript_id "gnl|WGS:JAAVVJ|G4P62_T022036"; gene "aass"; locus_tag "G4P62_013293"; note "transcript variant X1"; orig_protein_id "gnl|WGS:JAAVVJ|G4P62_P022036"; orig_transcript_id "gnl|WGS:JAAVVJ|G4P62_T022036"; product "aminoadipate-semialdehyde synthase"; transcript_biotype "mRNA"; exon_number "16";
CM025016.1	Genbank	exon	32919747	32919855	.	-	.	gene_id "G4P62_013293"; transcript_id "gnl|WGS:JAAVVJ|G4P62_T022036"; gene "aass"; locus_tag "G4P62_013293"; note "transcript variant X1"; orig_protein_id "gnl|WGS:JAAVVJ|G4P62_P022036"; orig_transcript_id "gnl|WGS:JAAVVJ|G4P62_T022036"; product "aminoadipate-semialdehyde synthase"; transcript_biotype "mRNA"; exon_number "17";
CM025016.1	Genbank	exon	32911730	32911870	.	-	.	gene_id "G4P62_013293"; transcript_id "gnl|WGS:JAAVVJ|G4P62_T022036"; gene "aass"; locus_tag "G4P62_013293"; note "transcript variant X1"; orig_protein_id "gnl|WGS:JAAVVJ|G4P62_P022036"; orig_transcript_id "gnl|WGS:JAAVVJ|G4P62_T022036"; product "aminoadipate-semialdehyde synthase"; transcript_biotype "mRNA"; exon_number "18";
CM025016.1	Genbank	exon	32911464	32911631	.	-	.	gene_id "G4P62_013293"; transcript_id "gnl|WGS:JAAVVJ|G4P62_T022036"; gene "aass"; locus_tag "G4P62_013293"; note "transcript variant X1"; orig_protein_id "gnl|WGS:JAAVVJ|G4P62_P022036"; orig_transcript_id "gnl|WGS:JAAVVJ|G4P62_T022036"; product "aminoadipate-semialdehyde synthase"; transcript_biotype "mRNA"; exon_number "19";
CM025016.1	Genbank	exon	32909060	32909155	.	-	.	gene_id "G4P62_013293"; transcript_id "gnl|WGS:JAAVVJ|G4P62_T022036"; gene "aass"; locus_tag "G4P62_013293"; note "transcript variant X1"; orig_protein_id "gnl|WGS:JAAVVJ|G4P62_P022036"; orig_transcript_id "gnl|WGS:JAAVVJ|G4P62_T022036"; product "aminoadipate-semialdehyde synthase"; transcript_biotype "mRNA"; exon_number "20";
CM025016.1	Genbank	exon	32908440	32908555	.	-	.	gene_id "G4P62_013293"; transcript_id "gnl|WGS:JAAVVJ|G4P62_T022036"; gene "aass"; locus_tag "G4P62_013293"; note "transcript variant X1"; orig_protein_id "gnl|WGS:JAAVVJ|G4P62_P022036"; orig_transcript_id "gnl|WGS:JAAVVJ|G4P62_T022036"; product "aminoadipate-semialdehyde synthase"; transcript_biotype "mRNA"; exon_number "21";
CM025016.1	Genbank	exon	32907348	32907436	.	-	.	gene_id "G4P62_013293"; transcript_id "gnl|WGS:JAAVVJ|G4P62_T022036"; gene "aass"; locus_tag "G4P62_013293"; note "transcript variant X1"; orig_protein_id "gnl|WGS:JAAVVJ|G4P62_P022036"; orig_transcript_id "gnl|WGS:JAAVVJ|G4P62_T022036"; product "aminoadipate-semialdehyde synthase"; transcript_biotype "mRNA"; exon_number "22";
CM025016.1	Genbank	exon	32907097	32907273	.	-	.	gene_id "G4P62_013293"; transcript_id "gnl|WGS:JAAVVJ|G4P62_T022036"; gene "aass"; locus_tag "G4P62_013293"; note "transcript variant X1"; orig_protein_id "gnl|WGS:JAAVVJ|G4P62_P022036"; orig_transcript_id "gnl|WGS:JAAVVJ|G4P62_T022036"; product "aminoadipate-semialdehyde synthase"; transcript_biotype "mRNA"; exon_number "23";
CM025016.1	Genbank	exon	32904759	32905589	.	-	.	gene_id "G4P62_013293"; transcript_id "gnl|WGS:JAAVVJ|G4P62_T022036"; gene "aass"; locus_tag "G4P62_013293"; note "transcript variant X1"; orig_protein_id "gnl|WGS:JAAVVJ|G4P62_P022036"; orig_transcript_id "gnl|WGS:JAAVVJ|G4P62_T022036"; product "aminoadipate-semialdehyde synthase"; transcript_biotype "mRNA"; exon_number "24";
CM025016.1	Genbank	CDS	32960331	32960549	.	-	0	gene_id "G4P62_013293"; transcript_id "gnl|WGS:JAAVVJ|G4P62_T022036"; gbkey "CDS"; gene "aass"; locus_tag "G4P62_013293"; orig_transcript_id "gnl|WGS:JAAVVJ|G4P62_T022036"; product "transcript variant X1"; protein_id "KAF7215123.1"; exon_number "2";
CM025016.1	Genbank	CDS	32957851	32958027	.	-	0	gene_id "G4P62_013293"; transcript_id "gnl|WGS:JAAVVJ|G4P62_T022036"; gbkey "CDS"; gene "aass"; locus_tag "G4P62_013293"; orig_transcript_id "gnl|WGS:JAAVVJ|G4P62_T022036"; product "transcript variant X1"; protein_id "KAF7215123.1"; exon_number "3";
CM025016.1	Genbank	CDS	32957161	32957245	.	-	0	gene_id "G4P62_013293"; transcript_id "gnl|WGS:JAAVVJ|G4P62_T022036"; gbkey "CDS"; gene "aass"; locus_tag "G4P62_013293"; orig_transcript_id "gnl|WGS:JAAVVJ|G4P62_T022036"; product "transcript variant X1"; protein_id "KAF7215123.1"; exon_number "4";
CM025016.1	Genbank	CDS	32952206	32952273	.	-	2	gene_id "G4P62_013293"; transcript_id "gnl|WGS:JAAVVJ|G4P62_T022036"; gbkey "CDS"; gene "aass"; locus_tag "G4P62_013293"; orig_transcript_id "gnl|WGS:JAAVVJ|G4P62_T022036"; product "transcript variant X1"; protein_id "KAF7215123.1"; exon_number "5";
CM025016.1	Genbank	CDS	32951951	32952097	.	-	0	gene_id "G4P62_013293"; transcript_id "gnl|WGS:JAAVVJ|G4P62_T022036"; gbkey "CDS"; gene "aass"; locus_tag "G4P62_013293"; orig_transcript_id "gnl|WGS:JAAVVJ|G4P62_T022036"; product "transcript variant X1"; protein_id "KAF7215123.1"; exon_number "6";
CM025016.1	Genbank	CDS	32951746	32951824	.	-	0	gene_id "G4P62_013293"; transcript_id "gnl|WGS:JAAVVJ|G4P62_T022036"; gbkey "CDS"; gene "aass"; locus_tag "G4P62_013293"; orig_transcript_id "gnl|WGS:JAAVVJ|G4P62_T022036"; product "transcript variant X1"; protein_id "KAF7215123.1"; exon_number "7";
CM025016.1	Genbank	CDS	32951295	32951422	.	-	2	gene_id "G4P62_013293"; transcript_id "gnl|WGS:JAAVVJ|G4P62_T022036"; gbkey "CDS"; gene "aass"; locus_tag "G4P62_013293"; orig_transcript_id "gnl|WGS:JAAVVJ|G4P62_T022036"; product "transcript variant X1"; protein_id "KAF7215123.1"; exon_number "8";
CM025016.1	Genbank	CDS	32947187	32947335	.	-	0	gene_id "G4P62_013293"; transcript_id "gnl|WGS:JAAVVJ|G4P62_T022036"; gbkey "CDS"; gene "aass"; locus_tag "G4P62_013293"; orig_transcript_id "gnl|WGS:JAAVVJ|G4P62_T022036"; product "transcript variant X1"; protein_id "KAF7215123.1"; exon_number "9";
CM025016.1	Genbank	CDS	32939069	32939191	.	-	1	gene_id "G4P62_013293"; transcript_id "gnl|WGS:JAAVVJ|G4P62_T022036"; gbkey "CDS"; gene "aass"; locus_tag "G4P62_013293"; orig_transcript_id "gnl|WGS:JAAVVJ|G4P62_T022036"; product "transcript variant X1"; protein_id "KAF7215123.1"; exon_number "10";
CM025016.1	Genbank	CDS	32938736	32938847	.	-	1	gene_id "G4P62_013293"; transcript_id "gnl|WGS:JAAVVJ|G4P62_T022036"; gbkey "CDS"; gene "aass"; locus_tag "G4P62_013293"; orig_transcript_id "gnl|WGS:JAAVVJ|G4P62_T022036"; product "transcript variant X1"; protein_id "KAF7215123.1"; exon_number "11";
CM025016.1	Genbank	CDS	32938504	32938563	.	-	0	gene_id "G4P62_013293"; transcript_id "gnl|WGS:JAAVVJ|G4P62_T022036"; gbkey "CDS"; gene "aass"; locus_tag "G4P62_013293"; orig_transcript_id "gnl|WGS:JAAVVJ|G4P62_T022036"; product "transcript variant X1"; protein_id "KAF7215123.1"; exon_number "12";
CM025016.1	Genbank	CDS	32937777	32937844	.	-	0	gene_id "G4P62_013293"; transcript_id "gnl|WGS:JAAVVJ|G4P62_T022036"; gbkey "CDS"; gene "aass"; locus_tag "G4P62_013293"; orig_transcript_id "gnl|WGS:JAAVVJ|G4P62_T022036"; product "transcript variant X1"; protein_id "KAF7215123.1"; exon_number "13";
CM025016.1	Genbank	CDS	32923055	32923176	.	-	1	gene_id "G4P62_013293"; transcript_id "gnl|WGS:JAAVVJ|G4P62_T022036"; gbkey "CDS"; gene "aass"; locus_tag "G4P62_013293"; orig_transcript_id "gnl|WGS:JAAVVJ|G4P62_T022036"; product "transcript variant X1"; protein_id "KAF7215123.1"; exon_number "14";
CM025016.1	Genbank	CDS	32922472	32922601	.	-	2	gene_id "G4P62_013293"; transcript_id "gnl|WGS:JAAVVJ|G4P62_T022036"; gbkey "CDS"; gene "aass"; locus_tag "G4P62_013293"; orig_transcript_id "gnl|WGS:JAAVVJ|G4P62_T022036"; product "transcript variant X1"; protein_id "KAF7215123.1"; exon_number "15";
CM025016.1	Genbank	CDS	32920902	32921012	.	-	1	gene_id "G4P62_013293"; transcript_id "gnl|WGS:JAAVVJ|G4P62_T022036"; gbkey "CDS"; gene "aass"; locus_tag "G4P62_013293"; orig_transcript_id "gnl|WGS:JAAVVJ|G4P62_T022036"; product "transcript variant X1"; protein_id "KAF7215123.1"; exon_number "16";
CM025016.1	Genbank	CDS	32919747	32919855	.	-	1	gene_id "G4P62_013293"; transcript_id "gnl|WGS:JAAVVJ|G4P62_T022036"; gbkey "CDS"; gene "aass"; locus_tag "G4P62_013293"; orig_transcript_id "gnl|WGS:JAAVVJ|G4P62_T022036"; product "transcript variant X1"; protein_id "KAF7215123.1"; exon_number "17";
CM025016.1	Genbank	CDS	32911730	32911870	.	-	0	gene_id "G4P62_013293"; transcript_id "gnl|WGS:JAAVVJ|G4P62_T022036"; gbkey "CDS"; gene "aass"; locus_tag "G4P62_013293"; orig_transcript_id "gnl|WGS:JAAVVJ|G4P62_T022036"; product "transcript variant X1"; protein_id "KAF7215123.1"; exon_number "18";
CM025016.1	Genbank	CDS	32911464	32911631	.	-	0	gene_id "G4P62_013293"; transcript_id "gnl|WGS:JAAVVJ|G4P62_T022036"; gbkey "CDS"; gene "aass"; locus_tag "G4P62_013293"; orig_transcript_id "gnl|WGS:JAAVVJ|G4P62_T022036"; product "transcript variant X1"; protein_id "KAF7215123.1"; exon_number "19";
CM025016.1	Genbank	CDS	32909060	32909155	.	-	0	gene_id "G4P62_013293"; transcript_id "gnl|WGS:JAAVVJ|G4P62_T022036"; gbkey "CDS"; gene "aass"; locus_tag "G4P62_013293"; orig_transcript_id "gnl|WGS:JAAVVJ|G4P62_T022036"; product "transcript variant X1"; protein_id "KAF7215123.1"; exon_number "20";
CM025016.1	Genbank	CDS	32908440	32908555	.	-	0	gene_id "G4P62_013293"; transcript_id "gnl|WGS:JAAVVJ|G4P62_T022036"; gbkey "CDS"; gene "aass"; locus_tag "G4P62_013293"; orig_transcript_id "gnl|WGS:JAAVVJ|G4P62_T022036"; product "transcript variant X1"; protein_id "KAF7215123.1"; exon_number "21";
CM025016.1	Genbank	CDS	32907348	32907436	.	-	1	gene_id "G4P62_013293"; transcript_id "gnl|WGS:JAAVVJ|G4P62_T022036"; gbkey "CDS"; gene "aass"; locus_tag "G4P62_013293"; orig_transcript_id "gnl|WGS:JAAVVJ|G4P62_T022036"; product "transcript variant X1"; protein_id "KAF7215123.1"; exon_number "22";
CM025016.1	Genbank	CDS	32907097	32907273	.	-	2	gene_id "G4P62_013293"; transcript_id "gnl|WGS:JAAVVJ|G4P62_T022036"; gbkey "CDS"; gene "aass"; locus_tag "G4P62_013293"; orig_transcript_id "gnl|WGS:JAAVVJ|G4P62_T022036"; product "transcript variant X1"; protein_id "KAF7215123.1"; exon_number "23";
CM025016.1	Genbank	CDS	32905474	32905589	.	-	2	gene_id "G4P62_013293"; transcript_id "gnl|WGS:JAAVVJ|G4P62_T022036"; gbkey "CDS"; gene "aass"; locus_tag "G4P62_013293"; orig_transcript_id "gnl|WGS:JAAVVJ|G4P62_T022036"; product "transcript variant X1"; protein_id "KAF7215123.1"; exon_number "24";
CM025016.1	Genbank	start_codon	32960547	32960549	.	-	0	gene_id "G4P62_013293"; transcript_id "gnl|WGS:JAAVVJ|G4P62_T022036"; gbkey "CDS"; gene "aass"; locus_tag "G4P62_013293"; orig_transcript_id "gnl|WGS:JAAVVJ|G4P62_T022036"; product "transcript variant X1"; protein_id "KAF7215123.1"; exon_number "2";
CM025016.1	Genbank	stop_codon	32905471	32905473	.	-	0	gene_id "G4P62_013293"; transcript_id "gnl|WGS:JAAVVJ|G4P62_T022036"; gbkey "CDS"; gene "aass"; locus_tag "G4P62_013293"; orig_transcript_id "gnl|WGS:JAAVVJ|G4P62_T022036"; product "transcript variant X1"; protein_id "KAF7215123.1"; exon_number "24";
CM025016.1	Genbank	transcript	32904759	32977861	.	-	.	gene_id "G4P62_013293"; transcript_id "gnl|WGS:JAAVVJ|G4P62_T022038"; gbkey "mRNA"; gene "aass"; locus_tag "G4P62_013293"; note "transcript variant X2"; orig_protein_id "gnl|WGS:JAAVVJ|G4P62_P022038"; orig_transcript_id "gnl|WGS:JAAVVJ|G4P62_T022038"; product "aminoadipate-semialdehyde synthase"; transcript_biotype "mRNA";
CM025016.1	Genbank	exon	32977729	32977861	.	-	.	gene_id "G4P62_013293"; transcript_id "gnl|WGS:JAAVVJ|G4P62_T022038"; gene "aass"; locus_tag "G4P62_013293"; note "transcript variant X2"; orig_protein_id "gnl|WGS:JAAVVJ|G4P62_P022038"; orig_transcript_id "gnl|WGS:JAAVVJ|G4P62_T022038"; product "aminoadipate-semialdehyde synthase"; transcript_biotype "mRNA"; exon_number "1";
CM025016.1	Genbank	exon	32960331	32960565	.	-	.	gene_id "G4P62_013293"; transcript_id "gnl|WGS:JAAVVJ|G4P62_T022038"; gene "aass"; locus_tag "G4P62_013293"; note "transcript variant X2"; orig_protein_id "gnl|WGS:JAAVVJ|G4P62_P022038"; orig_transcript_id "gnl|WGS:JAAVVJ|G4P62_T022038"; product "aminoadipate-semialdehyde synthase"; transcript_biotype "mRNA"; exon_number "2";
CM025016.1	Genbank	exon	32957851	32958027	.	-	.	gene_id "G4P62_013293"; transcript_id "gnl|WGS:JAAVVJ|G4P62_T022038"; gene "aass"; locus_tag "G4P62_013293"; note "transcript variant X2"; orig_protein_id "gnl|WGS:JAAVVJ|G4P62_P022038"; orig_transcript_id "gnl|WGS:JAAVVJ|G4P62_T022038"; product "aminoadipate-semialdehyde synthase"; transcript_biotype "mRNA"; exon_number "3";
CM025016.1	Genbank	exon	32957161	32957245	.	-	.	gene_id "G4P62_013293"; transcript_id "gnl|WGS:JAAVVJ|G4P62_T022038"; gene "aass"; locus_tag "G4P62_013293"; note "transcript variant X2"; orig_protein_id "gnl|WGS:JAAVVJ|G4P62_P022038"; orig_transcript_id "gnl|WGS:JAAVVJ|G4P62_T022038"; product "aminoadipate-semialdehyde synthase"; transcript_biotype "mRNA"; exon_number "4";
CM025016.1	Genbank	exon	32952206	32952273	.	-	.	gene_id "G4P62_013293"; transcript_id "gnl|WGS:JAAVVJ|G4P62_T022038"; gene "aass"; locus_tag "G4P62_013293"; note "transcript variant X2"; orig_protein_id "gnl|WGS:JAAVVJ|G4P62_P022038"; orig_transcript_id "gnl|WGS:JAAVVJ|G4P62_T022038"; product "aminoadipate-semialdehyde synthase"; transcript_biotype "mRNA"; exon_number "5";
CM025016.1	Genbank	exon	32951951	32952097	.	-	.	gene_id "G4P62_013293"; transcript_id "gnl|WGS:JAAVVJ|G4P62_T022038"; gene "aass"; locus_tag "G4P62_013293"; note "transcript variant X2"; orig_protein_id "gnl|WGS:JAAVVJ|G4P62_P022038"; orig_transcript_id "gnl|WGS:JAAVVJ|G4P62_T022038"; product "aminoadipate-semialdehyde synthase"; transcript_biotype "mRNA"; exon_number "6";
CM025016.1	Genbank	exon	32951746	32951824	.	-	.	gene_id "G4P62_013293"; transcript_id "gnl|WGS:JAAVVJ|G4P62_T022038"; gene "aass"; locus_tag "G4P62_013293"; note "transcript variant X2"; orig_protein_id "gnl|WGS:JAAVVJ|G4P62_P022038"; orig_transcript_id "gnl|WGS:JAAVVJ|G4P62_T022038"; product "aminoadipate-semialdehyde synthase"; transcript_biotype "mRNA"; exon_number "7";
CM025016.1	Genbank	exon	32951295	32951422	.	-	.	gene_id "G4P62_013293"; transcript_id "gnl|WGS:JAAVVJ|G4P62_T022038"; gene "aass"; locus_tag "G4P62_013293"; note "transcript variant X2"; orig_protein_id "gnl|WGS:JAAVVJ|G4P62_P022038"; orig_transcript_id "gnl|WGS:JAAVVJ|G4P62_T022038"; product "aminoadipate-semialdehyde synthase"; transcript_biotype "mRNA"; exon_number "8";
CM025016.1	Genbank	exon	32947187	32947335	.	-	.	gene_id "G4P62_013293"; transcript_id "gnl|WGS:JAAVVJ|G4P62_T022038"; gene "aass"; locus_tag "G4P62_013293"; note "transcript variant X2"; orig_protein_id "gnl|WGS:JAAVVJ|G4P62_P022038"; orig_transcript_id "gnl|WGS:JAAVVJ|G4P62_T022038"; product "aminoadipate-semialdehyde synthase"; transcript_biotype "mRNA"; exon_number "9";
CM025016.1	Genbank	exon	32939069	32939191	.	-	.	gene_id "G4P62_013293"; transcript_id "gnl|WGS:JAAVVJ|G4P62_T022038"; gene "aass"; locus_tag "G4P62_013293"; note "transcript variant X2"; orig_protein_id "gnl|WGS:JAAVVJ|G4P62_P022038"; orig_transcript_id "gnl|WGS:JAAVVJ|G4P62_T022038"; product "aminoadipate-semialdehyde synthase"; transcript_biotype "mRNA"; exon_number "10";
CM025016.1	Genbank	exon	32938736	32938847	.	-	.	gene_id "G4P62_013293"; transcript_id "gnl|WGS:JAAVVJ|G4P62_T022038"; gene "aass"; locus_tag "G4P62_013293"; note "transcript variant X2"; orig_protein_id "gnl|WGS:JAAVVJ|G4P62_P022038"; orig_transcript_id "gnl|WGS:JAAVVJ|G4P62_T022038"; product "aminoadipate-semialdehyde synthase"; transcript_biotype "mRNA"; exon_number "11";
CM025016.1	Genbank	exon	32938504	32938563	.	-	.	gene_id "G4P62_013293"; transcript_id "gnl|WGS:JAAVVJ|G4P62_T022038"; gene "aass"; locus_tag "G4P62_013293"; note "transcript variant X2"; orig_protein_id "gnl|WGS:JAAVVJ|G4P62_P022038"; orig_transcript_id "gnl|WGS:JAAVVJ|G4P62_T022038"; product "aminoadipate-semialdehyde synthase"; transcript_biotype "mRNA"; exon_number "12";
CM025016.1	Genbank	exon	32937777	32937844	.	-	.	gene_id "G4P62_013293"; transcript_id "gnl|WGS:JAAVVJ|G4P62_T022038"; gene "aass"; locus_tag "G4P62_013293"; note "transcript variant X2"; orig_protein_id "gnl|WGS:JAAVVJ|G4P62_P022038"; orig_transcript_id "gnl|WGS:JAAVVJ|G4P62_T022038"; product "aminoadipate-semialdehyde synthase"; transcript_biotype "mRNA"; exon_number "13";
CM025016.1	Genbank	exon	32923055	32923176	.	-	.	gene_id "G4P62_013293"; transcript_id "gnl|WGS:JAAVVJ|G4P62_T022038"; gene "aass"; locus_tag "G4P62_013293"; note "transcript variant X2"; orig_protein_id "gnl|WGS:JAAVVJ|G4P62_P022038"; orig_transcript_id "gnl|WGS:JAAVVJ|G4P62_T022038"; product "aminoadipate-semialdehyde synthase"; transcript_biotype "mRNA"; exon_number "14";
CM025016.1	Genbank	exon	32922472	32922601	.	-	.	gene_id "G4P62_013293"; transcript_id "gnl|WGS:JAAVVJ|G4P62_T022038"; gene "aass"; locus_tag "G4P62_013293"; note "transcript variant X2"; orig_protein_id "gnl|WGS:JAAVVJ|G4P62_P022038"; orig_transcript_id "gnl|WGS:JAAVVJ|G4P62_T022038"; product "aminoadipate-semialdehyde synthase"; transcript_biotype "mRNA"; exon_number "15";
CM025016.1	Genbank	exon	32920902	32921012	.	-	.	gene_id "G4P62_013293"; transcript_id "gnl|WGS:JAAVVJ|G4P62_T022038"; gene "aass"; locus_tag "G4P62_013293"; note "transcript variant X2"; orig_protein_id "gnl|WGS:JAAVVJ|G4P62_P022038"; orig_transcript_id "gnl|WGS:JAAVVJ|G4P62_T022038"; product "aminoadipate-semialdehyde synthase"; transcript_biotype "mRNA"; exon_number "16";
CM025016.1	Genbank	exon	32919747	32919855	.	-	.	gene_id "G4P62_013293"; transcript_id "gnl|WGS:JAAVVJ|G4P62_T022038"; gene "aass"; locus_tag "G4P62_013293"; note "transcript variant X2"; orig_protein_id "gnl|WGS:JAAVVJ|G4P62_P022038"; orig_transcript_id "gnl|WGS:JAAVVJ|G4P62_T022038"; product "aminoadipate-semialdehyde synthase"; transcript_biotype "mRNA"; exon_number "17";
CM025016.1	Genbank	exon	32911730	32911870	.	-	.	gene_id "G4P62_013293"; transcript_id "gnl|WGS:JAAVVJ|G4P62_T022038"; gene "aass"; locus_tag "G4P62_013293"; note "transcript variant X2"; orig_protein_id "gnl|WGS:JAAVVJ|G4P62_P022038"; orig_transcript_id "gnl|WGS:JAAVVJ|G4P62_T022038"; product "aminoadipate-semialdehyde synthase"; transcript_biotype "mRNA"; exon_number "18";
CM025016.1	Genbank	exon	32911464	32911631	.	-	.	gene_id "G4P62_013293"; transcript_id "gnl|WGS:JAAVVJ|G4P62_T022038"; gene "aass"; locus_tag "G4P62_013293"; note "transcript variant X2"; orig_protein_id "gnl|WGS:JAAVVJ|G4P62_P022038"; orig_transcript_id "gnl|WGS:JAAVVJ|G4P62_T022038"; product "aminoadipate-semialdehyde synthase"; transcript_biotype "mRNA"; exon_number "19";
CM025016.1	Genbank	exon	32909060	32909155	.	-	.	gene_id "G4P62_013293"; transcript_id "gnl|WGS:JAAVVJ|G4P62_T022038"; gene "aass"; locus_tag "G4P62_013293"; note "transcript variant X2"; orig_protein_id "gnl|WGS:JAAVVJ|G4P62_P022038"; orig_transcript_id "gnl|WGS:JAAVVJ|G4P62_T022038"; product "aminoadipate-semialdehyde synthase"; transcript_biotype "mRNA"; exon_number "20";
CM025016.1	Genbank	exon	32908440	32908555	.	-	.	gene_id "G4P62_013293"; transcript_id "gnl|WGS:JAAVVJ|G4P62_T022038"; gene "aass"; locus_tag "G4P62_013293"; note "transcript variant X2"; orig_protein_id "gnl|WGS:JAAVVJ|G4P62_P022038"; orig_transcript_id "gnl|WGS:JAAVVJ|G4P62_T022038"; product "aminoadipate-semialdehyde synthase"; transcript_biotype "mRNA"; exon_number "21";
CM025016.1	Genbank	exon	32907348	32907436	.	-	.	gene_id "G4P62_013293"; transcript_id "gnl|WGS:JAAVVJ|G4P62_T022038"; gene "aass"; locus_tag "G4P62_013293"; note "transcript variant X2"; orig_protein_id "gnl|WGS:JAAVVJ|G4P62_P022038"; orig_transcript_id "gnl|WGS:JAAVVJ|G4P62_T022038"; product "aminoadipate-semialdehyde synthase"; transcript_biotype "mRNA"; exon_number "22";
CM025016.1	Genbank	exon	32907097	32907273	.	-	.	gene_id "G4P62_013293"; transcript_id "gnl|WGS:JAAVVJ|G4P62_T022038"; gene "aass"; locus_tag "G4P62_013293"; note "transcript variant X2"; orig_protein_id "gnl|WGS:JAAVVJ|G4P62_P022038"; orig_transcript_id "gnl|WGS:JAAVVJ|G4P62_T022038"; product "aminoadipate-semialdehyde synthase"; transcript_biotype "mRNA"; exon_number "23";
CM025016.1	Genbank	exon	32904759	32905589	.	-	.	gene_id "G4P62_013293"; transcript_id "gnl|WGS:JAAVVJ|G4P62_T022038"; gene "aass"; locus_tag "G4P62_013293"; note "transcript variant X2"; orig_protein_id "gnl|WGS:JAAVVJ|G4P62_P022038"; orig_transcript_id "gnl|WGS:JAAVVJ|G4P62_T022038"; product "aminoadipate-semialdehyde synthase"; transcript_biotype "mRNA"; exon_number "24";
CM025016.1	Genbank	CDS	32960331	32960549	.	-	0	gene_id "G4P62_013293"; transcript_id "gnl|WGS:JAAVVJ|G4P62_T022038"; gbkey "CDS"; gene "aass"; locus_tag "G4P62_013293"; orig_transcript_id "gnl|WGS:JAAVVJ|G4P62_T022038"; product "transcript variant X2"; protein_id "KAF7215125.1"; exon_number "2";
CM025016.1	Genbank	CDS	32957851	32958027	.	-	0	gene_id "G4P62_013293"; transcript_id "gnl|WGS:JAAVVJ|G4P62_T022038"; gbkey "CDS"; gene "aass"; locus_tag "G4P62_013293"; orig_transcript_id "gnl|WGS:JAAVVJ|G4P62_T022038"; product "transcript variant X2"; protein_id "KAF7215125.1"; exon_number "3";
CM025016.1	Genbank	CDS	32957161	32957245	.	-	0	gene_id "G4P62_013293"; transcript_id "gnl|WGS:JAAVVJ|G4P62_T022038"; gbkey "CDS"; gene "aass"; locus_tag "G4P62_013293"; orig_transcript_id "gnl|WGS:JAAVVJ|G4P62_T022038"; product "transcript variant X2"; protein_id "KAF7215125.1"; exon_number "4";
CM025016.1	Genbank	CDS	32952206	32952273	.	-	2	gene_id "G4P62_013293"; transcript_id "gnl|WGS:JAAVVJ|G4P62_T022038"; gbkey "CDS"; gene "aass"; locus_tag "G4P62_013293"; orig_transcript_id "gnl|WGS:JAAVVJ|G4P62_T022038"; product "transcript variant X2"; protein_id "KAF7215125.1"; exon_number "5";
CM025016.1	Genbank	CDS	32951951	32952097	.	-	0	gene_id "G4P62_013293"; transcript_id "gnl|WGS:JAAVVJ|G4P62_T022038"; gbkey "CDS"; gene "aass"; locus_tag "G4P62_013293"; orig_transcript_id "gnl|WGS:JAAVVJ|G4P62_T022038"; product "transcript variant X2"; protein_id "KAF7215125.1"; exon_number "6";
CM025016.1	Genbank	CDS	32951746	32951824	.	-	0	gene_id "G4P62_013293"; transcript_id "gnl|WGS:JAAVVJ|G4P62_T022038"; gbkey "CDS"; gene "aass"; locus_tag "G4P62_013293"; orig_transcript_id "gnl|WGS:JAAVVJ|G4P62_T022038"; product "transcript variant X2"; protein_id "KAF7215125.1"; exon_number "7";
CM025016.1	Genbank	CDS	32951295	32951422	.	-	2	gene_id "G4P62_013293"; transcript_id "gnl|WGS:JAAVVJ|G4P62_T022038"; gbkey "CDS"; gene "aass"; locus_tag "G4P62_013293"; orig_transcript_id "gnl|WGS:JAAVVJ|G4P62_T022038"; product "transcript variant X2"; protein_id "KAF7215125.1"; exon_number "8";
CM025016.1	Genbank	CDS	32947187	32947335	.	-	0	gene_id "G4P62_013293"; transcript_id "gnl|WGS:JAAVVJ|G4P62_T022038"; gbkey "CDS"; gene "aass"; locus_tag "G4P62_013293"; orig_transcript_id "gnl|WGS:JAAVVJ|G4P62_T022038"; product "transcript variant X2"; protein_id "KAF7215125.1"; exon_number "9";
CM025016.1	Genbank	CDS	32939069	32939191	.	-	1	gene_id "G4P62_013293"; transcript_id "gnl|WGS:JAAVVJ|G4P62_T022038"; gbkey "CDS"; gene "aass"; locus_tag "G4P62_013293"; orig_transcript_id "gnl|WGS:JAAVVJ|G4P62_T022038"; product "transcript variant X2"; protein_id "KAF7215125.1"; exon_number "10";
CM025016.1	Genbank	CDS	32938736	32938847	.	-	1	gene_id "G4P62_013293"; transcript_id "gnl|WGS:JAAVVJ|G4P62_T022038"; gbkey "CDS"; gene "aass"; locus_tag "G4P62_013293"; orig_transcript_id "gnl|WGS:JAAVVJ|G4P62_T022038"; product "transcript variant X2"; protein_id "KAF7215125.1"; exon_number "11";
CM025016.1	Genbank	CDS	32938504	32938563	.	-	0	gene_id "G4P62_013293"; transcript_id "gnl|WGS:JAAVVJ|G4P62_T022038"; gbkey "CDS"; gene "aass"; locus_tag "G4P62_013293"; orig_transcript_id "gnl|WGS:JAAVVJ|G4P62_T022038"; product "transcript variant X2"; protein_id "KAF7215125.1"; exon_number "12";
CM025016.1	Genbank	CDS	32937777	32937844	.	-	0	gene_id "G4P62_013293"; transcript_id "gnl|WGS:JAAVVJ|G4P62_T022038"; gbkey "CDS"; gene "aass"; locus_tag "G4P62_013293"; orig_transcript_id "gnl|WGS:JAAVVJ|G4P62_T022038"; product "transcript variant X2"; protein_id "KAF7215125.1"; exon_number "13";
CM025016.1	Genbank	CDS	32923055	32923176	.	-	1	gene_id "G4P62_013293"; transcript_id "gnl|WGS:JAAVVJ|G4P62_T022038"; gbkey "CDS"; gene "aass"; locus_tag "G4P62_013293"; orig_transcript_id "gnl|WGS:JAAVVJ|G4P62_T022038"; product "transcript variant X2"; protein_id "KAF7215125.1"; exon_number "14";
CM025016.1	Genbank	CDS	32922472	32922601	.	-	2	gene_id "G4P62_013293"; transcript_id "gnl|WGS:JAAVVJ|G4P62_T022038"; gbkey "CDS"; gene "aass"; locus_tag "G4P62_013293"; orig_transcript_id "gnl|WGS:JAAVVJ|G4P62_T022038"; product "transcript variant X2"; protein_id "KAF7215125.1"; exon_number "15";
CM025016.1	Genbank	CDS	32920902	32921012	.	-	1	gene_id "G4P62_013293"; transcript_id "gnl|WGS:JAAVVJ|G4P62_T022038"; gbkey "CDS"; gene "aass"; locus_tag "G4P62_013293"; orig_transcript_id "gnl|WGS:JAAVVJ|G4P62_T022038"; product "transcript variant X2"; protein_id "KAF7215125.1"; exon_number "16";
CM025016.1	Genbank	CDS	32919747	32919855	.	-	1	gene_id "G4P62_013293"; transcript_id "gnl|WGS:JAAVVJ|G4P62_T022038"; gbkey "CDS"; gene "aass"; locus_tag "G4P62_013293"; orig_transcript_id "gnl|WGS:JAAVVJ|G4P62_T022038"; product "transcript variant X2"; protein_id "KAF7215125.1"; exon_number "17";
CM025016.1	Genbank	CDS	32911730	32911870	.	-	0	gene_id "G4P62_013293"; transcript_id "gnl|WGS:JAAVVJ|G4P62_T022038"; gbkey "CDS"; gene "aass"; locus_tag "G4P62_013293"; orig_transcript_id "gnl|WGS:JAAVVJ|G4P62_T022038"; product "transcript variant X2"; protein_id "KAF7215125.1"; exon_number "18";
CM025016.1	Genbank	CDS	32911464	32911631	.	-	0	gene_id "G4P62_013293"; transcript_id "gnl|WGS:JAAVVJ|G4P62_T022038"; gbkey "CDS"; gene "aass"; locus_tag "G4P62_013293"; orig_transcript_id "gnl|WGS:JAAVVJ|G4P62_T022038"; product "transcript variant X2"; protein_id "KAF7215125.1"; exon_number "19";
CM025016.1	Genbank	CDS	32909060	32909155	.	-	0	gene_id "G4P62_013293"; transcript_id "gnl|WGS:JAAVVJ|G4P62_T022038"; gbkey "CDS"; gene "aass"; locus_tag "G4P62_013293"; orig_transcript_id "gnl|WGS:JAAVVJ|G4P62_T022038"; product "transcript variant X2"; protein_id "KAF7215125.1"; exon_number "20";
CM025016.1	Genbank	CDS	32908440	32908555	.	-	0	gene_id "G4P62_013293"; transcript_id "gnl|WGS:JAAVVJ|G4P62_T022038"; gbkey "CDS"; gene "aass"; locus_tag "G4P62_013293"; orig_transcript_id "gnl|WGS:JAAVVJ|G4P62_T022038"; product "transcript variant X2"; protein_id "KAF7215125.1"; exon_number "21";
CM025016.1	Genbank	CDS	32907348	32907436	.	-	1	gene_id "G4P62_013293"; transcript_id "gnl|WGS:JAAVVJ|G4P62_T022038"; gbkey "CDS"; gene "aass"; locus_tag "G4P62_013293"; orig_transcript_id "gnl|WGS:JAAVVJ|G4P62_T022038"; product "transcript variant X2"; protein_id "KAF7215125.1"; exon_number "22";
CM025016.1	Genbank	CDS	32907097	32907273	.	-	2	gene_id "G4P62_013293"; transcript_id "gnl|WGS:JAAVVJ|G4P62_T022038"; gbkey "CDS"; gene "aass"; locus_tag "G4P62_013293"; orig_transcript_id "gnl|WGS:JAAVVJ|G4P62_T022038"; product "transcript variant X2"; protein_id "KAF7215125.1"; exon_number "23";
CM025016.1	Genbank	CDS	32905474	32905589	.	-	2	gene_id "G4P62_013293"; transcript_id "gnl|WGS:JAAVVJ|G4P62_T022038"; gbkey "CDS"; gene "aass"; locus_tag "G4P62_013293"; orig_transcript_id "gnl|WGS:JAAVVJ|G4P62_T022038"; product "transcript variant X2"; protein_id "KAF7215125.1"; exon_number "24";
CM025016.1	Genbank	start_codon	32960547	32960549	.	-	0	gene_id "G4P62_013293"; transcript_id "gnl|WGS:JAAVVJ|G4P62_T022038"; gbkey "CDS"; gene "aass"; locus_tag "G4P62_013293"; orig_transcript_id "gnl|WGS:JAAVVJ|G4P62_T022038"; product "transcript variant X2"; protein_id "KAF7215125.1"; exon_number "2";
CM025016.1	Genbank	stop_codon	32905471	32905473	.	-	0	gene_id "G4P62_013293"; transcript_id "gnl|WGS:JAAVVJ|G4P62_T022038"; gbkey "CDS"; gene "aass"; locus_tag "G4P62_013293"; orig_transcript_id "gnl|WGS:JAAVVJ|G4P62_T022038"; product "transcript variant X2"; protein_id "KAF7215125.1"; exon_number "24";
CM025016.1	Genbank	transcript	32906882	32977874	.	-	.	gene_id "G4P62_013293"; transcript_id "gnl|WGS:JAAVVJ|G4P62_T022037"; gbkey "mRNA"; gene "aass"; locus_tag "G4P62_013293"; note "transcript variant X3"; orig_protein_id "gnl|WGS:JAAVVJ|G4P62_P022037"; orig_transcript_id "gnl|WGS:JAAVVJ|G4P62_T022037"; product "aminoadipate-semialdehyde synthase"; transcript_biotype "mRNA";
CM025016.1	Genbank	exon	32977729	32977874	.	-	.	gene_id "G4P62_013293"; transcript_id "gnl|WGS:JAAVVJ|G4P62_T022037"; gene "aass"; locus_tag "G4P62_013293"; note "transcript variant X3"; orig_protein_id "gnl|WGS:JAAVVJ|G4P62_P022037"; orig_transcript_id "gnl|WGS:JAAVVJ|G4P62_T022037"; product "aminoadipate-semialdehyde synthase"; transcript_biotype "mRNA"; exon_number "1";
CM025016.1	Genbank	exon	32960331	32960562	.	-	.	gene_id "G4P62_013293"; transcript_id "gnl|WGS:JAAVVJ|G4P62_T022037"; gene "aass"; locus_tag "G4P62_013293"; note "transcript variant X3"; orig_protein_id "gnl|WGS:JAAVVJ|G4P62_P022037"; orig_transcript_id "gnl|WGS:JAAVVJ|G4P62_T022037"; product "aminoadipate-semialdehyde synthase"; transcript_biotype "mRNA"; exon_number "2";
CM025016.1	Genbank	exon	32957851	32958027	.	-	.	gene_id "G4P62_013293"; transcript_id "gnl|WGS:JAAVVJ|G4P62_T022037"; gene "aass"; locus_tag "G4P62_013293"; note "transcript variant X3"; orig_protein_id "gnl|WGS:JAAVVJ|G4P62_P022037"; orig_transcript_id "gnl|WGS:JAAVVJ|G4P62_T022037"; product "aminoadipate-semialdehyde synthase"; transcript_biotype "mRNA"; exon_number "3";
CM025016.1	Genbank	exon	32957161	32957245	.	-	.	gene_id "G4P62_013293"; transcript_id "gnl|WGS:JAAVVJ|G4P62_T022037"; gene "aass"; locus_tag "G4P62_013293"; note "transcript variant X3"; orig_protein_id "gnl|WGS:JAAVVJ|G4P62_P022037"; orig_transcript_id "gnl|WGS:JAAVVJ|G4P62_T022037"; product "aminoadipate-semialdehyde synthase"; transcript_biotype "mRNA"; exon_number "4";
CM025016.1	Genbank	exon	32952206	32952273	.	-	.	gene_id "G4P62_013293"; transcript_id "gnl|WGS:JAAVVJ|G4P62_T022037"; gene "aass"; locus_tag "G4P62_013293"; note "transcript variant X3"; orig_protein_id "gnl|WGS:JAAVVJ|G4P62_P022037"; orig_transcript_id "gnl|WGS:JAAVVJ|G4P62_T022037"; product "aminoadipate-semialdehyde synthase"; transcript_biotype "mRNA"; exon_number "5";
CM025016.1	Genbank	exon	32951951	32952097	.	-	.	gene_id "G4P62_013293"; transcript_id "gnl|WGS:JAAVVJ|G4P62_T022037"; gene "aass"; locus_tag "G4P62_013293"; note "transcript variant X3"; orig_protein_id "gnl|WGS:JAAVVJ|G4P62_P022037"; orig_transcript_id "gnl|WGS:JAAVVJ|G4P62_T022037"; product "aminoadipate-semialdehyde synthase"; transcript_biotype "mRNA"; exon_number "6";
CM025016.1	Genbank	exon	32951746	32951824	.	-	.	gene_id "G4P62_013293"; transcript_id "gnl|WGS:JAAVVJ|G4P62_T022037"; gene "aass"; locus_tag "G4P62_013293"; note "transcript variant X3"; orig_protein_id "gnl|WGS:JAAVVJ|G4P62_P022037"; orig_transcript_id "gnl|WGS:JAAVVJ|G4P62_T022037"; product "aminoadipate-semialdehyde synthase"; transcript_biotype "mRNA"; exon_number "7";
CM025016.1	Genbank	exon	32951295	32951422	.	-	.	gene_id "G4P62_013293"; transcript_id "gnl|WGS:JAAVVJ|G4P62_T022037"; gene "aass"; locus_tag "G4P62_013293"; note "transcript variant X3"; orig_protein_id "gnl|WGS:JAAVVJ|G4P62_P022037"; orig_transcript_id "gnl|WGS:JAAVVJ|G4P62_T022037"; product "aminoadipate-semialdehyde synthase"; transcript_biotype "mRNA"; exon_number "8";
CM025016.1	Genbank	exon	32947187	32947335	.	-	.	gene_id "G4P62_013293"; transcript_id "gnl|WGS:JAAVVJ|G4P62_T022037"; gene "aass"; locus_tag "G4P62_013293"; note "transcript variant X3"; orig_protein_id "gnl|WGS:JAAVVJ|G4P62_P022037"; orig_transcript_id "gnl|WGS:JAAVVJ|G4P62_T022037"; product "aminoadipate-semialdehyde synthase"; transcript_biotype "mRNA"; exon_number "9";
CM025016.1	Genbank	exon	32939069	32939191	.	-	.	gene_id "G4P62_013293"; transcript_id "gnl|WGS:JAAVVJ|G4P62_T022037"; gene "aass"; locus_tag "G4P62_013293"; note "transcript variant X3"; orig_protein_id "gnl|WGS:JAAVVJ|G4P62_P022037"; orig_transcript_id "gnl|WGS:JAAVVJ|G4P62_T022037"; product "aminoadipate-semialdehyde synthase"; transcript_biotype "mRNA"; exon_number "10";
CM025016.1	Genbank	exon	32938736	32938847	.	-	.	gene_id "G4P62_013293"; transcript_id "gnl|WGS:JAAVVJ|G4P62_T022037"; gene "aass"; locus_tag "G4P62_013293"; note "transcript variant X3"; orig_protein_id "gnl|WGS:JAAVVJ|G4P62_P022037"; orig_transcript_id "gnl|WGS:JAAVVJ|G4P62_T022037"; product "aminoadipate-semialdehyde synthase"; transcript_biotype "mRNA"; exon_number "11";
CM025016.1	Genbank	exon	32938504	32938563	.	-	.	gene_id "G4P62_013293"; transcript_id "gnl|WGS:JAAVVJ|G4P62_T022037"; gene "aass"; locus_tag "G4P62_013293"; note "transcript variant X3"; orig_protein_id "gnl|WGS:JAAVVJ|G4P62_P022037"; orig_transcript_id "gnl|WGS:JAAVVJ|G4P62_T022037"; product "aminoadipate-semialdehyde synthase"; transcript_biotype "mRNA"; exon_number "12";
CM025016.1	Genbank	exon	32937777	32937844	.	-	.	gene_id "G4P62_013293"; transcript_id "gnl|WGS:JAAVVJ|G4P62_T022037"; gene "aass"; locus_tag "G4P62_013293"; note "transcript variant X3"; orig_protein_id "gnl|WGS:JAAVVJ|G4P62_P022037"; orig_transcript_id "gnl|WGS:JAAVVJ|G4P62_T022037"; product "aminoadipate-semialdehyde synthase"; transcript_biotype "mRNA"; exon_number "13";
CM025016.1	Genbank	exon	32923055	32923176	.	-	.	gene_id "G4P62_013293"; transcript_id "gnl|WGS:JAAVVJ|G4P62_T022037"; gene "aass"; locus_tag "G4P62_013293"; note "transcript variant X3"; orig_protein_id "gnl|WGS:JAAVVJ|G4P62_P022037"; orig_transcript_id "gnl|WGS:JAAVVJ|G4P62_T022037"; product "aminoadipate-semialdehyde synthase"; transcript_biotype "mRNA"; exon_number "14";
CM025016.1	Genbank	exon	32922472	32922601	.	-	.	gene_id "G4P62_013293"; transcript_id "gnl|WGS:JAAVVJ|G4P62_T022037"; gene "aass"; locus_tag "G4P62_013293"; note "transcript variant X3"; orig_protein_id "gnl|WGS:JAAVVJ|G4P62_P022037"; orig_transcript_id "gnl|WGS:JAAVVJ|G4P62_T022037"; product "aminoadipate-semialdehyde synthase"; transcript_biotype "mRNA"; exon_number "15";
CM025016.1	Genbank	exon	32920902	32921012	.	-	.	gene_id "G4P62_013293"; transcript_id "gnl|WGS:JAAVVJ|G4P62_T022037"; gene "aass"; locus_tag "G4P62_013293"; note "transcript variant X3"; orig_protein_id "gnl|WGS:JAAVVJ|G4P62_P022037"; orig_transcript_id "gnl|WGS:JAAVVJ|G4P62_T022037"; product "aminoadipate-semialdehyde synthase"; transcript_biotype "mRNA"; exon_number "16";
CM025016.1	Genbank	exon	32919747	32919855	.	-	.	gene_id "G4P62_013293"; transcript_id "gnl|WGS:JAAVVJ|G4P62_T022037"; gene "aass"; locus_tag "G4P62_013293"; note "transcript variant X3"; orig_protein_id "gnl|WGS:JAAVVJ|G4P62_P022037"; orig_transcript_id "gnl|WGS:JAAVVJ|G4P62_T022037"; product "aminoadipate-semialdehyde synthase"; transcript_biotype "mRNA"; exon_number "17";
CM025016.1	Genbank	exon	32911730	32911870	.	-	.	gene_id "G4P62_013293"; transcript_id "gnl|WGS:JAAVVJ|G4P62_T022037"; gene "aass"; locus_tag "G4P62_013293"; note "transcript variant X3"; orig_protein_id "gnl|WGS:JAAVVJ|G4P62_P022037"; orig_transcript_id "gnl|WGS:JAAVVJ|G4P62_T022037"; product "aminoadipate-semialdehyde synthase"; transcript_biotype "mRNA"; exon_number "18";
CM025016.1	Genbank	exon	32911464	32911631	.	-	.	gene_id "G4P62_013293"; transcript_id "gnl|WGS:JAAVVJ|G4P62_T022037"; gene "aass"; locus_tag "G4P62_013293"; note "transcript variant X3"; orig_protein_id "gnl|WGS:JAAVVJ|G4P62_P022037"; orig_transcript_id "gnl|WGS:JAAVVJ|G4P62_T022037"; product "aminoadipate-semialdehyde synthase"; transcript_biotype "mRNA"; exon_number "19";
CM025016.1	Genbank	exon	32909060	32909155	.	-	.	gene_id "G4P62_013293"; transcript_id "gnl|WGS:JAAVVJ|G4P62_T022037"; gene "aass"; locus_tag "G4P62_013293"; note "transcript variant X3"; orig_protein_id "gnl|WGS:JAAVVJ|G4P62_P022037"; orig_transcript_id "gnl|WGS:JAAVVJ|G4P62_T022037"; product "aminoadipate-semialdehyde synthase"; transcript_biotype "mRNA"; exon_number "20";
CM025016.1	Genbank	exon	32908440	32908555	.	-	.	gene_id "G4P62_013293"; transcript_id "gnl|WGS:JAAVVJ|G4P62_T022037"; gene "aass"; locus_tag "G4P62_013293"; note "transcript variant X3"; orig_protein_id "gnl|WGS:JAAVVJ|G4P62_P022037"; orig_transcript_id "gnl|WGS:JAAVVJ|G4P62_T022037"; product "aminoadipate-semialdehyde synthase"; transcript_biotype "mRNA"; exon_number "21";
CM025016.1	Genbank	exon	32907348	32907436	.	-	.	gene_id "G4P62_013293"; transcript_id "gnl|WGS:JAAVVJ|G4P62_T022037"; gene "aass"; locus_tag "G4P62_013293"; note "transcript variant X3"; orig_protein_id "gnl|WGS:JAAVVJ|G4P62_P022037"; orig_transcript_id "gnl|WGS:JAAVVJ|G4P62_T022037"; product "aminoadipate-semialdehyde synthase"; transcript_biotype "mRNA"; exon_number "22";
CM025016.1	Genbank	exon	32907097	32907273	.	-	.	gene_id "G4P62_013293"; transcript_id "gnl|WGS:JAAVVJ|G4P62_T022037"; gene "aass"; locus_tag "G4P62_013293"; note "transcript variant X3"; orig_protein_id "gnl|WGS:JAAVVJ|G4P62_P022037"; orig_transcript_id "gnl|WGS:JAAVVJ|G4P62_T022037"; product "aminoadipate-semialdehyde synthase"; transcript_biotype "mRNA"; exon_number "23";
CM025016.1	Genbank	exon	32906882	32906998	.	-	.	gene_id "G4P62_013293"; transcript_id "gnl|WGS:JAAVVJ|G4P62_T022037"; gene "aass"; locus_tag "G4P62_013293"; note "transcript variant X3"; orig_protein_id "gnl|WGS:JAAVVJ|G4P62_P022037"; orig_transcript_id "gnl|WGS:JAAVVJ|G4P62_T022037"; product "aminoadipate-semialdehyde synthase"; transcript_biotype "mRNA"; exon_number "24";
CM025016.1	Genbank	CDS	32960331	32960549	.	-	0	gene_id "G4P62_013293"; transcript_id "gnl|WGS:JAAVVJ|G4P62_T022037"; gbkey "CDS"; gene "aass"; locus_tag "G4P62_013293"; orig_transcript_id "gnl|WGS:JAAVVJ|G4P62_T022037"; product "transcript variant X3"; protein_id "KAF7215124.1"; exon_number "2";
CM025016.1	Genbank	CDS	32957851	32958027	.	-	0	gene_id "G4P62_013293"; transcript_id "gnl|WGS:JAAVVJ|G4P62_T022037"; gbkey "CDS"; gene "aass"; locus_tag "G4P62_013293"; orig_transcript_id "gnl|WGS:JAAVVJ|G4P62_T022037"; product "transcript variant X3"; protein_id "KAF7215124.1"; exon_number "3";
CM025016.1	Genbank	CDS	32957161	32957245	.	-	0	gene_id "G4P62_013293"; transcript_id "gnl|WGS:JAAVVJ|G4P62_T022037"; gbkey "CDS"; gene "aass"; locus_tag "G4P62_013293"; orig_transcript_id "gnl|WGS:JAAVVJ|G4P62_T022037"; product "transcript variant X3"; protein_id "KAF7215124.1"; exon_number "4";
CM025016.1	Genbank	CDS	32952206	32952273	.	-	2	gene_id "G4P62_013293"; transcript_id "gnl|WGS:JAAVVJ|G4P62_T022037"; gbkey "CDS"; gene "aass"; locus_tag "G4P62_013293"; orig_transcript_id "gnl|WGS:JAAVVJ|G4P62_T022037"; product "transcript variant X3"; protein_id "KAF7215124.1"; exon_number "5";
CM025016.1	Genbank	CDS	32951951	32952097	.	-	0	gene_id "G4P62_013293"; transcript_id "gnl|WGS:JAAVVJ|G4P62_T022037"; gbkey "CDS"; gene "aass"; locus_tag "G4P62_013293"; orig_transcript_id "gnl|WGS:JAAVVJ|G4P62_T022037"; product "transcript variant X3"; protein_id "KAF7215124.1"; exon_number "6";
CM025016.1	Genbank	CDS	32951746	32951824	.	-	0	gene_id "G4P62_013293"; transcript_id "gnl|WGS:JAAVVJ|G4P62_T022037"; gbkey "CDS"; gene "aass"; locus_tag "G4P62_013293"; orig_transcript_id "gnl|WGS:JAAVVJ|G4P62_T022037"; product "transcript variant X3"; protein_id "KAF7215124.1"; exon_number "7";
CM025016.1	Genbank	CDS	32951295	32951422	.	-	2	gene_id "G4P62_013293"; transcript_id "gnl|WGS:JAAVVJ|G4P62_T022037"; gbkey "CDS"; gene "aass"; locus_tag "G4P62_013293"; orig_transcript_id "gnl|WGS:JAAVVJ|G4P62_T022037"; product "transcript variant X3"; protein_id "KAF7215124.1"; exon_number "8";
CM025016.1	Genbank	CDS	32947187	32947335	.	-	0	gene_id "G4P62_013293"; transcript_id "gnl|WGS:JAAVVJ|G4P62_T022037"; gbkey "CDS"; gene "aass"; locus_tag "G4P62_013293"; orig_transcript_id "gnl|WGS:JAAVVJ|G4P62_T022037"; product "transcript variant X3"; protein_id "KAF7215124.1"; exon_number "9";
CM025016.1	Genbank	CDS	32939069	32939191	.	-	1	gene_id "G4P62_013293"; transcript_id "gnl|WGS:JAAVVJ|G4P62_T022037"; gbkey "CDS"; gene "aass"; locus_tag "G4P62_013293"; orig_transcript_id "gnl|WGS:JAAVVJ|G4P62_T022037"; product "transcript variant X3"; protein_id "KAF7215124.1"; exon_number "10";
CM025016.1	Genbank	CDS	32938736	32938847	.	-	1	gene_id "G4P62_013293"; transcript_id "gnl|WGS:JAAVVJ|G4P62_T022037"; gbkey "CDS"; gene "aass"; locus_tag "G4P62_013293"; orig_transcript_id "gnl|WGS:JAAVVJ|G4P62_T022037"; product "transcript variant X3"; protein_id "KAF7215124.1"; exon_number "11";
CM025016.1	Genbank	CDS	32938504	32938563	.	-	0	gene_id "G4P62_013293"; transcript_id "gnl|WGS:JAAVVJ|G4P62_T022037"; gbkey "CDS"; gene "aass"; locus_tag "G4P62_013293"; orig_transcript_id "gnl|WGS:JAAVVJ|G4P62_T022037"; product "transcript variant X3"; protein_id "KAF7215124.1"; exon_number "12";
CM025016.1	Genbank	CDS	32937777	32937844	.	-	0	gene_id "G4P62_013293"; transcript_id "gnl|WGS:JAAVVJ|G4P62_T022037"; gbkey "CDS"; gene "aass"; locus_tag "G4P62_013293"; orig_transcript_id "gnl|WGS:JAAVVJ|G4P62_T022037"; product "transcript variant X3"; protein_id "KAF7215124.1"; exon_number "13";
CM025016.1	Genbank	CDS	32923055	32923176	.	-	1	gene_id "G4P62_013293"; transcript_id "gnl|WGS:JAAVVJ|G4P62_T022037"; gbkey "CDS"; gene "aass"; locus_tag "G4P62_013293"; orig_transcript_id "gnl|WGS:JAAVVJ|G4P62_T022037"; product "transcript variant X3"; protein_id "KAF7215124.1"; exon_number "14";
CM025016.1	Genbank	CDS	32922472	32922601	.	-	2	gene_id "G4P62_013293"; transcript_id "gnl|WGS:JAAVVJ|G4P62_T022037"; gbkey "CDS"; gene "aass"; locus_tag "G4P62_013293"; orig_transcript_id "gnl|WGS:JAAVVJ|G4P62_T022037"; product "transcript variant X3"; protein_id "KAF7215124.1"; exon_number "15";
CM025016.1	Genbank	CDS	32920902	32921012	.	-	1	gene_id "G4P62_013293"; transcript_id "gnl|WGS:JAAVVJ|G4P62_T022037"; gbkey "CDS"; gene "aass"; locus_tag "G4P62_013293"; orig_transcript_id "gnl|WGS:JAAVVJ|G4P62_T022037"; product "transcript variant X3"; protein_id "KAF7215124.1"; exon_number "16";
CM025016.1	Genbank	CDS	32919747	32919855	.	-	1	gene_id "G4P62_013293"; transcript_id "gnl|WGS:JAAVVJ|G4P62_T022037"; gbkey "CDS"; gene "aass"; locus_tag "G4P62_013293"; orig_transcript_id "gnl|WGS:JAAVVJ|G4P62_T022037"; product "transcript variant X3"; protein_id "KAF7215124.1"; exon_number "17";
CM025016.1	Genbank	CDS	32911730	32911870	.	-	0	gene_id "G4P62_013293"; transcript_id "gnl|WGS:JAAVVJ|G4P62_T022037"; gbkey "CDS"; gene "aass"; locus_tag "G4P62_013293"; orig_transcript_id "gnl|WGS:JAAVVJ|G4P62_T022037"; product "transcript variant X3"; protein_id "KAF7215124.1"; exon_number "18";
CM025016.1	Genbank	CDS	32911464	32911631	.	-	0	gene_id "G4P62_013293"; transcript_id "gnl|WGS:JAAVVJ|G4P62_T022037"; gbkey "CDS"; gene "aass"; locus_tag "G4P62_013293"; orig_transcript_id "gnl|WGS:JAAVVJ|G4P62_T022037"; product "transcript variant X3"; protein_id "KAF7215124.1"; exon_number "19";
CM025016.1	Genbank	CDS	32909060	32909155	.	-	0	gene_id "G4P62_013293"; transcript_id "gnl|WGS:JAAVVJ|G4P62_T022037"; gbkey "CDS"; gene "aass"; locus_tag "G4P62_013293"; orig_transcript_id "gnl|WGS:JAAVVJ|G4P62_T022037"; product "transcript variant X3"; protein_id "KAF7215124.1"; exon_number "20";
CM025016.1	Genbank	CDS	32908440	32908555	.	-	0	gene_id "G4P62_013293"; transcript_id "gnl|WGS:JAAVVJ|G4P62_T022037"; gbkey "CDS"; gene "aass"; locus_tag "G4P62_013293"; orig_transcript_id "gnl|WGS:JAAVVJ|G4P62_T022037"; product "transcript variant X3"; protein_id "KAF7215124.1"; exon_number "21";
CM025016.1	Genbank	CDS	32907348	32907436	.	-	1	gene_id "G4P62_013293"; transcript_id "gnl|WGS:JAAVVJ|G4P62_T022037"; gbkey "CDS"; gene "aass"; locus_tag "G4P62_013293"; orig_transcript_id "gnl|WGS:JAAVVJ|G4P62_T022037"; product "transcript variant X3"; protein_id "KAF7215124.1"; exon_number "22";
CM025016.1	Genbank	CDS	32907097	32907273	.	-	2	gene_id "G4P62_013293"; transcript_id "gnl|WGS:JAAVVJ|G4P62_T022037"; gbkey "CDS"; gene "aass"; locus_tag "G4P62_013293"; orig_transcript_id "gnl|WGS:JAAVVJ|G4P62_T022037"; product "transcript variant X3"; protein_id "KAF7215124.1"; exon_number "23";
CM025016.1	Genbank	CDS	32906991	32906998	.	-	2	gene_id "G4P62_013293"; transcript_id "gnl|WGS:JAAVVJ|G4P62_T022037"; gbkey "CDS"; gene "aass"; locus_tag "G4P62_013293"; orig_transcript_id "gnl|WGS:JAAVVJ|G4P62_T022037"; product "transcript variant X3"; protein_id "KAF7215124.1"; exon_number "24";
CM025016.1	Genbank	start_codon	32960547	32960549	.	-	0	gene_id "G4P62_013293"; transcript_id "gnl|WGS:JAAVVJ|G4P62_T022037"; gbkey "CDS"; gene "aass"; locus_tag "G4P62_013293"; orig_transcript_id "gnl|WGS:JAAVVJ|G4P62_T022037"; product "transcript variant X3"; protein_id "KAF7215124.1"; exon_number "2";
CM025016.1	Genbank	stop_codon	32906988	32906990	.	-	0	gene_id "G4P62_013293"; transcript_id "gnl|WGS:JAAVVJ|G4P62_T022037"; gbkey "CDS"; gene "aass"; locus_tag "G4P62_013293"; orig_transcript_id "gnl|WGS:JAAVVJ|G4P62_T022037"; product "transcript variant X3"; protein_id "KAF7215124.1"; exon_number "24";
CM025016.1	Genbank	gene	32980439	32986864	.	-	.	gene_id "G4P62_013292"; transcript_id ""; description "fez family zinc finger protein 1"; gbkey "Gene"; gene "fezf1"; gene_biotype "protein_coding"; locus_tag "G4P62_013292";
CM025016.1	Genbank	transcript	32980439	32986864	.	-	.	gene_id "G4P62_013292"; transcript_id "gnl|WGS:JAAVVJ|G4P62_T022035"; gbkey "mRNA"; gene "fezf1"; locus_tag "G4P62_013292"; orig_protein_id "gnl|WGS:JAAVVJ|G4P62_P022035"; orig_transcript_id "gnl|WGS:JAAVVJ|G4P62_T022035"; product "FEZ family zinc finger 1"; transcript_biotype "mRNA";
CM025016.1	Genbank	exon	32985398	32986864	.	-	.	gene_id "G4P62_013292"; transcript_id "gnl|WGS:JAAVVJ|G4P62_T022035"; gene "fezf1"; locus_tag "G4P62_013292"; orig_protein_id "gnl|WGS:JAAVVJ|G4P62_P022035"; orig_transcript_id "gnl|WGS:JAAVVJ|G4P62_T022035"; product "FEZ family zinc finger 1"; transcript_biotype "mRNA"; exon_number "1";
CM025016.1	Genbank	exon	32984444	32984578	.	-	.	gene_id "G4P62_013292"; transcript_id "gnl|WGS:JAAVVJ|G4P62_T022035"; gene "fezf1"; locus_tag "G4P62_013292"; orig_protein_id "gnl|WGS:JAAVVJ|G4P62_P022035"; orig_transcript_id "gnl|WGS:JAAVVJ|G4P62_T022035"; product "FEZ family zinc finger 1"; transcript_biotype "mRNA"; exon_number "2";
CM025016.1	Genbank	exon	32983940	32984072	.	-	.	gene_id "G4P62_013292"; transcript_id "gnl|WGS:JAAVVJ|G4P62_T022035"; gene "fezf1"; locus_tag "G4P62_013292"; orig_protein_id "gnl|WGS:JAAVVJ|G4P62_P022035"; orig_transcript_id "gnl|WGS:JAAVVJ|G4P62_T022035"; product "FEZ family zinc finger 1"; transcript_biotype "mRNA"; exon_number "3";
CM025016.1	Genbank	exon	32980439	32982401	.	-	.	gene_id "G4P62_013292"; transcript_id "gnl|WGS:JAAVVJ|G4P62_T022035"; gene "fezf1"; locus_tag "G4P62_013292"; orig_protein_id "gnl|WGS:JAAVVJ|G4P62_P022035"; orig_transcript_id "gnl|WGS:JAAVVJ|G4P62_T022035"; product "FEZ family zinc finger 1"; transcript_biotype "mRNA"; exon_number "4";
CM025016.1	Genbank	CDS	32985398	32986210	.	-	0	gene_id "G4P62_013292"; transcript_id "gnl|WGS:JAAVVJ|G4P62_T022035"; gbkey "CDS"; gene "fezf1"; locus_tag "G4P62_013292"; orig_transcript_id "gnl|WGS:JAAVVJ|G4P62_T022035"; product "FEZ family zinc finger 1"; protein_id "KAF7215122.1"; exon_number "1";
CM025016.1	Genbank	CDS	32984444	32984578	.	-	0	gene_id "G4P62_013292"; transcript_id "gnl|WGS:JAAVVJ|G4P62_T022035"; gbkey "CDS"; gene "fezf1"; locus_tag "G4P62_013292"; orig_transcript_id "gnl|WGS:JAAVVJ|G4P62_T022035"; product "FEZ family zinc finger 1"; protein_id "KAF7215122.1"; exon_number "2";
CM025016.1	Genbank	CDS	32983940	32984072	.	-	0	gene_id "G4P62_013292"; transcript_id "gnl|WGS:JAAVVJ|G4P62_T022035"; gbkey "CDS"; gene "fezf1"; locus_tag "G4P62_013292"; orig_transcript_id "gnl|WGS:JAAVVJ|G4P62_T022035"; product "FEZ family zinc finger 1"; protein_id "KAF7215122.1"; exon_number "3";
CM025016.1	Genbank	CDS	32982169	32982401	.	-	2	gene_id "G4P62_013292"; transcript_id "gnl|WGS:JAAVVJ|G4P62_T022035"; gbkey "CDS"; gene "fezf1"; locus_tag "G4P62_013292"; orig_transcript_id "gnl|WGS:JAAVVJ|G4P62_T022035"; product "FEZ family zinc finger 1"; protein_id "KAF7215122.1"; exon_number "4";
CM025016.1	Genbank	start_codon	32986208	32986210	.	-	0	gene_id "G4P62_013292"; transcript_id "gnl|WGS:JAAVVJ|G4P62_T022035"; gbkey "CDS"; gene "fezf1"; locus_tag "G4P62_013292"; orig_transcript_id "gnl|WGS:JAAVVJ|G4P62_T022035"; product "FEZ family zinc finger 1"; protein_id "KAF7215122.1"; exon_number "1";
CM025016.1	Genbank	stop_codon	32982166	32982168	.	-	0	gene_id "G4P62_013292"; transcript_id "gnl|WGS:JAAVVJ|G4P62_T022035"; gbkey "CDS"; gene "fezf1"; locus_tag "G4P62_013292"; orig_transcript_id "gnl|WGS:JAAVVJ|G4P62_T022035"; product "FEZ family zinc finger 1"; protein_id "KAF7215122.1"; exon_number "4";
CM025016.1	Genbank	gene	32994817	33209342	.	-	.	gene_id "G4P62_013291"; transcript_id ""; description "calcium-dependent secretion activator 2 isoform"; gbkey "Gene"; gene "cadps2"; gene_biotype "protein_coding"; locus_tag "G4P62_013291";
CM025016.1	Genbank	transcript	32994817	33209342	.	-	.	gene_id "G4P62_013291"; transcript_id "gnl|WGS:JAAVVJ|G4P62_T022029"; gbkey "mRNA"; gene "cadps2"; locus_tag "G4P62_013291"; note "Ca2 dependent secretion activator 2; transcript variant X1"; orig_protein_id "gnl|WGS:JAAVVJ|G4P62_P022029"; orig_transcript_id "gnl|WGS:JAAVVJ|G4P62_T022029"; product "Ca2 dependent secretion activator 2"; transcript_biotype "mRNA";
CM025016.1	Genbank	exon	33208680	33209342	.	-	.	gene_id "G4P62_013291"; transcript_id "gnl|WGS:JAAVVJ|G4P62_T022029"; gene "cadps2"; locus_tag "G4P62_013291"; note "Ca2 dependent secretion activator 2; transcript variant X1"; orig_protein_id "gnl|WGS:JAAVVJ|G4P62_P022029"; orig_transcript_id "gnl|WGS:JAAVVJ|G4P62_T022029"; product "Ca2 dependent secretion activator 2"; transcript_biotype "mRNA"; exon_number "1";
CM025016.1	Genbank	exon	33180376	33180489	.	-	.	gene_id "G4P62_013291"; transcript_id "gnl|WGS:JAAVVJ|G4P62_T022029"; gene "cadps2"; locus_tag "G4P62_013291"; note "Ca2 dependent secretion activator 2; transcript variant X1"; orig_protein_id "gnl|WGS:JAAVVJ|G4P62_P022029"; orig_transcript_id "gnl|WGS:JAAVVJ|G4P62_T022029"; product "Ca2 dependent secretion activator 2"; transcript_biotype "mRNA"; exon_number "2";
CM025016.1	Genbank	exon	33152728	33153060	.	-	.	gene_id "G4P62_013291"; transcript_id "gnl|WGS:JAAVVJ|G4P62_T022029"; gene "cadps2"; locus_tag "G4P62_013291"; note "Ca2 dependent secretion activator 2; transcript variant X1"; orig_protein_id "gnl|WGS:JAAVVJ|G4P62_P022029"; orig_transcript_id "gnl|WGS:JAAVVJ|G4P62_T022029"; product "Ca2 dependent secretion activator 2"; transcript_biotype "mRNA"; exon_number "3";
CM025016.1	Genbank	exon	33146698	33146778	.	-	.	gene_id "G4P62_013291"; transcript_id "gnl|WGS:JAAVVJ|G4P62_T022029"; gene "cadps2"; locus_tag "G4P62_013291"; note "Ca2 dependent secretion activator 2; transcript variant X1"; orig_protein_id "gnl|WGS:JAAVVJ|G4P62_P022029"; orig_transcript_id "gnl|WGS:JAAVVJ|G4P62_T022029"; product "Ca2 dependent secretion activator 2"; transcript_biotype "mRNA"; exon_number "4";
CM025016.1	Genbank	exon	33134354	33134587	.	-	.	gene_id "G4P62_013291"; transcript_id "gnl|WGS:JAAVVJ|G4P62_T022029"; gene "cadps2"; locus_tag "G4P62_013291"; note "Ca2 dependent secretion activator 2; transcript variant X1"; orig_protein_id "gnl|WGS:JAAVVJ|G4P62_P022029"; orig_transcript_id "gnl|WGS:JAAVVJ|G4P62_T022029"; product "Ca2 dependent secretion activator 2"; transcript_biotype "mRNA"; exon_number "5";
CM025016.1	Genbank	exon	33134043	33134164	.	-	.	gene_id "G4P62_013291"; transcript_id "gnl|WGS:JAAVVJ|G4P62_T022029"; gene "cadps2"; locus_tag "G4P62_013291"; note "Ca2 dependent secretion activator 2; transcript variant X1"; orig_protein_id "gnl|WGS:JAAVVJ|G4P62_P022029"; orig_transcript_id "gnl|WGS:JAAVVJ|G4P62_T022029"; product "Ca2 dependent secretion activator 2"; transcript_biotype "mRNA"; exon_number "6";
CM025016.1	Genbank	exon	33124641	33124752	.	-	.	gene_id "G4P62_013291"; transcript_id "gnl|WGS:JAAVVJ|G4P62_T022029"; gene "cadps2"; locus_tag "G4P62_013291"; note "Ca2 dependent secretion activator 2; transcript variant X1"; orig_protein_id "gnl|WGS:JAAVVJ|G4P62_P022029"; orig_transcript_id "gnl|WGS:JAAVVJ|G4P62_T022029"; product "Ca2 dependent secretion activator 2"; transcript_biotype "mRNA"; exon_number "7";
CM025016.1	Genbank	exon	33122139	33122278	.	-	.	gene_id "G4P62_013291"; transcript_id "gnl|WGS:JAAVVJ|G4P62_T022029"; gene "cadps2"; locus_tag "G4P62_013291"; note "Ca2 dependent secretion activator 2; transcript variant X1"; orig_protein_id "gnl|WGS:JAAVVJ|G4P62_P022029"; orig_transcript_id "gnl|WGS:JAAVVJ|G4P62_T022029"; product "Ca2 dependent secretion activator 2"; transcript_biotype "mRNA"; exon_number "8";
CM025016.1	Genbank	exon	33117058	33117124	.	-	.	gene_id "G4P62_013291"; transcript_id "gnl|WGS:JAAVVJ|G4P62_T022029"; gene "cadps2"; locus_tag "G4P62_013291"; note "Ca2 dependent secretion activator 2; transcript variant X1"; orig_protein_id "gnl|WGS:JAAVVJ|G4P62_P022029"; orig_transcript_id "gnl|WGS:JAAVVJ|G4P62_T022029"; product "Ca2 dependent secretion activator 2"; transcript_biotype "mRNA"; exon_number "9";
CM025016.1	Genbank	exon	33116389	33116497	.	-	.	gene_id "G4P62_013291"; transcript_id "gnl|WGS:JAAVVJ|G4P62_T022029"; gene "cadps2"; locus_tag "G4P62_013291"; note "Ca2 dependent secretion activator 2; transcript variant X1"; orig_protein_id "gnl|WGS:JAAVVJ|G4P62_P022029"; orig_transcript_id "gnl|WGS:JAAVVJ|G4P62_T022029"; product "Ca2 dependent secretion activator 2"; transcript_biotype "mRNA"; exon_number "10";
CM025016.1	Genbank	exon	33114657	33114857	.	-	.	gene_id "G4P62_013291"; transcript_id "gnl|WGS:JAAVVJ|G4P62_T022029"; gene "cadps2"; locus_tag "G4P62_013291"; note "Ca2 dependent secretion activator 2; transcript variant X1"; orig_protein_id "gnl|WGS:JAAVVJ|G4P62_P022029"; orig_transcript_id "gnl|WGS:JAAVVJ|G4P62_T022029"; product "Ca2 dependent secretion activator 2"; transcript_biotype "mRNA"; exon_number "11";
CM025016.1	Genbank	exon	33103475	33103611	.	-	.	gene_id "G4P62_013291"; transcript_id "gnl|WGS:JAAVVJ|G4P62_T022029"; gene "cadps2"; locus_tag "G4P62_013291"; note "Ca2 dependent secretion activator 2; transcript variant X1"; orig_protein_id "gnl|WGS:JAAVVJ|G4P62_P022029"; orig_transcript_id "gnl|WGS:JAAVVJ|G4P62_T022029"; product "Ca2 dependent secretion activator 2"; transcript_biotype "mRNA"; exon_number "12";
CM025016.1	Genbank	exon	33088466	33088653	.	-	.	gene_id "G4P62_013291"; transcript_id "gnl|WGS:JAAVVJ|G4P62_T022029"; gene "cadps2"; locus_tag "G4P62_013291"; note "Ca2 dependent secretion activator 2; transcript variant X1"; orig_protein_id "gnl|WGS:JAAVVJ|G4P62_P022029"; orig_transcript_id "gnl|WGS:JAAVVJ|G4P62_T022029"; product "Ca2 dependent secretion activator 2"; transcript_biotype "mRNA"; exon_number "13";
CM025016.1	Genbank	exon	33070950	33071051	.	-	.	gene_id "G4P62_013291"; transcript_id "gnl|WGS:JAAVVJ|G4P62_T022029"; gene "cadps2"; locus_tag "G4P62_013291"; note "Ca2 dependent secretion activator 2; transcript variant X1"; orig_protein_id "gnl|WGS:JAAVVJ|G4P62_P022029"; orig_transcript_id "gnl|WGS:JAAVVJ|G4P62_T022029"; product "Ca2 dependent secretion activator 2"; transcript_biotype "mRNA"; exon_number "14";
CM025016.1	Genbank	exon	33066639	33066702	.	-	.	gene_id "G4P62_013291"; transcript_id "gnl|WGS:JAAVVJ|G4P62_T022029"; gene "cadps2"; locus_tag "G4P62_013291"; note "Ca2 dependent secretion activator 2; transcript variant X1"; orig_protein_id "gnl|WGS:JAAVVJ|G4P62_P022029"; orig_transcript_id "gnl|WGS:JAAVVJ|G4P62_T022029"; product "Ca2 dependent secretion activator 2"; transcript_biotype "mRNA"; exon_number "15";
CM025016.1	Genbank	exon	33065472	33065595	.	-	.	gene_id "G4P62_013291"; transcript_id "gnl|WGS:JAAVVJ|G4P62_T022029"; gene "cadps2"; locus_tag "G4P62_013291"; note "Ca2 dependent secretion activator 2; transcript variant X1"; orig_protein_id "gnl|WGS:JAAVVJ|G4P62_P022029"; orig_transcript_id "gnl|WGS:JAAVVJ|G4P62_T022029"; product "Ca2 dependent secretion activator 2"; transcript_biotype "mRNA"; exon_number "16";
CM025016.1	Genbank	exon	33062190	33062299	.	-	.	gene_id "G4P62_013291"; transcript_id "gnl|WGS:JAAVVJ|G4P62_T022029"; gene "cadps2"; locus_tag "G4P62_013291"; note "Ca2 dependent secretion activator 2; transcript variant X1"; orig_protein_id "gnl|WGS:JAAVVJ|G4P62_P022029"; orig_transcript_id "gnl|WGS:JAAVVJ|G4P62_T022029"; product "Ca2 dependent secretion activator 2"; transcript_biotype "mRNA"; exon_number "17";
CM025016.1	Genbank	exon	33057600	33057756	.	-	.	gene_id "G4P62_013291"; transcript_id "gnl|WGS:JAAVVJ|G4P62_T022029"; gene "cadps2"; locus_tag "G4P62_013291"; note "Ca2 dependent secretion activator 2; transcript variant X1"; orig_protein_id "gnl|WGS:JAAVVJ|G4P62_P022029"; orig_transcript_id "gnl|WGS:JAAVVJ|G4P62_T022029"; product "Ca2 dependent secretion activator 2"; transcript_biotype "mRNA"; exon_number "18";
CM025016.1	Genbank	exon	33052471	33052612	.	-	.	gene_id "G4P62_013291"; transcript_id "gnl|WGS:JAAVVJ|G4P62_T022029"; gene "cadps2"; locus_tag "G4P62_013291"; note "Ca2 dependent secretion activator 2; transcript variant X1"; orig_protein_id "gnl|WGS:JAAVVJ|G4P62_P022029"; orig_transcript_id "gnl|WGS:JAAVVJ|G4P62_T022029"; product "Ca2 dependent secretion activator 2"; transcript_biotype "mRNA"; exon_number "19";
CM025016.1	Genbank	exon	33051681	33051830	.	-	.	gene_id "G4P62_013291"; transcript_id "gnl|WGS:JAAVVJ|G4P62_T022029"; gene "cadps2"; locus_tag "G4P62_013291"; note "Ca2 dependent secretion activator 2; transcript variant X1"; orig_protein_id "gnl|WGS:JAAVVJ|G4P62_P022029"; orig_transcript_id "gnl|WGS:JAAVVJ|G4P62_T022029"; product "Ca2 dependent secretion activator 2"; transcript_biotype "mRNA"; exon_number "20";
CM025016.1	Genbank	exon	33038797	33038952	.	-	.	gene_id "G4P62_013291"; transcript_id "gnl|WGS:JAAVVJ|G4P62_T022029"; gene "cadps2"; locus_tag "G4P62_013291"; note "Ca2 dependent secretion activator 2; transcript variant X1"; orig_protein_id "gnl|WGS:JAAVVJ|G4P62_P022029"; orig_transcript_id "gnl|WGS:JAAVVJ|G4P62_T022029"; product "Ca2 dependent secretion activator 2"; transcript_biotype "mRNA"; exon_number "21";
CM025016.1	Genbank	exon	33038456	33038603	.	-	.	gene_id "G4P62_013291"; transcript_id "gnl|WGS:JAAVVJ|G4P62_T022029"; gene "cadps2"; locus_tag "G4P62_013291"; note "Ca2 dependent secretion activator 2; transcript variant X1"; orig_protein_id "gnl|WGS:JAAVVJ|G4P62_P022029"; orig_transcript_id "gnl|WGS:JAAVVJ|G4P62_T022029"; product "Ca2 dependent secretion activator 2"; transcript_biotype "mRNA"; exon_number "22";
CM025016.1	Genbank	exon	33019081	33019170	.	-	.	gene_id "G4P62_013291"; transcript_id "gnl|WGS:JAAVVJ|G4P62_T022029"; gene "cadps2"; locus_tag "G4P62_013291"; note "Ca2 dependent secretion activator 2; transcript variant X1"; orig_protein_id "gnl|WGS:JAAVVJ|G4P62_P022029"; orig_transcript_id "gnl|WGS:JAAVVJ|G4P62_T022029"; product "Ca2 dependent secretion activator 2"; transcript_biotype "mRNA"; exon_number "23";
CM025016.1	Genbank	exon	33016140	33016223	.	-	.	gene_id "G4P62_013291"; transcript_id "gnl|WGS:JAAVVJ|G4P62_T022029"; gene "cadps2"; locus_tag "G4P62_013291"; note "Ca2 dependent secretion activator 2; transcript variant X1"; orig_protein_id "gnl|WGS:JAAVVJ|G4P62_P022029"; orig_transcript_id "gnl|WGS:JAAVVJ|G4P62_T022029"; product "Ca2 dependent secretion activator 2"; transcript_biotype "mRNA"; exon_number "24";
CM025016.1	Genbank	exon	33015959	33015991	.	-	.	gene_id "G4P62_013291"; transcript_id "gnl|WGS:JAAVVJ|G4P62_T022029"; gene "cadps2"; locus_tag "G4P62_013291"; note "Ca2 dependent secretion activator 2; transcript variant X1"; orig_protein_id "gnl|WGS:JAAVVJ|G4P62_P022029"; orig_transcript_id "gnl|WGS:JAAVVJ|G4P62_T022029"; product "Ca2 dependent secretion activator 2"; transcript_biotype "mRNA"; exon_number "25";
CM025016.1	Genbank	exon	33008745	33008852	.	-	.	gene_id "G4P62_013291"; transcript_id "gnl|WGS:JAAVVJ|G4P62_T022029"; gene "cadps2"; locus_tag "G4P62_013291"; note "Ca2 dependent secretion activator 2; transcript variant X1"; orig_protein_id "gnl|WGS:JAAVVJ|G4P62_P022029"; orig_transcript_id "gnl|WGS:JAAVVJ|G4P62_T022029"; product "Ca2 dependent secretion activator 2"; transcript_biotype "mRNA"; exon_number "26";
CM025016.1	Genbank	exon	32999211	32999315	.	-	.	gene_id "G4P62_013291"; transcript_id "gnl|WGS:JAAVVJ|G4P62_T022029"; gene "cadps2"; locus_tag "G4P62_013291"; note "Ca2 dependent secretion activator 2; transcript variant X1"; orig_protein_id "gnl|WGS:JAAVVJ|G4P62_P022029"; orig_transcript_id "gnl|WGS:JAAVVJ|G4P62_T022029"; product "Ca2 dependent secretion activator 2"; transcript_biotype "mRNA"; exon_number "27";
CM025016.1	Genbank	exon	32994817	32997236	.	-	.	gene_id "G4P62_013291"; transcript_id "gnl|WGS:JAAVVJ|G4P62_T022029"; gene "cadps2"; locus_tag "G4P62_013291"; note "Ca2 dependent secretion activator 2; transcript variant X1"; orig_protein_id "gnl|WGS:JAAVVJ|G4P62_P022029"; orig_transcript_id "gnl|WGS:JAAVVJ|G4P62_T022029"; product "Ca2 dependent secretion activator 2"; transcript_biotype "mRNA"; exon_number "28";
CM025016.1	Genbank	CDS	33208680	33209024	.	-	0	gene_id "G4P62_013291"; transcript_id "gnl|WGS:JAAVVJ|G4P62_T022029"; gbkey "CDS"; gene "cadps2"; locus_tag "G4P62_013291"; orig_transcript_id "gnl|WGS:JAAVVJ|G4P62_T022029"; product "transcript variant X1"; protein_id "KAF7215116.1"; exon_number "1";
CM025016.1	Genbank	CDS	33180376	33180489	.	-	0	gene_id "G4P62_013291"; transcript_id "gnl|WGS:JAAVVJ|G4P62_T022029"; gbkey "CDS"; gene "cadps2"; locus_tag "G4P62_013291"; orig_transcript_id "gnl|WGS:JAAVVJ|G4P62_T022029"; product "transcript variant X1"; protein_id "KAF7215116.1"; exon_number "2";
CM025016.1	Genbank	CDS	33152728	33153060	.	-	0	gene_id "G4P62_013291"; transcript_id "gnl|WGS:JAAVVJ|G4P62_T022029"; gbkey "CDS"; gene "cadps2"; locus_tag "G4P62_013291"; orig_transcript_id "gnl|WGS:JAAVVJ|G4P62_T022029"; product "transcript variant X1"; protein_id "KAF7215116.1"; exon_number "3";
CM025016.1	Genbank	CDS	33146698	33146778	.	-	0	gene_id "G4P62_013291"; transcript_id "gnl|WGS:JAAVVJ|G4P62_T022029"; gbkey "CDS"; gene "cadps2"; locus_tag "G4P62_013291"; orig_transcript_id "gnl|WGS:JAAVVJ|G4P62_T022029"; product "transcript variant X1"; protein_id "KAF7215116.1"; exon_number "4";
CM025016.1	Genbank	CDS	33134354	33134587	.	-	0	gene_id "G4P62_013291"; transcript_id "gnl|WGS:JAAVVJ|G4P62_T022029"; gbkey "CDS"; gene "cadps2"; locus_tag "G4P62_013291"; orig_transcript_id "gnl|WGS:JAAVVJ|G4P62_T022029"; product "transcript variant X1"; protein_id "KAF7215116.1"; exon_number "5";
CM025016.1	Genbank	CDS	33134043	33134164	.	-	0	gene_id "G4P62_013291"; transcript_id "gnl|WGS:JAAVVJ|G4P62_T022029"; gbkey "CDS"; gene "cadps2"; locus_tag "G4P62_013291"; orig_transcript_id "gnl|WGS:JAAVVJ|G4P62_T022029"; product "transcript variant X1"; protein_id "KAF7215116.1"; exon_number "6";
CM025016.1	Genbank	CDS	33124641	33124752	.	-	1	gene_id "G4P62_013291"; transcript_id "gnl|WGS:JAAVVJ|G4P62_T022029"; gbkey "CDS"; gene "cadps2"; locus_tag "G4P62_013291"; orig_transcript_id "gnl|WGS:JAAVVJ|G4P62_T022029"; product "transcript variant X1"; protein_id "KAF7215116.1"; exon_number "7";
CM025016.1	Genbank	CDS	33122139	33122278	.	-	0	gene_id "G4P62_013291"; transcript_id "gnl|WGS:JAAVVJ|G4P62_T022029"; gbkey "CDS"; gene "cadps2"; locus_tag "G4P62_013291"; orig_transcript_id "gnl|WGS:JAAVVJ|G4P62_T022029"; product "transcript variant X1"; protein_id "KAF7215116.1"; exon_number "8";
CM025016.1	Genbank	CDS	33117058	33117124	.	-	1	gene_id "G4P62_013291"; transcript_id "gnl|WGS:JAAVVJ|G4P62_T022029"; gbkey "CDS"; gene "cadps2"; locus_tag "G4P62_013291"; orig_transcript_id "gnl|WGS:JAAVVJ|G4P62_T022029"; product "transcript variant X1"; protein_id "KAF7215116.1"; exon_number "9";
CM025016.1	Genbank	CDS	33116389	33116497	.	-	0	gene_id "G4P62_013291"; transcript_id "gnl|WGS:JAAVVJ|G4P62_T022029"; gbkey "CDS"; gene "cadps2"; locus_tag "G4P62_013291"; orig_transcript_id "gnl|WGS:JAAVVJ|G4P62_T022029"; product "transcript variant X1"; protein_id "KAF7215116.1"; exon_number "10";
CM025016.1	Genbank	CDS	33114657	33114857	.	-	2	gene_id "G4P62_013291"; transcript_id "gnl|WGS:JAAVVJ|G4P62_T022029"; gbkey "CDS"; gene "cadps2"; locus_tag "G4P62_013291"; orig_transcript_id "gnl|WGS:JAAVVJ|G4P62_T022029"; product "transcript variant X1"; protein_id "KAF7215116.1"; exon_number "11";
CM025016.1	Genbank	CDS	33103475	33103611	.	-	2	gene_id "G4P62_013291"; transcript_id "gnl|WGS:JAAVVJ|G4P62_T022029"; gbkey "CDS"; gene "cadps2"; locus_tag "G4P62_013291"; orig_transcript_id "gnl|WGS:JAAVVJ|G4P62_T022029"; product "transcript variant X1"; protein_id "KAF7215116.1"; exon_number "12";
CM025016.1	Genbank	CDS	33088466	33088653	.	-	0	gene_id "G4P62_013291"; transcript_id "gnl|WGS:JAAVVJ|G4P62_T022029"; gbkey "CDS"; gene "cadps2"; locus_tag "G4P62_013291"; orig_transcript_id "gnl|WGS:JAAVVJ|G4P62_T022029"; product "transcript variant X1"; protein_id "KAF7215116.1"; exon_number "13";
CM025016.1	Genbank	CDS	33070950	33071051	.	-	1	gene_id "G4P62_013291"; transcript_id "gnl|WGS:JAAVVJ|G4P62_T022029"; gbkey "CDS"; gene "cadps2"; locus_tag "G4P62_013291"; orig_transcript_id "gnl|WGS:JAAVVJ|G4P62_T022029"; product "transcript variant X1"; protein_id "KAF7215116.1"; exon_number "14";
CM025016.1	Genbank	CDS	33066639	33066702	.	-	1	gene_id "G4P62_013291"; transcript_id "gnl|WGS:JAAVVJ|G4P62_T022029"; gbkey "CDS"; gene "cadps2"; locus_tag "G4P62_013291"; orig_transcript_id "gnl|WGS:JAAVVJ|G4P62_T022029"; product "transcript variant X1"; protein_id "KAF7215116.1"; exon_number "15";
CM025016.1	Genbank	CDS	33065472	33065595	.	-	0	gene_id "G4P62_013291"; transcript_id "gnl|WGS:JAAVVJ|G4P62_T022029"; gbkey "CDS"; gene "cadps2"; locus_tag "G4P62_013291"; orig_transcript_id "gnl|WGS:JAAVVJ|G4P62_T022029"; product "transcript variant X1"; protein_id "KAF7215116.1"; exon_number "16";
CM025016.1	Genbank	CDS	33062190	33062299	.	-	2	gene_id "G4P62_013291"; transcript_id "gnl|WGS:JAAVVJ|G4P62_T022029"; gbkey "CDS"; gene "cadps2"; locus_tag "G4P62_013291"; orig_transcript_id "gnl|WGS:JAAVVJ|G4P62_T022029"; product "transcript variant X1"; protein_id "KAF7215116.1"; exon_number "17";
CM025016.1	Genbank	CDS	33057600	33057756	.	-	0	gene_id "G4P62_013291"; transcript_id "gnl|WGS:JAAVVJ|G4P62_T022029"; gbkey "CDS"; gene "cadps2"; locus_tag "G4P62_013291"; orig_transcript_id "gnl|WGS:JAAVVJ|G4P62_T022029"; product "transcript variant X1"; protein_id "KAF7215116.1"; exon_number "18";
CM025016.1	Genbank	CDS	33052471	33052612	.	-	2	gene_id "G4P62_013291"; transcript_id "gnl|WGS:JAAVVJ|G4P62_T022029"; gbkey "CDS"; gene "cadps2"; locus_tag "G4P62_013291"; orig_transcript_id "gnl|WGS:JAAVVJ|G4P62_T022029"; product "transcript variant X1"; protein_id "KAF7215116.1"; exon_number "19";
CM025016.1	Genbank	CDS	33051681	33051830	.	-	1	gene_id "G4P62_013291"; transcript_id "gnl|WGS:JAAVVJ|G4P62_T022029"; gbkey "CDS"; gene "cadps2"; locus_tag "G4P62_013291"; orig_transcript_id "gnl|WGS:JAAVVJ|G4P62_T022029"; product "transcript variant X1"; protein_id "KAF7215116.1"; exon_number "20";
CM025016.1	Genbank	CDS	33038797	33038952	.	-	1	gene_id "G4P62_013291"; transcript_id "gnl|WGS:JAAVVJ|G4P62_T022029"; gbkey "CDS"; gene "cadps2"; locus_tag "G4P62_013291"; orig_transcript_id "gnl|WGS:JAAVVJ|G4P62_T022029"; product "transcript variant X1"; protein_id "KAF7215116.1"; exon_number "21";
CM025016.1	Genbank	CDS	33038456	33038603	.	-	1	gene_id "G4P62_013291"; transcript_id "gnl|WGS:JAAVVJ|G4P62_T022029"; gbkey "CDS"; gene "cadps2"; locus_tag "G4P62_013291"; orig_transcript_id "gnl|WGS:JAAVVJ|G4P62_T022029"; product "transcript variant X1"; protein_id "KAF7215116.1"; exon_number "22";
CM025016.1	Genbank	CDS	33019081	33019170	.	-	0	gene_id "G4P62_013291"; transcript_id "gnl|WGS:JAAVVJ|G4P62_T022029"; gbkey "CDS"; gene "cadps2"; locus_tag "G4P62_013291"; orig_transcript_id "gnl|WGS:JAAVVJ|G4P62_T022029"; product "transcript variant X1"; protein_id "KAF7215116.1"; exon_number "23";
CM025016.1	Genbank	CDS	33016140	33016223	.	-	0	gene_id "G4P62_013291"; transcript_id "gnl|WGS:JAAVVJ|G4P62_T022029"; gbkey "CDS"; gene "cadps2"; locus_tag "G4P62_013291"; orig_transcript_id "gnl|WGS:JAAVVJ|G4P62_T022029"; product "transcript variant X1"; protein_id "KAF7215116.1"; exon_number "24";
CM025016.1	Genbank	CDS	33015959	33015991	.	-	0	gene_id "G4P62_013291"; transcript_id "gnl|WGS:JAAVVJ|G4P62_T022029"; gbkey "CDS"; gene "cadps2"; locus_tag "G4P62_013291"; orig_transcript_id "gnl|WGS:JAAVVJ|G4P62_T022029"; product "transcript variant X1"; protein_id "KAF7215116.1"; exon_number "25";
CM025016.1	Genbank	CDS	33008745	33008852	.	-	0	gene_id "G4P62_013291"; transcript_id "gnl|WGS:JAAVVJ|G4P62_T022029"; gbkey "CDS"; gene "cadps2"; locus_tag "G4P62_013291"; orig_transcript_id "gnl|WGS:JAAVVJ|G4P62_T022029"; product "transcript variant X1"; protein_id "KAF7215116.1"; exon_number "26";
CM025016.1	Genbank	CDS	32999211	32999315	.	-	0	gene_id "G4P62_013291"; transcript_id "gnl|WGS:JAAVVJ|G4P62_T022029"; gbkey "CDS"; gene "cadps2"; locus_tag "G4P62_013291"; orig_transcript_id "gnl|WGS:JAAVVJ|G4P62_T022029"; product "transcript variant X1"; protein_id "KAF7215116.1"; exon_number "27";
CM025016.1	Genbank	CDS	32997072	32997236	.	-	0	gene_id "G4P62_013291"; transcript_id "gnl|WGS:JAAVVJ|G4P62_T022029"; gbkey "CDS"; gene "cadps2"; locus_tag "G4P62_013291"; orig_transcript_id "gnl|WGS:JAAVVJ|G4P62_T022029"; product "transcript variant X1"; protein_id "KAF7215116.1"; exon_number "28";
CM025016.1	Genbank	start_codon	33209022	33209024	.	-	0	gene_id "G4P62_013291"; transcript_id "gnl|WGS:JAAVVJ|G4P62_T022029"; gbkey "CDS"; gene "cadps2"; locus_tag "G4P62_013291"; orig_transcript_id "gnl|WGS:JAAVVJ|G4P62_T022029"; product "transcript variant X1"; protein_id "KAF7215116.1"; exon_number "1";
CM025016.1	Genbank	stop_codon	32997069	32997071	.	-	0	gene_id "G4P62_013291"; transcript_id "gnl|WGS:JAAVVJ|G4P62_T022029"; gbkey "CDS"; gene "cadps2"; locus_tag "G4P62_013291"; orig_transcript_id "gnl|WGS:JAAVVJ|G4P62_T022029"; product "transcript variant X1"; protein_id "KAF7215116.1"; exon_number "28";
CM025016.1	Genbank	transcript	32994817	33209340	.	-	.	gene_id "G4P62_013291"; transcript_id "gnl|WGS:JAAVVJ|G4P62_T022031"; gbkey "mRNA"; gene "cadps2"; locus_tag "G4P62_013291"; note "Ca2 dependent secretion activator 2; transcript variant X2"; orig_protein_id "gnl|WGS:JAAVVJ|G4P62_P022031"; orig_transcript_id "gnl|WGS:JAAVVJ|G4P62_T022031"; product "Ca2 dependent secretion activator 2"; transcript_biotype "mRNA";
CM025016.1	Genbank	exon	33208680	33209340	.	-	.	gene_id "G4P62_013291"; transcript_id "gnl|WGS:JAAVVJ|G4P62_T022031"; gene "cadps2"; locus_tag "G4P62_013291"; note "Ca2 dependent secretion activator 2; transcript variant X2"; orig_protein_id "gnl|WGS:JAAVVJ|G4P62_P022031"; orig_transcript_id "gnl|WGS:JAAVVJ|G4P62_T022031"; product "Ca2 dependent secretion activator 2"; transcript_biotype "mRNA"; exon_number "1";
CM025016.1	Genbank	exon	33180376	33180489	.	-	.	gene_id "G4P62_013291"; transcript_id "gnl|WGS:JAAVVJ|G4P62_T022031"; gene "cadps2"; locus_tag "G4P62_013291"; note "Ca2 dependent secretion activator 2; transcript variant X2"; orig_protein_id "gnl|WGS:JAAVVJ|G4P62_P022031"; orig_transcript_id "gnl|WGS:JAAVVJ|G4P62_T022031"; product "Ca2 dependent secretion activator 2"; transcript_biotype "mRNA"; exon_number "2";
CM025016.1	Genbank	exon	33152728	33153060	.	-	.	gene_id "G4P62_013291"; transcript_id "gnl|WGS:JAAVVJ|G4P62_T022031"; gene "cadps2"; locus_tag "G4P62_013291"; note "Ca2 dependent secretion activator 2; transcript variant X2"; orig_protein_id "gnl|WGS:JAAVVJ|G4P62_P022031"; orig_transcript_id "gnl|WGS:JAAVVJ|G4P62_T022031"; product "Ca2 dependent secretion activator 2"; transcript_biotype "mRNA"; exon_number "3";
CM025016.1	Genbank	exon	33146698	33146778	.	-	.	gene_id "G4P62_013291"; transcript_id "gnl|WGS:JAAVVJ|G4P62_T022031"; gene "cadps2"; locus_tag "G4P62_013291"; note "Ca2 dependent secretion activator 2; transcript variant X2"; orig_protein_id "gnl|WGS:JAAVVJ|G4P62_P022031"; orig_transcript_id "gnl|WGS:JAAVVJ|G4P62_T022031"; product "Ca2 dependent secretion activator 2"; transcript_biotype "mRNA"; exon_number "4";
CM025016.1	Genbank	exon	33134354	33134587	.	-	.	gene_id "G4P62_013291"; transcript_id "gnl|WGS:JAAVVJ|G4P62_T022031"; gene "cadps2"; locus_tag "G4P62_013291"; note "Ca2 dependent secretion activator 2; transcript variant X2"; orig_protein_id "gnl|WGS:JAAVVJ|G4P62_P022031"; orig_transcript_id "gnl|WGS:JAAVVJ|G4P62_T022031"; product "Ca2 dependent secretion activator 2"; transcript_biotype "mRNA"; exon_number "5";
CM025016.1	Genbank	exon	33134043	33134164	.	-	.	gene_id "G4P62_013291"; transcript_id "gnl|WGS:JAAVVJ|G4P62_T022031"; gene "cadps2"; locus_tag "G4P62_013291"; note "Ca2 dependent secretion activator 2; transcript variant X2"; orig_protein_id "gnl|WGS:JAAVVJ|G4P62_P022031"; orig_transcript_id "gnl|WGS:JAAVVJ|G4P62_T022031"; product "Ca2 dependent secretion activator 2"; transcript_biotype "mRNA"; exon_number "6";
CM025016.1	Genbank	exon	33124641	33124752	.	-	.	gene_id "G4P62_013291"; transcript_id "gnl|WGS:JAAVVJ|G4P62_T022031"; gene "cadps2"; locus_tag "G4P62_013291"; note "Ca2 dependent secretion activator 2; transcript variant X2"; orig_protein_id "gnl|WGS:JAAVVJ|G4P62_P022031"; orig_transcript_id "gnl|WGS:JAAVVJ|G4P62_T022031"; product "Ca2 dependent secretion activator 2"; transcript_biotype "mRNA"; exon_number "7";
CM025016.1	Genbank	exon	33122139	33122278	.	-	.	gene_id "G4P62_013291"; transcript_id "gnl|WGS:JAAVVJ|G4P62_T022031"; gene "cadps2"; locus_tag "G4P62_013291"; note "Ca2 dependent secretion activator 2; transcript variant X2"; orig_protein_id "gnl|WGS:JAAVVJ|G4P62_P022031"; orig_transcript_id "gnl|WGS:JAAVVJ|G4P62_T022031"; product "Ca2 dependent secretion activator 2"; transcript_biotype "mRNA"; exon_number "8";
CM025016.1	Genbank	exon	33117058	33117124	.	-	.	gene_id "G4P62_013291"; transcript_id "gnl|WGS:JAAVVJ|G4P62_T022031"; gene "cadps2"; locus_tag "G4P62_013291"; note "Ca2 dependent secretion activator 2; transcript variant X2"; orig_protein_id "gnl|WGS:JAAVVJ|G4P62_P022031"; orig_transcript_id "gnl|WGS:JAAVVJ|G4P62_T022031"; product "Ca2 dependent secretion activator 2"; transcript_biotype "mRNA"; exon_number "9";
CM025016.1	Genbank	exon	33116389	33116497	.	-	.	gene_id "G4P62_013291"; transcript_id "gnl|WGS:JAAVVJ|G4P62_T022031"; gene "cadps2"; locus_tag "G4P62_013291"; note "Ca2 dependent secretion activator 2; transcript variant X2"; orig_protein_id "gnl|WGS:JAAVVJ|G4P62_P022031"; orig_transcript_id "gnl|WGS:JAAVVJ|G4P62_T022031"; product "Ca2 dependent secretion activator 2"; transcript_biotype "mRNA"; exon_number "10";
CM025016.1	Genbank	exon	33114657	33114857	.	-	.	gene_id "G4P62_013291"; transcript_id "gnl|WGS:JAAVVJ|G4P62_T022031"; gene "cadps2"; locus_tag "G4P62_013291"; note "Ca2 dependent secretion activator 2; transcript variant X2"; orig_protein_id "gnl|WGS:JAAVVJ|G4P62_P022031"; orig_transcript_id "gnl|WGS:JAAVVJ|G4P62_T022031"; product "Ca2 dependent secretion activator 2"; transcript_biotype "mRNA"; exon_number "11";
CM025016.1	Genbank	exon	33103475	33103611	.	-	.	gene_id "G4P62_013291"; transcript_id "gnl|WGS:JAAVVJ|G4P62_T022031"; gene "cadps2"; locus_tag "G4P62_013291"; note "Ca2 dependent secretion activator 2; transcript variant X2"; orig_protein_id "gnl|WGS:JAAVVJ|G4P62_P022031"; orig_transcript_id "gnl|WGS:JAAVVJ|G4P62_T022031"; product "Ca2 dependent secretion activator 2"; transcript_biotype "mRNA"; exon_number "12";
CM025016.1	Genbank	exon	33088466	33088653	.	-	.	gene_id "G4P62_013291"; transcript_id "gnl|WGS:JAAVVJ|G4P62_T022031"; gene "cadps2"; locus_tag "G4P62_013291"; note "Ca2 dependent secretion activator 2; transcript variant X2"; orig_protein_id "gnl|WGS:JAAVVJ|G4P62_P022031"; orig_transcript_id "gnl|WGS:JAAVVJ|G4P62_T022031"; product "Ca2 dependent secretion activator 2"; transcript_biotype "mRNA"; exon_number "13";
CM025016.1	Genbank	exon	33070950	33071051	.	-	.	gene_id "G4P62_013291"; transcript_id "gnl|WGS:JAAVVJ|G4P62_T022031"; gene "cadps2"; locus_tag "G4P62_013291"; note "Ca2 dependent secretion activator 2; transcript variant X2"; orig_protein_id "gnl|WGS:JAAVVJ|G4P62_P022031"; orig_transcript_id "gnl|WGS:JAAVVJ|G4P62_T022031"; product "Ca2 dependent secretion activator 2"; transcript_biotype "mRNA"; exon_number "14";
CM025016.1	Genbank	exon	33066639	33066702	.	-	.	gene_id "G4P62_013291"; transcript_id "gnl|WGS:JAAVVJ|G4P62_T022031"; gene "cadps2"; locus_tag "G4P62_013291"; note "Ca2 dependent secretion activator 2; transcript variant X2"; orig_protein_id "gnl|WGS:JAAVVJ|G4P62_P022031"; orig_transcript_id "gnl|WGS:JAAVVJ|G4P62_T022031"; product "Ca2 dependent secretion activator 2"; transcript_biotype "mRNA"; exon_number "15";
CM025016.1	Genbank	exon	33065472	33065595	.	-	.	gene_id "G4P62_013291"; transcript_id "gnl|WGS:JAAVVJ|G4P62_T022031"; gene "cadps2"; locus_tag "G4P62_013291"; note "Ca2 dependent secretion activator 2; transcript variant X2"; orig_protein_id "gnl|WGS:JAAVVJ|G4P62_P022031"; orig_transcript_id "gnl|WGS:JAAVVJ|G4P62_T022031"; product "Ca2 dependent secretion activator 2"; transcript_biotype "mRNA"; exon_number "16";
CM025016.1	Genbank	exon	33062199	33062299	.	-	.	gene_id "G4P62_013291"; transcript_id "gnl|WGS:JAAVVJ|G4P62_T022031"; gene "cadps2"; locus_tag "G4P62_013291"; note "Ca2 dependent secretion activator 2; transcript variant X2"; orig_protein_id "gnl|WGS:JAAVVJ|G4P62_P022031"; orig_transcript_id "gnl|WGS:JAAVVJ|G4P62_T022031"; product "Ca2 dependent secretion activator 2"; transcript_biotype "mRNA"; exon_number "17";
CM025016.1	Genbank	exon	33057600	33057756	.	-	.	gene_id "G4P62_013291"; transcript_id "gnl|WGS:JAAVVJ|G4P62_T022031"; gene "cadps2"; locus_tag "G4P62_013291"; note "Ca2 dependent secretion activator 2; transcript variant X2"; orig_protein_id "gnl|WGS:JAAVVJ|G4P62_P022031"; orig_transcript_id "gnl|WGS:JAAVVJ|G4P62_T022031"; product "Ca2 dependent secretion activator 2"; transcript_biotype "mRNA"; exon_number "18";
CM025016.1	Genbank	exon	33052471	33052612	.	-	.	gene_id "G4P62_013291"; transcript_id "gnl|WGS:JAAVVJ|G4P62_T022031"; gene "cadps2"; locus_tag "G4P62_013291"; note "Ca2 dependent secretion activator 2; transcript variant X2"; orig_protein_id "gnl|WGS:JAAVVJ|G4P62_P022031"; orig_transcript_id "gnl|WGS:JAAVVJ|G4P62_T022031"; product "Ca2 dependent secretion activator 2"; transcript_biotype "mRNA"; exon_number "19";
CM025016.1	Genbank	exon	33051681	33051830	.	-	.	gene_id "G4P62_013291"; transcript_id "gnl|WGS:JAAVVJ|G4P62_T022031"; gene "cadps2"; locus_tag "G4P62_013291"; note "Ca2 dependent secretion activator 2; transcript variant X2"; orig_protein_id "gnl|WGS:JAAVVJ|G4P62_P022031"; orig_transcript_id "gnl|WGS:JAAVVJ|G4P62_T022031"; product "Ca2 dependent secretion activator 2"; transcript_biotype "mRNA"; exon_number "20";
CM025016.1	Genbank	exon	33038797	33038952	.	-	.	gene_id "G4P62_013291"; transcript_id "gnl|WGS:JAAVVJ|G4P62_T022031"; gene "cadps2"; locus_tag "G4P62_013291"; note "Ca2 dependent secretion activator 2; transcript variant X2"; orig_protein_id "gnl|WGS:JAAVVJ|G4P62_P022031"; orig_transcript_id "gnl|WGS:JAAVVJ|G4P62_T022031"; product "Ca2 dependent secretion activator 2"; transcript_biotype "mRNA"; exon_number "21";
CM025016.1	Genbank	exon	33038456	33038603	.	-	.	gene_id "G4P62_013291"; transcript_id "gnl|WGS:JAAVVJ|G4P62_T022031"; gene "cadps2"; locus_tag "G4P62_013291"; note "Ca2 dependent secretion activator 2; transcript variant X2"; orig_protein_id "gnl|WGS:JAAVVJ|G4P62_P022031"; orig_transcript_id "gnl|WGS:JAAVVJ|G4P62_T022031"; product "Ca2 dependent secretion activator 2"; transcript_biotype "mRNA"; exon_number "22";
CM025016.1	Genbank	exon	33019081	33019170	.	-	.	gene_id "G4P62_013291"; transcript_id "gnl|WGS:JAAVVJ|G4P62_T022031"; gene "cadps2"; locus_tag "G4P62_013291"; note "Ca2 dependent secretion activator 2; transcript variant X2"; orig_protein_id "gnl|WGS:JAAVVJ|G4P62_P022031"; orig_transcript_id "gnl|WGS:JAAVVJ|G4P62_T022031"; product "Ca2 dependent secretion activator 2"; transcript_biotype "mRNA"; exon_number "23";
CM025016.1	Genbank	exon	33016140	33016223	.	-	.	gene_id "G4P62_013291"; transcript_id "gnl|WGS:JAAVVJ|G4P62_T022031"; gene "cadps2"; locus_tag "G4P62_013291"; note "Ca2 dependent secretion activator 2; transcript variant X2"; orig_protein_id "gnl|WGS:JAAVVJ|G4P62_P022031"; orig_transcript_id "gnl|WGS:JAAVVJ|G4P62_T022031"; product "Ca2 dependent secretion activator 2"; transcript_biotype "mRNA"; exon_number "24";
CM025016.1	Genbank	exon	33015959	33015991	.	-	.	gene_id "G4P62_013291"; transcript_id "gnl|WGS:JAAVVJ|G4P62_T022031"; gene "cadps2"; locus_tag "G4P62_013291"; note "Ca2 dependent secretion activator 2; transcript variant X2"; orig_protein_id "gnl|WGS:JAAVVJ|G4P62_P022031"; orig_transcript_id "gnl|WGS:JAAVVJ|G4P62_T022031"; product "Ca2 dependent secretion activator 2"; transcript_biotype "mRNA"; exon_number "25";
CM025016.1	Genbank	exon	33008745	33008852	.	-	.	gene_id "G4P62_013291"; transcript_id "gnl|WGS:JAAVVJ|G4P62_T022031"; gene "cadps2"; locus_tag "G4P62_013291"; note "Ca2 dependent secretion activator 2; transcript variant X2"; orig_protein_id "gnl|WGS:JAAVVJ|G4P62_P022031"; orig_transcript_id "gnl|WGS:JAAVVJ|G4P62_T022031"; product "Ca2 dependent secretion activator 2"; transcript_biotype "mRNA"; exon_number "26";
CM025016.1	Genbank	exon	32999211	32999315	.	-	.	gene_id "G4P62_013291"; transcript_id "gnl|WGS:JAAVVJ|G4P62_T022031"; gene "cadps2"; locus_tag "G4P62_013291"; note "Ca2 dependent secretion activator 2; transcript variant X2"; orig_protein_id "gnl|WGS:JAAVVJ|G4P62_P022031"; orig_transcript_id "gnl|WGS:JAAVVJ|G4P62_T022031"; product "Ca2 dependent secretion activator 2"; transcript_biotype "mRNA"; exon_number "27";
CM025016.1	Genbank	exon	32994817	32997236	.	-	.	gene_id "G4P62_013291"; transcript_id "gnl|WGS:JAAVVJ|G4P62_T022031"; gene "cadps2"; locus_tag "G4P62_013291"; note "Ca2 dependent secretion activator 2; transcript variant X2"; orig_protein_id "gnl|WGS:JAAVVJ|G4P62_P022031"; orig_transcript_id "gnl|WGS:JAAVVJ|G4P62_T022031"; product "Ca2 dependent secretion activator 2"; transcript_biotype "mRNA"; exon_number "28";
CM025016.1	Genbank	CDS	33208680	33209024	.	-	0	gene_id "G4P62_013291"; transcript_id "gnl|WGS:JAAVVJ|G4P62_T022031"; gbkey "CDS"; gene "cadps2"; locus_tag "G4P62_013291"; orig_transcript_id "gnl|WGS:JAAVVJ|G4P62_T022031"; product "transcript variant X2"; protein_id "KAF7215118.1"; exon_number "1";
CM025016.1	Genbank	CDS	33180376	33180489	.	-	0	gene_id "G4P62_013291"; transcript_id "gnl|WGS:JAAVVJ|G4P62_T022031"; gbkey "CDS"; gene "cadps2"; locus_tag "G4P62_013291"; orig_transcript_id "gnl|WGS:JAAVVJ|G4P62_T022031"; product "transcript variant X2"; protein_id "KAF7215118.1"; exon_number "2";
CM025016.1	Genbank	CDS	33152728	33153060	.	-	0	gene_id "G4P62_013291"; transcript_id "gnl|WGS:JAAVVJ|G4P62_T022031"; gbkey "CDS"; gene "cadps2"; locus_tag "G4P62_013291"; orig_transcript_id "gnl|WGS:JAAVVJ|G4P62_T022031"; product "transcript variant X2"; protein_id "KAF7215118.1"; exon_number "3";
CM025016.1	Genbank	CDS	33146698	33146778	.	-	0	gene_id "G4P62_013291"; transcript_id "gnl|WGS:JAAVVJ|G4P62_T022031"; gbkey "CDS"; gene "cadps2"; locus_tag "G4P62_013291"; orig_transcript_id "gnl|WGS:JAAVVJ|G4P62_T022031"; product "transcript variant X2"; protein_id "KAF7215118.1"; exon_number "4";
CM025016.1	Genbank	CDS	33134354	33134587	.	-	0	gene_id "G4P62_013291"; transcript_id "gnl|WGS:JAAVVJ|G4P62_T022031"; gbkey "CDS"; gene "cadps2"; locus_tag "G4P62_013291"; orig_transcript_id "gnl|WGS:JAAVVJ|G4P62_T022031"; product "transcript variant X2"; protein_id "KAF7215118.1"; exon_number "5";
CM025016.1	Genbank	CDS	33134043	33134164	.	-	0	gene_id "G4P62_013291"; transcript_id "gnl|WGS:JAAVVJ|G4P62_T022031"; gbkey "CDS"; gene "cadps2"; locus_tag "G4P62_013291"; orig_transcript_id "gnl|WGS:JAAVVJ|G4P62_T022031"; product "transcript variant X2"; protein_id "KAF7215118.1"; exon_number "6";
CM025016.1	Genbank	CDS	33124641	33124752	.	-	1	gene_id "G4P62_013291"; transcript_id "gnl|WGS:JAAVVJ|G4P62_T022031"; gbkey "CDS"; gene "cadps2"; locus_tag "G4P62_013291"; orig_transcript_id "gnl|WGS:JAAVVJ|G4P62_T022031"; product "transcript variant X2"; protein_id "KAF7215118.1"; exon_number "7";
CM025016.1	Genbank	CDS	33122139	33122278	.	-	0	gene_id "G4P62_013291"; transcript_id "gnl|WGS:JAAVVJ|G4P62_T022031"; gbkey "CDS"; gene "cadps2"; locus_tag "G4P62_013291"; orig_transcript_id "gnl|WGS:JAAVVJ|G4P62_T022031"; product "transcript variant X2"; protein_id "KAF7215118.1"; exon_number "8";
CM025016.1	Genbank	CDS	33117058	33117124	.	-	1	gene_id "G4P62_013291"; transcript_id "gnl|WGS:JAAVVJ|G4P62_T022031"; gbkey "CDS"; gene "cadps2"; locus_tag "G4P62_013291"; orig_transcript_id "gnl|WGS:JAAVVJ|G4P62_T022031"; product "transcript variant X2"; protein_id "KAF7215118.1"; exon_number "9";
CM025016.1	Genbank	CDS	33116389	33116497	.	-	0	gene_id "G4P62_013291"; transcript_id "gnl|WGS:JAAVVJ|G4P62_T022031"; gbkey "CDS"; gene "cadps2"; locus_tag "G4P62_013291"; orig_transcript_id "gnl|WGS:JAAVVJ|G4P62_T022031"; product "transcript variant X2"; protein_id "KAF7215118.1"; exon_number "10";
CM025016.1	Genbank	CDS	33114657	33114857	.	-	2	gene_id "G4P62_013291"; transcript_id "gnl|WGS:JAAVVJ|G4P62_T022031"; gbkey "CDS"; gene "cadps2"; locus_tag "G4P62_013291"; orig_transcript_id "gnl|WGS:JAAVVJ|G4P62_T022031"; product "transcript variant X2"; protein_id "KAF7215118.1"; exon_number "11";
CM025016.1	Genbank	CDS	33103475	33103611	.	-	2	gene_id "G4P62_013291"; transcript_id "gnl|WGS:JAAVVJ|G4P62_T022031"; gbkey "CDS"; gene "cadps2"; locus_tag "G4P62_013291"; orig_transcript_id "gnl|WGS:JAAVVJ|G4P62_T022031"; product "transcript variant X2"; protein_id "KAF7215118.1"; exon_number "12";
CM025016.1	Genbank	CDS	33088466	33088653	.	-	0	gene_id "G4P62_013291"; transcript_id "gnl|WGS:JAAVVJ|G4P62_T022031"; gbkey "CDS"; gene "cadps2"; locus_tag "G4P62_013291"; orig_transcript_id "gnl|WGS:JAAVVJ|G4P62_T022031"; product "transcript variant X2"; protein_id "KAF7215118.1"; exon_number "13";
CM025016.1	Genbank	CDS	33070950	33071051	.	-	1	gene_id "G4P62_013291"; transcript_id "gnl|WGS:JAAVVJ|G4P62_T022031"; gbkey "CDS"; gene "cadps2"; locus_tag "G4P62_013291"; orig_transcript_id "gnl|WGS:JAAVVJ|G4P62_T022031"; product "transcript variant X2"; protein_id "KAF7215118.1"; exon_number "14";
CM025016.1	Genbank	CDS	33066639	33066702	.	-	1	gene_id "G4P62_013291"; transcript_id "gnl|WGS:JAAVVJ|G4P62_T022031"; gbkey "CDS"; gene "cadps2"; locus_tag "G4P62_013291"; orig_transcript_id "gnl|WGS:JAAVVJ|G4P62_T022031"; product "transcript variant X2"; protein_id "KAF7215118.1"; exon_number "15";
CM025016.1	Genbank	CDS	33065472	33065595	.	-	0	gene_id "G4P62_013291"; transcript_id "gnl|WGS:JAAVVJ|G4P62_T022031"; gbkey "CDS"; gene "cadps2"; locus_tag "G4P62_013291"; orig_transcript_id "gnl|WGS:JAAVVJ|G4P62_T022031"; product "transcript variant X2"; protein_id "KAF7215118.1"; exon_number "16";
CM025016.1	Genbank	CDS	33062199	33062299	.	-	2	gene_id "G4P62_013291"; transcript_id "gnl|WGS:JAAVVJ|G4P62_T022031"; gbkey "CDS"; gene "cadps2"; locus_tag "G4P62_013291"; orig_transcript_id "gnl|WGS:JAAVVJ|G4P62_T022031"; product "transcript variant X2"; protein_id "KAF7215118.1"; exon_number "17";
CM025016.1	Genbank	CDS	33057600	33057756	.	-	0	gene_id "G4P62_013291"; transcript_id "gnl|WGS:JAAVVJ|G4P62_T022031"; gbkey "CDS"; gene "cadps2"; locus_tag "G4P62_013291"; orig_transcript_id "gnl|WGS:JAAVVJ|G4P62_T022031"; product "transcript variant X2"; protein_id "KAF7215118.1"; exon_number "18";
CM025016.1	Genbank	CDS	33052471	33052612	.	-	2	gene_id "G4P62_013291"; transcript_id "gnl|WGS:JAAVVJ|G4P62_T022031"; gbkey "CDS"; gene "cadps2"; locus_tag "G4P62_013291"; orig_transcript_id "gnl|WGS:JAAVVJ|G4P62_T022031"; product "transcript variant X2"; protein_id "KAF7215118.1"; exon_number "19";
CM025016.1	Genbank	CDS	33051681	33051830	.	-	1	gene_id "G4P62_013291"; transcript_id "gnl|WGS:JAAVVJ|G4P62_T022031"; gbkey "CDS"; gene "cadps2"; locus_tag "G4P62_013291"; orig_transcript_id "gnl|WGS:JAAVVJ|G4P62_T022031"; product "transcript variant X2"; protein_id "KAF7215118.1"; exon_number "20";
CM025016.1	Genbank	CDS	33038797	33038952	.	-	1	gene_id "G4P62_013291"; transcript_id "gnl|WGS:JAAVVJ|G4P62_T022031"; gbkey "CDS"; gene "cadps2"; locus_tag "G4P62_013291"; orig_transcript_id "gnl|WGS:JAAVVJ|G4P62_T022031"; product "transcript variant X2"; protein_id "KAF7215118.1"; exon_number "21";
CM025016.1	Genbank	CDS	33038456	33038603	.	-	1	gene_id "G4P62_013291"; transcript_id "gnl|WGS:JAAVVJ|G4P62_T022031"; gbkey "CDS"; gene "cadps2"; locus_tag "G4P62_013291"; orig_transcript_id "gnl|WGS:JAAVVJ|G4P62_T022031"; product "transcript variant X2"; protein_id "KAF7215118.1"; exon_number "22";
CM025016.1	Genbank	CDS	33019081	33019170	.	-	0	gene_id "G4P62_013291"; transcript_id "gnl|WGS:JAAVVJ|G4P62_T022031"; gbkey "CDS"; gene "cadps2"; locus_tag "G4P62_013291"; orig_transcript_id "gnl|WGS:JAAVVJ|G4P62_T022031"; product "transcript variant X2"; protein_id "KAF7215118.1"; exon_number "23";
CM025016.1	Genbank	CDS	33016140	33016223	.	-	0	gene_id "G4P62_013291"; transcript_id "gnl|WGS:JAAVVJ|G4P62_T022031"; gbkey "CDS"; gene "cadps2"; locus_tag "G4P62_013291"; orig_transcript_id "gnl|WGS:JAAVVJ|G4P62_T022031"; product "transcript variant X2"; protein_id "KAF7215118.1"; exon_number "24";
CM025016.1	Genbank	CDS	33015959	33015991	.	-	0	gene_id "G4P62_013291"; transcript_id "gnl|WGS:JAAVVJ|G4P62_T022031"; gbkey "CDS"; gene "cadps2"; locus_tag "G4P62_013291"; orig_transcript_id "gnl|WGS:JAAVVJ|G4P62_T022031"; product "transcript variant X2"; protein_id "KAF7215118.1"; exon_number "25";
CM025016.1	Genbank	CDS	33008745	33008852	.	-	0	gene_id "G4P62_013291"; transcript_id "gnl|WGS:JAAVVJ|G4P62_T022031"; gbkey "CDS"; gene "cadps2"; locus_tag "G4P62_013291"; orig_transcript_id "gnl|WGS:JAAVVJ|G4P62_T022031"; product "transcript variant X2"; protein_id "KAF7215118.1"; exon_number "26";
CM025016.1	Genbank	CDS	32999211	32999315	.	-	0	gene_id "G4P62_013291"; transcript_id "gnl|WGS:JAAVVJ|G4P62_T022031"; gbkey "CDS"; gene "cadps2"; locus_tag "G4P62_013291"; orig_transcript_id "gnl|WGS:JAAVVJ|G4P62_T022031"; product "transcript variant X2"; protein_id "KAF7215118.1"; exon_number "27";
CM025016.1	Genbank	CDS	32997072	32997236	.	-	0	gene_id "G4P62_013291"; transcript_id "gnl|WGS:JAAVVJ|G4P62_T022031"; gbkey "CDS"; gene "cadps2"; locus_tag "G4P62_013291"; orig_transcript_id "gnl|WGS:JAAVVJ|G4P62_T022031"; product "transcript variant X2"; protein_id "KAF7215118.1"; exon_number "28";
CM025016.1	Genbank	start_codon	33209022	33209024	.	-	0	gene_id "G4P62_013291"; transcript_id "gnl|WGS:JAAVVJ|G4P62_T022031"; gbkey "CDS"; gene "cadps2"; locus_tag "G4P62_013291"; orig_transcript_id "gnl|WGS:JAAVVJ|G4P62_T022031"; product "transcript variant X2"; protein_id "KAF7215118.1"; exon_number "1";
CM025016.1	Genbank	stop_codon	32997069	32997071	.	-	0	gene_id "G4P62_013291"; transcript_id "gnl|WGS:JAAVVJ|G4P62_T022031"; gbkey "CDS"; gene "cadps2"; locus_tag "G4P62_013291"; orig_transcript_id "gnl|WGS:JAAVVJ|G4P62_T022031"; product "transcript variant X2"; protein_id "KAF7215118.1"; exon_number "28";
CM025016.1	Genbank	transcript	32994817	33209340	.	-	.	gene_id "G4P62_013291"; transcript_id "gnl|WGS:JAAVVJ|G4P62_T022030"; gbkey "mRNA"; gene "cadps2"; locus_tag "G4P62_013291"; note "Ca2 dependent secretion activator 2; transcript variant X3"; orig_protein_id "gnl|WGS:JAAVVJ|G4P62_P022030"; orig_transcript_id "gnl|WGS:JAAVVJ|G4P62_T022030"; product "Ca2 dependent secretion activator 2"; transcript_biotype "mRNA";
CM025016.1	Genbank	exon	33208680	33209340	.	-	.	gene_id "G4P62_013291"; transcript_id "gnl|WGS:JAAVVJ|G4P62_T022030"; gene "cadps2"; locus_tag "G4P62_013291"; note "Ca2 dependent secretion activator 2; transcript variant X3"; orig_protein_id "gnl|WGS:JAAVVJ|G4P62_P022030"; orig_transcript_id "gnl|WGS:JAAVVJ|G4P62_T022030"; product "Ca2 dependent secretion activator 2"; transcript_biotype "mRNA"; exon_number "1";
CM025016.1	Genbank	exon	33180376	33180489	.	-	.	gene_id "G4P62_013291"; transcript_id "gnl|WGS:JAAVVJ|G4P62_T022030"; gene "cadps2"; locus_tag "G4P62_013291"; note "Ca2 dependent secretion activator 2; transcript variant X3"; orig_protein_id "gnl|WGS:JAAVVJ|G4P62_P022030"; orig_transcript_id "gnl|WGS:JAAVVJ|G4P62_T022030"; product "Ca2 dependent secretion activator 2"; transcript_biotype "mRNA"; exon_number "2";
CM025016.1	Genbank	exon	33152728	33153060	.	-	.	gene_id "G4P62_013291"; transcript_id "gnl|WGS:JAAVVJ|G4P62_T022030"; gene "cadps2"; locus_tag "G4P62_013291"; note "Ca2 dependent secretion activator 2; transcript variant X3"; orig_protein_id "gnl|WGS:JAAVVJ|G4P62_P022030"; orig_transcript_id "gnl|WGS:JAAVVJ|G4P62_T022030"; product "Ca2 dependent secretion activator 2"; transcript_biotype "mRNA"; exon_number "3";
CM025016.1	Genbank	exon	33146698	33146778	.	-	.	gene_id "G4P62_013291"; transcript_id "gnl|WGS:JAAVVJ|G4P62_T022030"; gene "cadps2"; locus_tag "G4P62_013291"; note "Ca2 dependent secretion activator 2; transcript variant X3"; orig_protein_id "gnl|WGS:JAAVVJ|G4P62_P022030"; orig_transcript_id "gnl|WGS:JAAVVJ|G4P62_T022030"; product "Ca2 dependent secretion activator 2"; transcript_biotype "mRNA"; exon_number "4";
CM025016.1	Genbank	exon	33134354	33134587	.	-	.	gene_id "G4P62_013291"; transcript_id "gnl|WGS:JAAVVJ|G4P62_T022030"; gene "cadps2"; locus_tag "G4P62_013291"; note "Ca2 dependent secretion activator 2; transcript variant X3"; orig_protein_id "gnl|WGS:JAAVVJ|G4P62_P022030"; orig_transcript_id "gnl|WGS:JAAVVJ|G4P62_T022030"; product "Ca2 dependent secretion activator 2"; transcript_biotype "mRNA"; exon_number "5";
CM025016.1	Genbank	exon	33134043	33134164	.	-	.	gene_id "G4P62_013291"; transcript_id "gnl|WGS:JAAVVJ|G4P62_T022030"; gene "cadps2"; locus_tag "G4P62_013291"; note "Ca2 dependent secretion activator 2; transcript variant X3"; orig_protein_id "gnl|WGS:JAAVVJ|G4P62_P022030"; orig_transcript_id "gnl|WGS:JAAVVJ|G4P62_T022030"; product "Ca2 dependent secretion activator 2"; transcript_biotype "mRNA"; exon_number "6";
CM025016.1	Genbank	exon	33124641	33124752	.	-	.	gene_id "G4P62_013291"; transcript_id "gnl|WGS:JAAVVJ|G4P62_T022030"; gene "cadps2"; locus_tag "G4P62_013291"; note "Ca2 dependent secretion activator 2; transcript variant X3"; orig_protein_id "gnl|WGS:JAAVVJ|G4P62_P022030"; orig_transcript_id "gnl|WGS:JAAVVJ|G4P62_T022030"; product "Ca2 dependent secretion activator 2"; transcript_biotype "mRNA"; exon_number "7";
CM025016.1	Genbank	exon	33122139	33122278	.	-	.	gene_id "G4P62_013291"; transcript_id "gnl|WGS:JAAVVJ|G4P62_T022030"; gene "cadps2"; locus_tag "G4P62_013291"; note "Ca2 dependent secretion activator 2; transcript variant X3"; orig_protein_id "gnl|WGS:JAAVVJ|G4P62_P022030"; orig_transcript_id "gnl|WGS:JAAVVJ|G4P62_T022030"; product "Ca2 dependent secretion activator 2"; transcript_biotype "mRNA"; exon_number "8";
CM025016.1	Genbank	exon	33117058	33117124	.	-	.	gene_id "G4P62_013291"; transcript_id "gnl|WGS:JAAVVJ|G4P62_T022030"; gene "cadps2"; locus_tag "G4P62_013291"; note "Ca2 dependent secretion activator 2; transcript variant X3"; orig_protein_id "gnl|WGS:JAAVVJ|G4P62_P022030"; orig_transcript_id "gnl|WGS:JAAVVJ|G4P62_T022030"; product "Ca2 dependent secretion activator 2"; transcript_biotype "mRNA"; exon_number "9";
CM025016.1	Genbank	exon	33116389	33116497	.	-	.	gene_id "G4P62_013291"; transcript_id "gnl|WGS:JAAVVJ|G4P62_T022030"; gene "cadps2"; locus_tag "G4P62_013291"; note "Ca2 dependent secretion activator 2; transcript variant X3"; orig_protein_id "gnl|WGS:JAAVVJ|G4P62_P022030"; orig_transcript_id "gnl|WGS:JAAVVJ|G4P62_T022030"; product "Ca2 dependent secretion activator 2"; transcript_biotype "mRNA"; exon_number "10";
CM025016.1	Genbank	exon	33114657	33114857	.	-	.	gene_id "G4P62_013291"; transcript_id "gnl|WGS:JAAVVJ|G4P62_T022030"; gene "cadps2"; locus_tag "G4P62_013291"; note "Ca2 dependent secretion activator 2; transcript variant X3"; orig_protein_id "gnl|WGS:JAAVVJ|G4P62_P022030"; orig_transcript_id "gnl|WGS:JAAVVJ|G4P62_T022030"; product "Ca2 dependent secretion activator 2"; transcript_biotype "mRNA"; exon_number "11";
CM025016.1	Genbank	exon	33103475	33103611	.	-	.	gene_id "G4P62_013291"; transcript_id "gnl|WGS:JAAVVJ|G4P62_T022030"; gene "cadps2"; locus_tag "G4P62_013291"; note "Ca2 dependent secretion activator 2; transcript variant X3"; orig_protein_id "gnl|WGS:JAAVVJ|G4P62_P022030"; orig_transcript_id "gnl|WGS:JAAVVJ|G4P62_T022030"; product "Ca2 dependent secretion activator 2"; transcript_biotype "mRNA"; exon_number "12";
CM025016.1	Genbank	exon	33088466	33088653	.	-	.	gene_id "G4P62_013291"; transcript_id "gnl|WGS:JAAVVJ|G4P62_T022030"; gene "cadps2"; locus_tag "G4P62_013291"; note "Ca2 dependent secretion activator 2; transcript variant X3"; orig_protein_id "gnl|WGS:JAAVVJ|G4P62_P022030"; orig_transcript_id "gnl|WGS:JAAVVJ|G4P62_T022030"; product "Ca2 dependent secretion activator 2"; transcript_biotype "mRNA"; exon_number "13";
CM025016.1	Genbank	exon	33070950	33071051	.	-	.	gene_id "G4P62_013291"; transcript_id "gnl|WGS:JAAVVJ|G4P62_T022030"; gene "cadps2"; locus_tag "G4P62_013291"; note "Ca2 dependent secretion activator 2; transcript variant X3"; orig_protein_id "gnl|WGS:JAAVVJ|G4P62_P022030"; orig_transcript_id "gnl|WGS:JAAVVJ|G4P62_T022030"; product "Ca2 dependent secretion activator 2"; transcript_biotype "mRNA"; exon_number "14";
CM025016.1	Genbank	exon	33066639	33066702	.	-	.	gene_id "G4P62_013291"; transcript_id "gnl|WGS:JAAVVJ|G4P62_T022030"; gene "cadps2"; locus_tag "G4P62_013291"; note "Ca2 dependent secretion activator 2; transcript variant X3"; orig_protein_id "gnl|WGS:JAAVVJ|G4P62_P022030"; orig_transcript_id "gnl|WGS:JAAVVJ|G4P62_T022030"; product "Ca2 dependent secretion activator 2"; transcript_biotype "mRNA"; exon_number "15";
CM025016.1	Genbank	exon	33065472	33065595	.	-	.	gene_id "G4P62_013291"; transcript_id "gnl|WGS:JAAVVJ|G4P62_T022030"; gene "cadps2"; locus_tag "G4P62_013291"; note "Ca2 dependent secretion activator 2; transcript variant X3"; orig_protein_id "gnl|WGS:JAAVVJ|G4P62_P022030"; orig_transcript_id "gnl|WGS:JAAVVJ|G4P62_T022030"; product "Ca2 dependent secretion activator 2"; transcript_biotype "mRNA"; exon_number "16";
CM025016.1	Genbank	exon	33062190	33062299	.	-	.	gene_id "G4P62_013291"; transcript_id "gnl|WGS:JAAVVJ|G4P62_T022030"; gene "cadps2"; locus_tag "G4P62_013291"; note "Ca2 dependent secretion activator 2; transcript variant X3"; orig_protein_id "gnl|WGS:JAAVVJ|G4P62_P022030"; orig_transcript_id "gnl|WGS:JAAVVJ|G4P62_T022030"; product "Ca2 dependent secretion activator 2"; transcript_biotype "mRNA"; exon_number "17";
CM025016.1	Genbank	exon	33057600	33057756	.	-	.	gene_id "G4P62_013291"; transcript_id "gnl|WGS:JAAVVJ|G4P62_T022030"; gene "cadps2"; locus_tag "G4P62_013291"; note "Ca2 dependent secretion activator 2; transcript variant X3"; orig_protein_id "gnl|WGS:JAAVVJ|G4P62_P022030"; orig_transcript_id "gnl|WGS:JAAVVJ|G4P62_T022030"; product "Ca2 dependent secretion activator 2"; transcript_biotype "mRNA"; exon_number "18";
CM025016.1	Genbank	exon	33052471	33052612	.	-	.	gene_id "G4P62_013291"; transcript_id "gnl|WGS:JAAVVJ|G4P62_T022030"; gene "cadps2"; locus_tag "G4P62_013291"; note "Ca2 dependent secretion activator 2; transcript variant X3"; orig_protein_id "gnl|WGS:JAAVVJ|G4P62_P022030"; orig_transcript_id "gnl|WGS:JAAVVJ|G4P62_T022030"; product "Ca2 dependent secretion activator 2"; transcript_biotype "mRNA"; exon_number "19";
CM025016.1	Genbank	exon	33051681	33051830	.	-	.	gene_id "G4P62_013291"; transcript_id "gnl|WGS:JAAVVJ|G4P62_T022030"; gene "cadps2"; locus_tag "G4P62_013291"; note "Ca2 dependent secretion activator 2; transcript variant X3"; orig_protein_id "gnl|WGS:JAAVVJ|G4P62_P022030"; orig_transcript_id "gnl|WGS:JAAVVJ|G4P62_T022030"; product "Ca2 dependent secretion activator 2"; transcript_biotype "mRNA"; exon_number "20";
CM025016.1	Genbank	exon	33038797	33038952	.	-	.	gene_id "G4P62_013291"; transcript_id "gnl|WGS:JAAVVJ|G4P62_T022030"; gene "cadps2"; locus_tag "G4P62_013291"; note "Ca2 dependent secretion activator 2; transcript variant X3"; orig_protein_id "gnl|WGS:JAAVVJ|G4P62_P022030"; orig_transcript_id "gnl|WGS:JAAVVJ|G4P62_T022030"; product "Ca2 dependent secretion activator 2"; transcript_biotype "mRNA"; exon_number "21";
CM025016.1	Genbank	exon	33038456	33038603	.	-	.	gene_id "G4P62_013291"; transcript_id "gnl|WGS:JAAVVJ|G4P62_T022030"; gene "cadps2"; locus_tag "G4P62_013291"; note "Ca2 dependent secretion activator 2; transcript variant X3"; orig_protein_id "gnl|WGS:JAAVVJ|G4P62_P022030"; orig_transcript_id "gnl|WGS:JAAVVJ|G4P62_T022030"; product "Ca2 dependent secretion activator 2"; transcript_biotype "mRNA"; exon_number "22";
CM025016.1	Genbank	exon	33019081	33019170	.	-	.	gene_id "G4P62_013291"; transcript_id "gnl|WGS:JAAVVJ|G4P62_T022030"; gene "cadps2"; locus_tag "G4P62_013291"; note "Ca2 dependent secretion activator 2; transcript variant X3"; orig_protein_id "gnl|WGS:JAAVVJ|G4P62_P022030"; orig_transcript_id "gnl|WGS:JAAVVJ|G4P62_T022030"; product "Ca2 dependent secretion activator 2"; transcript_biotype "mRNA"; exon_number "23";
CM025016.1	Genbank	exon	33016140	33016223	.	-	.	gene_id "G4P62_013291"; transcript_id "gnl|WGS:JAAVVJ|G4P62_T022030"; gene "cadps2"; locus_tag "G4P62_013291"; note "Ca2 dependent secretion activator 2; transcript variant X3"; orig_protein_id "gnl|WGS:JAAVVJ|G4P62_P022030"; orig_transcript_id "gnl|WGS:JAAVVJ|G4P62_T022030"; product "Ca2 dependent secretion activator 2"; transcript_biotype "mRNA"; exon_number "24";
CM025016.1	Genbank	exon	33008745	33008852	.	-	.	gene_id "G4P62_013291"; transcript_id "gnl|WGS:JAAVVJ|G4P62_T022030"; gene "cadps2"; locus_tag "G4P62_013291"; note "Ca2 dependent secretion activator 2; transcript variant X3"; orig_protein_id "gnl|WGS:JAAVVJ|G4P62_P022030"; orig_transcript_id "gnl|WGS:JAAVVJ|G4P62_T022030"; product "Ca2 dependent secretion activator 2"; transcript_biotype "mRNA"; exon_number "25";
CM025016.1	Genbank	exon	32999211	32999315	.	-	.	gene_id "G4P62_013291"; transcript_id "gnl|WGS:JAAVVJ|G4P62_T022030"; gene "cadps2"; locus_tag "G4P62_013291"; note "Ca2 dependent secretion activator 2; transcript variant X3"; orig_protein_id "gnl|WGS:JAAVVJ|G4P62_P022030"; orig_transcript_id "gnl|WGS:JAAVVJ|G4P62_T022030"; product "Ca2 dependent secretion activator 2"; transcript_biotype "mRNA"; exon_number "26";
CM025016.1	Genbank	exon	32994817	32997236	.	-	.	gene_id "G4P62_013291"; transcript_id "gnl|WGS:JAAVVJ|G4P62_T022030"; gene "cadps2"; locus_tag "G4P62_013291"; note "Ca2 dependent secretion activator 2; transcript variant X3"; orig_protein_id "gnl|WGS:JAAVVJ|G4P62_P022030"; orig_transcript_id "gnl|WGS:JAAVVJ|G4P62_T022030"; product "Ca2 dependent secretion activator 2"; transcript_biotype "mRNA"; exon_number "27";
CM025016.1	Genbank	CDS	33208680	33209024	.	-	0	gene_id "G4P62_013291"; transcript_id "gnl|WGS:JAAVVJ|G4P62_T022030"; gbkey "CDS"; gene "cadps2"; locus_tag "G4P62_013291"; orig_transcript_id "gnl|WGS:JAAVVJ|G4P62_T022030"; product "transcript variant X3"; protein_id "KAF7215117.1"; exon_number "1";
CM025016.1	Genbank	CDS	33180376	33180489	.	-	0	gene_id "G4P62_013291"; transcript_id "gnl|WGS:JAAVVJ|G4P62_T022030"; gbkey "CDS"; gene "cadps2"; locus_tag "G4P62_013291"; orig_transcript_id "gnl|WGS:JAAVVJ|G4P62_T022030"; product "transcript variant X3"; protein_id "KAF7215117.1"; exon_number "2";
CM025016.1	Genbank	CDS	33152728	33153060	.	-	0	gene_id "G4P62_013291"; transcript_id "gnl|WGS:JAAVVJ|G4P62_T022030"; gbkey "CDS"; gene "cadps2"; locus_tag "G4P62_013291"; orig_transcript_id "gnl|WGS:JAAVVJ|G4P62_T022030"; product "transcript variant X3"; protein_id "KAF7215117.1"; exon_number "3";
CM025016.1	Genbank	CDS	33146698	33146778	.	-	0	gene_id "G4P62_013291"; transcript_id "gnl|WGS:JAAVVJ|G4P62_T022030"; gbkey "CDS"; gene "cadps2"; locus_tag "G4P62_013291"; orig_transcript_id "gnl|WGS:JAAVVJ|G4P62_T022030"; product "transcript variant X3"; protein_id "KAF7215117.1"; exon_number "4";
CM025016.1	Genbank	CDS	33134354	33134587	.	-	0	gene_id "G4P62_013291"; transcript_id "gnl|WGS:JAAVVJ|G4P62_T022030"; gbkey "CDS"; gene "cadps2"; locus_tag "G4P62_013291"; orig_transcript_id "gnl|WGS:JAAVVJ|G4P62_T022030"; product "transcript variant X3"; protein_id "KAF7215117.1"; exon_number "5";
CM025016.1	Genbank	CDS	33134043	33134164	.	-	0	gene_id "G4P62_013291"; transcript_id "gnl|WGS:JAAVVJ|G4P62_T022030"; gbkey "CDS"; gene "cadps2"; locus_tag "G4P62_013291"; orig_transcript_id "gnl|WGS:JAAVVJ|G4P62_T022030"; product "transcript variant X3"; protein_id "KAF7215117.1"; exon_number "6";
CM025016.1	Genbank	CDS	33124641	33124752	.	-	1	gene_id "G4P62_013291"; transcript_id "gnl|WGS:JAAVVJ|G4P62_T022030"; gbkey "CDS"; gene "cadps2"; locus_tag "G4P62_013291"; orig_transcript_id "gnl|WGS:JAAVVJ|G4P62_T022030"; product "transcript variant X3"; protein_id "KAF7215117.1"; exon_number "7";
CM025016.1	Genbank	CDS	33122139	33122278	.	-	0	gene_id "G4P62_013291"; transcript_id "gnl|WGS:JAAVVJ|G4P62_T022030"; gbkey "CDS"; gene "cadps2"; locus_tag "G4P62_013291"; orig_transcript_id "gnl|WGS:JAAVVJ|G4P62_T022030"; product "transcript variant X3"; protein_id "KAF7215117.1"; exon_number "8";
CM025016.1	Genbank	CDS	33117058	33117124	.	-	1	gene_id "G4P62_013291"; transcript_id "gnl|WGS:JAAVVJ|G4P62_T022030"; gbkey "CDS"; gene "cadps2"; locus_tag "G4P62_013291"; orig_transcript_id "gnl|WGS:JAAVVJ|G4P62_T022030"; product "transcript variant X3"; protein_id "KAF7215117.1"; exon_number "9";
CM025016.1	Genbank	CDS	33116389	33116497	.	-	0	gene_id "G4P62_013291"; transcript_id "gnl|WGS:JAAVVJ|G4P62_T022030"; gbkey "CDS"; gene "cadps2"; locus_tag "G4P62_013291"; orig_transcript_id "gnl|WGS:JAAVVJ|G4P62_T022030"; product "transcript variant X3"; protein_id "KAF7215117.1"; exon_number "10";
CM025016.1	Genbank	CDS	33114657	33114857	.	-	2	gene_id "G4P62_013291"; transcript_id "gnl|WGS:JAAVVJ|G4P62_T022030"; gbkey "CDS"; gene "cadps2"; locus_tag "G4P62_013291"; orig_transcript_id "gnl|WGS:JAAVVJ|G4P62_T022030"; product "transcript variant X3"; protein_id "KAF7215117.1"; exon_number "11";
CM025016.1	Genbank	CDS	33103475	33103611	.	-	2	gene_id "G4P62_013291"; transcript_id "gnl|WGS:JAAVVJ|G4P62_T022030"; gbkey "CDS"; gene "cadps2"; locus_tag "G4P62_013291"; orig_transcript_id "gnl|WGS:JAAVVJ|G4P62_T022030"; product "transcript variant X3"; protein_id "KAF7215117.1"; exon_number "12";
CM025016.1	Genbank	CDS	33088466	33088653	.	-	0	gene_id "G4P62_013291"; transcript_id "gnl|WGS:JAAVVJ|G4P62_T022030"; gbkey "CDS"; gene "cadps2"; locus_tag "G4P62_013291"; orig_transcript_id "gnl|WGS:JAAVVJ|G4P62_T022030"; product "transcript variant X3"; protein_id "KAF7215117.1"; exon_number "13";
CM025016.1	Genbank	CDS	33070950	33071051	.	-	1	gene_id "G4P62_013291"; transcript_id "gnl|WGS:JAAVVJ|G4P62_T022030"; gbkey "CDS"; gene "cadps2"; locus_tag "G4P62_013291"; orig_transcript_id "gnl|WGS:JAAVVJ|G4P62_T022030"; product "transcript variant X3"; protein_id "KAF7215117.1"; exon_number "14";
CM025016.1	Genbank	CDS	33066639	33066702	.	-	1	gene_id "G4P62_013291"; transcript_id "gnl|WGS:JAAVVJ|G4P62_T022030"; gbkey "CDS"; gene "cadps2"; locus_tag "G4P62_013291"; orig_transcript_id "gnl|WGS:JAAVVJ|G4P62_T022030"; product "transcript variant X3"; protein_id "KAF7215117.1"; exon_number "15";
CM025016.1	Genbank	CDS	33065472	33065595	.	-	0	gene_id "G4P62_013291"; transcript_id "gnl|WGS:JAAVVJ|G4P62_T022030"; gbkey "CDS"; gene "cadps2"; locus_tag "G4P62_013291"; orig_transcript_id "gnl|WGS:JAAVVJ|G4P62_T022030"; product "transcript variant X3"; protein_id "KAF7215117.1"; exon_number "16";
CM025016.1	Genbank	CDS	33062190	33062299	.	-	2	gene_id "G4P62_013291"; transcript_id "gnl|WGS:JAAVVJ|G4P62_T022030"; gbkey "CDS"; gene "cadps2"; locus_tag "G4P62_013291"; orig_transcript_id "gnl|WGS:JAAVVJ|G4P62_T022030"; product "transcript variant X3"; protein_id "KAF7215117.1"; exon_number "17";
CM025016.1	Genbank	CDS	33057600	33057756	.	-	0	gene_id "G4P62_013291"; transcript_id "gnl|WGS:JAAVVJ|G4P62_T022030"; gbkey "CDS"; gene "cadps2"; locus_tag "G4P62_013291"; orig_transcript_id "gnl|WGS:JAAVVJ|G4P62_T022030"; product "transcript variant X3"; protein_id "KAF7215117.1"; exon_number "18";
CM025016.1	Genbank	CDS	33052471	33052612	.	-	2	gene_id "G4P62_013291"; transcript_id "gnl|WGS:JAAVVJ|G4P62_T022030"; gbkey "CDS"; gene "cadps2"; locus_tag "G4P62_013291"; orig_transcript_id "gnl|WGS:JAAVVJ|G4P62_T022030"; product "transcript variant X3"; protein_id "KAF7215117.1"; exon_number "19";
CM025016.1	Genbank	CDS	33051681	33051830	.	-	1	gene_id "G4P62_013291"; transcript_id "gnl|WGS:JAAVVJ|G4P62_T022030"; gbkey "CDS"; gene "cadps2"; locus_tag "G4P62_013291"; orig_transcript_id "gnl|WGS:JAAVVJ|G4P62_T022030"; product "transcript variant X3"; protein_id "KAF7215117.1"; exon_number "20";
CM025016.1	Genbank	CDS	33038797	33038952	.	-	1	gene_id "G4P62_013291"; transcript_id "gnl|WGS:JAAVVJ|G4P62_T022030"; gbkey "CDS"; gene "cadps2"; locus_tag "G4P62_013291"; orig_transcript_id "gnl|WGS:JAAVVJ|G4P62_T022030"; product "transcript variant X3"; protein_id "KAF7215117.1"; exon_number "21";
CM025016.1	Genbank	CDS	33038456	33038603	.	-	1	gene_id "G4P62_013291"; transcript_id "gnl|WGS:JAAVVJ|G4P62_T022030"; gbkey "CDS"; gene "cadps2"; locus_tag "G4P62_013291"; orig_transcript_id "gnl|WGS:JAAVVJ|G4P62_T022030"; product "transcript variant X3"; protein_id "KAF7215117.1"; exon_number "22";
CM025016.1	Genbank	CDS	33019081	33019170	.	-	0	gene_id "G4P62_013291"; transcript_id "gnl|WGS:JAAVVJ|G4P62_T022030"; gbkey "CDS"; gene "cadps2"; locus_tag "G4P62_013291"; orig_transcript_id "gnl|WGS:JAAVVJ|G4P62_T022030"; product "transcript variant X3"; protein_id "KAF7215117.1"; exon_number "23";
CM025016.1	Genbank	CDS	33016140	33016223	.	-	0	gene_id "G4P62_013291"; transcript_id "gnl|WGS:JAAVVJ|G4P62_T022030"; gbkey "CDS"; gene "cadps2"; locus_tag "G4P62_013291"; orig_transcript_id "gnl|WGS:JAAVVJ|G4P62_T022030"; product "transcript variant X3"; protein_id "KAF7215117.1"; exon_number "24";
CM025016.1	Genbank	CDS	33008745	33008852	.	-	0	gene_id "G4P62_013291"; transcript_id "gnl|WGS:JAAVVJ|G4P62_T022030"; gbkey "CDS"; gene "cadps2"; locus_tag "G4P62_013291"; orig_transcript_id "gnl|WGS:JAAVVJ|G4P62_T022030"; product "transcript variant X3"; protein_id "KAF7215117.1"; exon_number "25";
CM025016.1	Genbank	CDS	32999211	32999315	.	-	0	gene_id "G4P62_013291"; transcript_id "gnl|WGS:JAAVVJ|G4P62_T022030"; gbkey "CDS"; gene "cadps2"; locus_tag "G4P62_013291"; orig_transcript_id "gnl|WGS:JAAVVJ|G4P62_T022030"; product "transcript variant X3"; protein_id "KAF7215117.1"; exon_number "26";
CM025016.1	Genbank	CDS	32997072	32997236	.	-	0	gene_id "G4P62_013291"; transcript_id "gnl|WGS:JAAVVJ|G4P62_T022030"; gbkey "CDS"; gene "cadps2"; locus_tag "G4P62_013291"; orig_transcript_id "gnl|WGS:JAAVVJ|G4P62_T022030"; product "transcript variant X3"; protein_id "KAF7215117.1"; exon_number "27";
CM025016.1	Genbank	start_codon	33209022	33209024	.	-	0	gene_id "G4P62_013291"; transcript_id "gnl|WGS:JAAVVJ|G4P62_T022030"; gbkey "CDS"; gene "cadps2"; locus_tag "G4P62_013291"; orig_transcript_id "gnl|WGS:JAAVVJ|G4P62_T022030"; product "transcript variant X3"; protein_id "KAF7215117.1"; exon_number "1";
CM025016.1	Genbank	stop_codon	32997069	32997071	.	-	0	gene_id "G4P62_013291"; transcript_id "gnl|WGS:JAAVVJ|G4P62_T022030"; gbkey "CDS"; gene "cadps2"; locus_tag "G4P62_013291"; orig_transcript_id "gnl|WGS:JAAVVJ|G4P62_T022030"; product "transcript variant X3"; protein_id "KAF7215117.1"; exon_number "27";
CM025016.1	Genbank	transcript	32994817	33209339	.	-	.	gene_id "G4P62_013291"; transcript_id "gnl|WGS:JAAVVJ|G4P62_T022032"; gbkey "mRNA"; gene "cadps2"; locus_tag "G4P62_013291"; note "Ca2 dependent secretion activator 2; transcript variant X6"; orig_protein_id "gnl|WGS:JAAVVJ|G4P62_P022032"; orig_transcript_id "gnl|WGS:JAAVVJ|G4P62_T022032"; product "Ca2 dependent secretion activator 2"; transcript_biotype "mRNA";
CM025016.1	Genbank	exon	33208680	33209339	.	-	.	gene_id "G4P62_013291"; transcript_id "gnl|WGS:JAAVVJ|G4P62_T022032"; gene "cadps2"; locus_tag "G4P62_013291"; note "Ca2 dependent secretion activator 2; transcript variant X6"; orig_protein_id "gnl|WGS:JAAVVJ|G4P62_P022032"; orig_transcript_id "gnl|WGS:JAAVVJ|G4P62_T022032"; product "Ca2 dependent secretion activator 2"; transcript_biotype "mRNA"; exon_number "1";
CM025016.1	Genbank	exon	33180376	33180489	.	-	.	gene_id "G4P62_013291"; transcript_id "gnl|WGS:JAAVVJ|G4P62_T022032"; gene "cadps2"; locus_tag "G4P62_013291"; note "Ca2 dependent secretion activator 2; transcript variant X6"; orig_protein_id "gnl|WGS:JAAVVJ|G4P62_P022032"; orig_transcript_id "gnl|WGS:JAAVVJ|G4P62_T022032"; product "Ca2 dependent secretion activator 2"; transcript_biotype "mRNA"; exon_number "2";
CM025016.1	Genbank	exon	33152728	33153060	.	-	.	gene_id "G4P62_013291"; transcript_id "gnl|WGS:JAAVVJ|G4P62_T022032"; gene "cadps2"; locus_tag "G4P62_013291"; note "Ca2 dependent secretion activator 2; transcript variant X6"; orig_protein_id "gnl|WGS:JAAVVJ|G4P62_P022032"; orig_transcript_id "gnl|WGS:JAAVVJ|G4P62_T022032"; product "Ca2 dependent secretion activator 2"; transcript_biotype "mRNA"; exon_number "3";
CM025016.1	Genbank	exon	33146698	33146778	.	-	.	gene_id "G4P62_013291"; transcript_id "gnl|WGS:JAAVVJ|G4P62_T022032"; gene "cadps2"; locus_tag "G4P62_013291"; note "Ca2 dependent secretion activator 2; transcript variant X6"; orig_protein_id "gnl|WGS:JAAVVJ|G4P62_P022032"; orig_transcript_id "gnl|WGS:JAAVVJ|G4P62_T022032"; product "Ca2 dependent secretion activator 2"; transcript_biotype "mRNA"; exon_number "4";
CM025016.1	Genbank	exon	33134354	33134587	.	-	.	gene_id "G4P62_013291"; transcript_id "gnl|WGS:JAAVVJ|G4P62_T022032"; gene "cadps2"; locus_tag "G4P62_013291"; note "Ca2 dependent secretion activator 2; transcript variant X6"; orig_protein_id "gnl|WGS:JAAVVJ|G4P62_P022032"; orig_transcript_id "gnl|WGS:JAAVVJ|G4P62_T022032"; product "Ca2 dependent secretion activator 2"; transcript_biotype "mRNA"; exon_number "5";
CM025016.1	Genbank	exon	33134043	33134164	.	-	.	gene_id "G4P62_013291"; transcript_id "gnl|WGS:JAAVVJ|G4P62_T022032"; gene "cadps2"; locus_tag "G4P62_013291"; note "Ca2 dependent secretion activator 2; transcript variant X6"; orig_protein_id "gnl|WGS:JAAVVJ|G4P62_P022032"; orig_transcript_id "gnl|WGS:JAAVVJ|G4P62_T022032"; product "Ca2 dependent secretion activator 2"; transcript_biotype "mRNA"; exon_number "6";
CM025016.1	Genbank	exon	33124641	33124752	.	-	.	gene_id "G4P62_013291"; transcript_id "gnl|WGS:JAAVVJ|G4P62_T022032"; gene "cadps2"; locus_tag "G4P62_013291"; note "Ca2 dependent secretion activator 2; transcript variant X6"; orig_protein_id "gnl|WGS:JAAVVJ|G4P62_P022032"; orig_transcript_id "gnl|WGS:JAAVVJ|G4P62_T022032"; product "Ca2 dependent secretion activator 2"; transcript_biotype "mRNA"; exon_number "7";
CM025016.1	Genbank	exon	33122139	33122278	.	-	.	gene_id "G4P62_013291"; transcript_id "gnl|WGS:JAAVVJ|G4P62_T022032"; gene "cadps2"; locus_tag "G4P62_013291"; note "Ca2 dependent secretion activator 2; transcript variant X6"; orig_protein_id "gnl|WGS:JAAVVJ|G4P62_P022032"; orig_transcript_id "gnl|WGS:JAAVVJ|G4P62_T022032"; product "Ca2 dependent secretion activator 2"; transcript_biotype "mRNA"; exon_number "8";
CM025016.1	Genbank	exon	33117058	33117124	.	-	.	gene_id "G4P62_013291"; transcript_id "gnl|WGS:JAAVVJ|G4P62_T022032"; gene "cadps2"; locus_tag "G4P62_013291"; note "Ca2 dependent secretion activator 2; transcript variant X6"; orig_protein_id "gnl|WGS:JAAVVJ|G4P62_P022032"; orig_transcript_id "gnl|WGS:JAAVVJ|G4P62_T022032"; product "Ca2 dependent secretion activator 2"; transcript_biotype "mRNA"; exon_number "9";
CM025016.1	Genbank	exon	33116389	33116497	.	-	.	gene_id "G4P62_013291"; transcript_id "gnl|WGS:JAAVVJ|G4P62_T022032"; gene "cadps2"; locus_tag "G4P62_013291"; note "Ca2 dependent secretion activator 2; transcript variant X6"; orig_protein_id "gnl|WGS:JAAVVJ|G4P62_P022032"; orig_transcript_id "gnl|WGS:JAAVVJ|G4P62_T022032"; product "Ca2 dependent secretion activator 2"; transcript_biotype "mRNA"; exon_number "10";
CM025016.1	Genbank	exon	33114657	33114857	.	-	.	gene_id "G4P62_013291"; transcript_id "gnl|WGS:JAAVVJ|G4P62_T022032"; gene "cadps2"; locus_tag "G4P62_013291"; note "Ca2 dependent secretion activator 2; transcript variant X6"; orig_protein_id "gnl|WGS:JAAVVJ|G4P62_P022032"; orig_transcript_id "gnl|WGS:JAAVVJ|G4P62_T022032"; product "Ca2 dependent secretion activator 2"; transcript_biotype "mRNA"; exon_number "11";
CM025016.1	Genbank	exon	33103475	33103611	.	-	.	gene_id "G4P62_013291"; transcript_id "gnl|WGS:JAAVVJ|G4P62_T022032"; gene "cadps2"; locus_tag "G4P62_013291"; note "Ca2 dependent secretion activator 2; transcript variant X6"; orig_protein_id "gnl|WGS:JAAVVJ|G4P62_P022032"; orig_transcript_id "gnl|WGS:JAAVVJ|G4P62_T022032"; product "Ca2 dependent secretion activator 2"; transcript_biotype "mRNA"; exon_number "12";
CM025016.1	Genbank	exon	33088466	33088653	.	-	.	gene_id "G4P62_013291"; transcript_id "gnl|WGS:JAAVVJ|G4P62_T022032"; gene "cadps2"; locus_tag "G4P62_013291"; note "Ca2 dependent secretion activator 2; transcript variant X6"; orig_protein_id "gnl|WGS:JAAVVJ|G4P62_P022032"; orig_transcript_id "gnl|WGS:JAAVVJ|G4P62_T022032"; product "Ca2 dependent secretion activator 2"; transcript_biotype "mRNA"; exon_number "13";
CM025016.1	Genbank	exon	33070950	33071051	.	-	.	gene_id "G4P62_013291"; transcript_id "gnl|WGS:JAAVVJ|G4P62_T022032"; gene "cadps2"; locus_tag "G4P62_013291"; note "Ca2 dependent secretion activator 2; transcript variant X6"; orig_protein_id "gnl|WGS:JAAVVJ|G4P62_P022032"; orig_transcript_id "gnl|WGS:JAAVVJ|G4P62_T022032"; product "Ca2 dependent secretion activator 2"; transcript_biotype "mRNA"; exon_number "14";
CM025016.1	Genbank	exon	33066639	33066702	.	-	.	gene_id "G4P62_013291"; transcript_id "gnl|WGS:JAAVVJ|G4P62_T022032"; gene "cadps2"; locus_tag "G4P62_013291"; note "Ca2 dependent secretion activator 2; transcript variant X6"; orig_protein_id "gnl|WGS:JAAVVJ|G4P62_P022032"; orig_transcript_id "gnl|WGS:JAAVVJ|G4P62_T022032"; product "Ca2 dependent secretion activator 2"; transcript_biotype "mRNA"; exon_number "15";
CM025016.1	Genbank	exon	33065472	33065595	.	-	.	gene_id "G4P62_013291"; transcript_id "gnl|WGS:JAAVVJ|G4P62_T022032"; gene "cadps2"; locus_tag "G4P62_013291"; note "Ca2 dependent secretion activator 2; transcript variant X6"; orig_protein_id "gnl|WGS:JAAVVJ|G4P62_P022032"; orig_transcript_id "gnl|WGS:JAAVVJ|G4P62_T022032"; product "Ca2 dependent secretion activator 2"; transcript_biotype "mRNA"; exon_number "16";
CM025016.1	Genbank	exon	33062199	33062299	.	-	.	gene_id "G4P62_013291"; transcript_id "gnl|WGS:JAAVVJ|G4P62_T022032"; gene "cadps2"; locus_tag "G4P62_013291"; note "Ca2 dependent secretion activator 2; transcript variant X6"; orig_protein_id "gnl|WGS:JAAVVJ|G4P62_P022032"; orig_transcript_id "gnl|WGS:JAAVVJ|G4P62_T022032"; product "Ca2 dependent secretion activator 2"; transcript_biotype "mRNA"; exon_number "17";
CM025016.1	Genbank	exon	33057600	33057756	.	-	.	gene_id "G4P62_013291"; transcript_id "gnl|WGS:JAAVVJ|G4P62_T022032"; gene "cadps2"; locus_tag "G4P62_013291"; note "Ca2 dependent secretion activator 2; transcript variant X6"; orig_protein_id "gnl|WGS:JAAVVJ|G4P62_P022032"; orig_transcript_id "gnl|WGS:JAAVVJ|G4P62_T022032"; product "Ca2 dependent secretion activator 2"; transcript_biotype "mRNA"; exon_number "18";
CM025016.1	Genbank	exon	33052471	33052612	.	-	.	gene_id "G4P62_013291"; transcript_id "gnl|WGS:JAAVVJ|G4P62_T022032"; gene "cadps2"; locus_tag "G4P62_013291"; note "Ca2 dependent secretion activator 2; transcript variant X6"; orig_protein_id "gnl|WGS:JAAVVJ|G4P62_P022032"; orig_transcript_id "gnl|WGS:JAAVVJ|G4P62_T022032"; product "Ca2 dependent secretion activator 2"; transcript_biotype "mRNA"; exon_number "19";
CM025016.1	Genbank	exon	33051681	33051830	.	-	.	gene_id "G4P62_013291"; transcript_id "gnl|WGS:JAAVVJ|G4P62_T022032"; gene "cadps2"; locus_tag "G4P62_013291"; note "Ca2 dependent secretion activator 2; transcript variant X6"; orig_protein_id "gnl|WGS:JAAVVJ|G4P62_P022032"; orig_transcript_id "gnl|WGS:JAAVVJ|G4P62_T022032"; product "Ca2 dependent secretion activator 2"; transcript_biotype "mRNA"; exon_number "20";
CM025016.1	Genbank	exon	33038797	33038952	.	-	.	gene_id "G4P62_013291"; transcript_id "gnl|WGS:JAAVVJ|G4P62_T022032"; gene "cadps2"; locus_tag "G4P62_013291"; note "Ca2 dependent secretion activator 2; transcript variant X6"; orig_protein_id "gnl|WGS:JAAVVJ|G4P62_P022032"; orig_transcript_id "gnl|WGS:JAAVVJ|G4P62_T022032"; product "Ca2 dependent secretion activator 2"; transcript_biotype "mRNA"; exon_number "21";
CM025016.1	Genbank	exon	33038456	33038603	.	-	.	gene_id "G4P62_013291"; transcript_id "gnl|WGS:JAAVVJ|G4P62_T022032"; gene "cadps2"; locus_tag "G4P62_013291"; note "Ca2 dependent secretion activator 2; transcript variant X6"; orig_protein_id "gnl|WGS:JAAVVJ|G4P62_P022032"; orig_transcript_id "gnl|WGS:JAAVVJ|G4P62_T022032"; product "Ca2 dependent secretion activator 2"; transcript_biotype "mRNA"; exon_number "22";
CM025016.1	Genbank	exon	33019081	33019170	.	-	.	gene_id "G4P62_013291"; transcript_id "gnl|WGS:JAAVVJ|G4P62_T022032"; gene "cadps2"; locus_tag "G4P62_013291"; note "Ca2 dependent secretion activator 2; transcript variant X6"; orig_protein_id "gnl|WGS:JAAVVJ|G4P62_P022032"; orig_transcript_id "gnl|WGS:JAAVVJ|G4P62_T022032"; product "Ca2 dependent secretion activator 2"; transcript_biotype "mRNA"; exon_number "23";
CM025016.1	Genbank	exon	33016140	33016223	.	-	.	gene_id "G4P62_013291"; transcript_id "gnl|WGS:JAAVVJ|G4P62_T022032"; gene "cadps2"; locus_tag "G4P62_013291"; note "Ca2 dependent secretion activator 2; transcript variant X6"; orig_protein_id "gnl|WGS:JAAVVJ|G4P62_P022032"; orig_transcript_id "gnl|WGS:JAAVVJ|G4P62_T022032"; product "Ca2 dependent secretion activator 2"; transcript_biotype "mRNA"; exon_number "24";
CM025016.1	Genbank	exon	33008745	33008852	.	-	.	gene_id "G4P62_013291"; transcript_id "gnl|WGS:JAAVVJ|G4P62_T022032"; gene "cadps2"; locus_tag "G4P62_013291"; note "Ca2 dependent secretion activator 2; transcript variant X6"; orig_protein_id "gnl|WGS:JAAVVJ|G4P62_P022032"; orig_transcript_id "gnl|WGS:JAAVVJ|G4P62_T022032"; product "Ca2 dependent secretion activator 2"; transcript_biotype "mRNA"; exon_number "25";
CM025016.1	Genbank	exon	32999211	32999315	.	-	.	gene_id "G4P62_013291"; transcript_id "gnl|WGS:JAAVVJ|G4P62_T022032"; gene "cadps2"; locus_tag "G4P62_013291"; note "Ca2 dependent secretion activator 2; transcript variant X6"; orig_protein_id "gnl|WGS:JAAVVJ|G4P62_P022032"; orig_transcript_id "gnl|WGS:JAAVVJ|G4P62_T022032"; product "Ca2 dependent secretion activator 2"; transcript_biotype "mRNA"; exon_number "26";
CM025016.1	Genbank	exon	32994817	32997236	.	-	.	gene_id "G4P62_013291"; transcript_id "gnl|WGS:JAAVVJ|G4P62_T022032"; gene "cadps2"; locus_tag "G4P62_013291"; note "Ca2 dependent secretion activator 2; transcript variant X6"; orig_protein_id "gnl|WGS:JAAVVJ|G4P62_P022032"; orig_transcript_id "gnl|WGS:JAAVVJ|G4P62_T022032"; product "Ca2 dependent secretion activator 2"; transcript_biotype "mRNA"; exon_number "27";
CM025016.1	Genbank	CDS	33208680	33209024	.	-	0	gene_id "G4P62_013291"; transcript_id "gnl|WGS:JAAVVJ|G4P62_T022032"; gbkey "CDS"; gene "cadps2"; locus_tag "G4P62_013291"; orig_transcript_id "gnl|WGS:JAAVVJ|G4P62_T022032"; product "transcript variant X6"; protein_id "KAF7215119.1"; exon_number "1";
CM025016.1	Genbank	CDS	33180376	33180489	.	-	0	gene_id "G4P62_013291"; transcript_id "gnl|WGS:JAAVVJ|G4P62_T022032"; gbkey "CDS"; gene "cadps2"; locus_tag "G4P62_013291"; orig_transcript_id "gnl|WGS:JAAVVJ|G4P62_T022032"; product "transcript variant X6"; protein_id "KAF7215119.1"; exon_number "2";
CM025016.1	Genbank	CDS	33152728	33153060	.	-	0	gene_id "G4P62_013291"; transcript_id "gnl|WGS:JAAVVJ|G4P62_T022032"; gbkey "CDS"; gene "cadps2"; locus_tag "G4P62_013291"; orig_transcript_id "gnl|WGS:JAAVVJ|G4P62_T022032"; product "transcript variant X6"; protein_id "KAF7215119.1"; exon_number "3";
CM025016.1	Genbank	CDS	33146698	33146778	.	-	0	gene_id "G4P62_013291"; transcript_id "gnl|WGS:JAAVVJ|G4P62_T022032"; gbkey "CDS"; gene "cadps2"; locus_tag "G4P62_013291"; orig_transcript_id "gnl|WGS:JAAVVJ|G4P62_T022032"; product "transcript variant X6"; protein_id "KAF7215119.1"; exon_number "4";
CM025016.1	Genbank	CDS	33134354	33134587	.	-	0	gene_id "G4P62_013291"; transcript_id "gnl|WGS:JAAVVJ|G4P62_T022032"; gbkey "CDS"; gene "cadps2"; locus_tag "G4P62_013291"; orig_transcript_id "gnl|WGS:JAAVVJ|G4P62_T022032"; product "transcript variant X6"; protein_id "KAF7215119.1"; exon_number "5";
CM025016.1	Genbank	CDS	33134043	33134164	.	-	0	gene_id "G4P62_013291"; transcript_id "gnl|WGS:JAAVVJ|G4P62_T022032"; gbkey "CDS"; gene "cadps2"; locus_tag "G4P62_013291"; orig_transcript_id "gnl|WGS:JAAVVJ|G4P62_T022032"; product "transcript variant X6"; protein_id "KAF7215119.1"; exon_number "6";
CM025016.1	Genbank	CDS	33124641	33124752	.	-	1	gene_id "G4P62_013291"; transcript_id "gnl|WGS:JAAVVJ|G4P62_T022032"; gbkey "CDS"; gene "cadps2"; locus_tag "G4P62_013291"; orig_transcript_id "gnl|WGS:JAAVVJ|G4P62_T022032"; product "transcript variant X6"; protein_id "KAF7215119.1"; exon_number "7";
CM025016.1	Genbank	CDS	33122139	33122278	.	-	0	gene_id "G4P62_013291"; transcript_id "gnl|WGS:JAAVVJ|G4P62_T022032"; gbkey "CDS"; gene "cadps2"; locus_tag "G4P62_013291"; orig_transcript_id "gnl|WGS:JAAVVJ|G4P62_T022032"; product "transcript variant X6"; protein_id "KAF7215119.1"; exon_number "8";
CM025016.1	Genbank	CDS	33117058	33117124	.	-	1	gene_id "G4P62_013291"; transcript_id "gnl|WGS:JAAVVJ|G4P62_T022032"; gbkey "CDS"; gene "cadps2"; locus_tag "G4P62_013291"; orig_transcript_id "gnl|WGS:JAAVVJ|G4P62_T022032"; product "transcript variant X6"; protein_id "KAF7215119.1"; exon_number "9";
CM025016.1	Genbank	CDS	33116389	33116497	.	-	0	gene_id "G4P62_013291"; transcript_id "gnl|WGS:JAAVVJ|G4P62_T022032"; gbkey "CDS"; gene "cadps2"; locus_tag "G4P62_013291"; orig_transcript_id "gnl|WGS:JAAVVJ|G4P62_T022032"; product "transcript variant X6"; protein_id "KAF7215119.1"; exon_number "10";
CM025016.1	Genbank	CDS	33114657	33114857	.	-	2	gene_id "G4P62_013291"; transcript_id "gnl|WGS:JAAVVJ|G4P62_T022032"; gbkey "CDS"; gene "cadps2"; locus_tag "G4P62_013291"; orig_transcript_id "gnl|WGS:JAAVVJ|G4P62_T022032"; product "transcript variant X6"; protein_id "KAF7215119.1"; exon_number "11";
CM025016.1	Genbank	CDS	33103475	33103611	.	-	2	gene_id "G4P62_013291"; transcript_id "gnl|WGS:JAAVVJ|G4P62_T022032"; gbkey "CDS"; gene "cadps2"; locus_tag "G4P62_013291"; orig_transcript_id "gnl|WGS:JAAVVJ|G4P62_T022032"; product "transcript variant X6"; protein_id "KAF7215119.1"; exon_number "12";
CM025016.1	Genbank	CDS	33088466	33088653	.	-	0	gene_id "G4P62_013291"; transcript_id "gnl|WGS:JAAVVJ|G4P62_T022032"; gbkey "CDS"; gene "cadps2"; locus_tag "G4P62_013291"; orig_transcript_id "gnl|WGS:JAAVVJ|G4P62_T022032"; product "transcript variant X6"; protein_id "KAF7215119.1"; exon_number "13";
CM025016.1	Genbank	CDS	33070950	33071051	.	-	1	gene_id "G4P62_013291"; transcript_id "gnl|WGS:JAAVVJ|G4P62_T022032"; gbkey "CDS"; gene "cadps2"; locus_tag "G4P62_013291"; orig_transcript_id "gnl|WGS:JAAVVJ|G4P62_T022032"; product "transcript variant X6"; protein_id "KAF7215119.1"; exon_number "14";
CM025016.1	Genbank	CDS	33066639	33066702	.	-	1	gene_id "G4P62_013291"; transcript_id "gnl|WGS:JAAVVJ|G4P62_T022032"; gbkey "CDS"; gene "cadps2"; locus_tag "G4P62_013291"; orig_transcript_id "gnl|WGS:JAAVVJ|G4P62_T022032"; product "transcript variant X6"; protein_id "KAF7215119.1"; exon_number "15";
CM025016.1	Genbank	CDS	33065472	33065595	.	-	0	gene_id "G4P62_013291"; transcript_id "gnl|WGS:JAAVVJ|G4P62_T022032"; gbkey "CDS"; gene "cadps2"; locus_tag "G4P62_013291"; orig_transcript_id "gnl|WGS:JAAVVJ|G4P62_T022032"; product "transcript variant X6"; protein_id "KAF7215119.1"; exon_number "16";
CM025016.1	Genbank	CDS	33062199	33062299	.	-	2	gene_id "G4P62_013291"; transcript_id "gnl|WGS:JAAVVJ|G4P62_T022032"; gbkey "CDS"; gene "cadps2"; locus_tag "G4P62_013291"; orig_transcript_id "gnl|WGS:JAAVVJ|G4P62_T022032"; product "transcript variant X6"; protein_id "KAF7215119.1"; exon_number "17";
CM025016.1	Genbank	CDS	33057600	33057756	.	-	0	gene_id "G4P62_013291"; transcript_id "gnl|WGS:JAAVVJ|G4P62_T022032"; gbkey "CDS"; gene "cadps2"; locus_tag "G4P62_013291"; orig_transcript_id "gnl|WGS:JAAVVJ|G4P62_T022032"; product "transcript variant X6"; protein_id "KAF7215119.1"; exon_number "18";
CM025016.1	Genbank	CDS	33052471	33052612	.	-	2	gene_id "G4P62_013291"; transcript_id "gnl|WGS:JAAVVJ|G4P62_T022032"; gbkey "CDS"; gene "cadps2"; locus_tag "G4P62_013291"; orig_transcript_id "gnl|WGS:JAAVVJ|G4P62_T022032"; product "transcript variant X6"; protein_id "KAF7215119.1"; exon_number "19";
CM025016.1	Genbank	CDS	33051681	33051830	.	-	1	gene_id "G4P62_013291"; transcript_id "gnl|WGS:JAAVVJ|G4P62_T022032"; gbkey "CDS"; gene "cadps2"; locus_tag "G4P62_013291"; orig_transcript_id "gnl|WGS:JAAVVJ|G4P62_T022032"; product "transcript variant X6"; protein_id "KAF7215119.1"; exon_number "20";
CM025016.1	Genbank	CDS	33038797	33038952	.	-	1	gene_id "G4P62_013291"; transcript_id "gnl|WGS:JAAVVJ|G4P62_T022032"; gbkey "CDS"; gene "cadps2"; locus_tag "G4P62_013291"; orig_transcript_id "gnl|WGS:JAAVVJ|G4P62_T022032"; product "transcript variant X6"; protein_id "KAF7215119.1"; exon_number "21";
CM025016.1	Genbank	CDS	33038456	33038603	.	-	1	gene_id "G4P62_013291"; transcript_id "gnl|WGS:JAAVVJ|G4P62_T022032"; gbkey "CDS"; gene "cadps2"; locus_tag "G4P62_013291"; orig_transcript_id "gnl|WGS:JAAVVJ|G4P62_T022032"; product "transcript variant X6"; protein_id "KAF7215119.1"; exon_number "22";
CM025016.1	Genbank	CDS	33019081	33019170	.	-	0	gene_id "G4P62_013291"; transcript_id "gnl|WGS:JAAVVJ|G4P62_T022032"; gbkey "CDS"; gene "cadps2"; locus_tag "G4P62_013291"; orig_transcript_id "gnl|WGS:JAAVVJ|G4P62_T022032"; product "transcript variant X6"; protein_id "KAF7215119.1"; exon_number "23";
CM025016.1	Genbank	CDS	33016140	33016223	.	-	0	gene_id "G4P62_013291"; transcript_id "gnl|WGS:JAAVVJ|G4P62_T022032"; gbkey "CDS"; gene "cadps2"; locus_tag "G4P62_013291"; orig_transcript_id "gnl|WGS:JAAVVJ|G4P62_T022032"; product "transcript variant X6"; protein_id "KAF7215119.1"; exon_number "24";
CM025016.1	Genbank	CDS	33008745	33008852	.	-	0	gene_id "G4P62_013291"; transcript_id "gnl|WGS:JAAVVJ|G4P62_T022032"; gbkey "CDS"; gene "cadps2"; locus_tag "G4P62_013291"; orig_transcript_id "gnl|WGS:JAAVVJ|G4P62_T022032"; product "transcript variant X6"; protein_id "KAF7215119.1"; exon_number "25";
CM025016.1	Genbank	CDS	32999211	32999315	.	-	0	gene_id "G4P62_013291"; transcript_id "gnl|WGS:JAAVVJ|G4P62_T022032"; gbkey "CDS"; gene "cadps2"; locus_tag "G4P62_013291"; orig_transcript_id "gnl|WGS:JAAVVJ|G4P62_T022032"; product "transcript variant X6"; protein_id "KAF7215119.1"; exon_number "26";
CM025016.1	Genbank	CDS	32997072	32997236	.	-	0	gene_id "G4P62_013291"; transcript_id "gnl|WGS:JAAVVJ|G4P62_T022032"; gbkey "CDS"; gene "cadps2"; locus_tag "G4P62_013291"; orig_transcript_id "gnl|WGS:JAAVVJ|G4P62_T022032"; product "transcript variant X6"; protein_id "KAF7215119.1"; exon_number "27";
CM025016.1	Genbank	start_codon	33209022	33209024	.	-	0	gene_id "G4P62_013291"; transcript_id "gnl|WGS:JAAVVJ|G4P62_T022032"; gbkey "CDS"; gene "cadps2"; locus_tag "G4P62_013291"; orig_transcript_id "gnl|WGS:JAAVVJ|G4P62_T022032"; product "transcript variant X6"; protein_id "KAF7215119.1"; exon_number "1";
CM025016.1	Genbank	stop_codon	32997069	32997071	.	-	0	gene_id "G4P62_013291"; transcript_id "gnl|WGS:JAAVVJ|G4P62_T022032"; gbkey "CDS"; gene "cadps2"; locus_tag "G4P62_013291"; orig_transcript_id "gnl|WGS:JAAVVJ|G4P62_T022032"; product "transcript variant X6"; protein_id "KAF7215119.1"; exon_number "27";
CM025016.1	Genbank	transcript	32994817	33209338	.	-	.	gene_id "G4P62_013291"; transcript_id "gnl|WGS:JAAVVJ|G4P62_T022033"; gbkey "mRNA"; gene "cadps2"; locus_tag "G4P62_013291"; note "Ca2 dependent secretion activator 2; transcript variant X4"; orig_protein_id "gnl|WGS:JAAVVJ|G4P62_P022033"; orig_transcript_id "gnl|WGS:JAAVVJ|G4P62_T022033"; product "Ca2 dependent secretion activator 2"; transcript_biotype "mRNA";
CM025016.1	Genbank	exon	33208680	33209338	.	-	.	gene_id "G4P62_013291"; transcript_id "gnl|WGS:JAAVVJ|G4P62_T022033"; gene "cadps2"; locus_tag "G4P62_013291"; note "Ca2 dependent secretion activator 2; transcript variant X4"; orig_protein_id "gnl|WGS:JAAVVJ|G4P62_P022033"; orig_transcript_id "gnl|WGS:JAAVVJ|G4P62_T022033"; product "Ca2 dependent secretion activator 2"; transcript_biotype "mRNA"; exon_number "1";
CM025016.1	Genbank	exon	33180376	33180489	.	-	.	gene_id "G4P62_013291"; transcript_id "gnl|WGS:JAAVVJ|G4P62_T022033"; gene "cadps2"; locus_tag "G4P62_013291"; note "Ca2 dependent secretion activator 2; transcript variant X4"; orig_protein_id "gnl|WGS:JAAVVJ|G4P62_P022033"; orig_transcript_id "gnl|WGS:JAAVVJ|G4P62_T022033"; product "Ca2 dependent secretion activator 2"; transcript_biotype "mRNA"; exon_number "2";
CM025016.1	Genbank	exon	33152728	33153060	.	-	.	gene_id "G4P62_013291"; transcript_id "gnl|WGS:JAAVVJ|G4P62_T022033"; gene "cadps2"; locus_tag "G4P62_013291"; note "Ca2 dependent secretion activator 2; transcript variant X4"; orig_protein_id "gnl|WGS:JAAVVJ|G4P62_P022033"; orig_transcript_id "gnl|WGS:JAAVVJ|G4P62_T022033"; product "Ca2 dependent secretion activator 2"; transcript_biotype "mRNA"; exon_number "3";
CM025016.1	Genbank	exon	33146698	33146778	.	-	.	gene_id "G4P62_013291"; transcript_id "gnl|WGS:JAAVVJ|G4P62_T022033"; gene "cadps2"; locus_tag "G4P62_013291"; note "Ca2 dependent secretion activator 2; transcript variant X4"; orig_protein_id "gnl|WGS:JAAVVJ|G4P62_P022033"; orig_transcript_id "gnl|WGS:JAAVVJ|G4P62_T022033"; product "Ca2 dependent secretion activator 2"; transcript_biotype "mRNA"; exon_number "4";
CM025016.1	Genbank	exon	33134354	33134587	.	-	.	gene_id "G4P62_013291"; transcript_id "gnl|WGS:JAAVVJ|G4P62_T022033"; gene "cadps2"; locus_tag "G4P62_013291"; note "Ca2 dependent secretion activator 2; transcript variant X4"; orig_protein_id "gnl|WGS:JAAVVJ|G4P62_P022033"; orig_transcript_id "gnl|WGS:JAAVVJ|G4P62_T022033"; product "Ca2 dependent secretion activator 2"; transcript_biotype "mRNA"; exon_number "5";
CM025016.1	Genbank	exon	33134043	33134164	.	-	.	gene_id "G4P62_013291"; transcript_id "gnl|WGS:JAAVVJ|G4P62_T022033"; gene "cadps2"; locus_tag "G4P62_013291"; note "Ca2 dependent secretion activator 2; transcript variant X4"; orig_protein_id "gnl|WGS:JAAVVJ|G4P62_P022033"; orig_transcript_id "gnl|WGS:JAAVVJ|G4P62_T022033"; product "Ca2 dependent secretion activator 2"; transcript_biotype "mRNA"; exon_number "6";
CM025016.1	Genbank	exon	33124641	33124752	.	-	.	gene_id "G4P62_013291"; transcript_id "gnl|WGS:JAAVVJ|G4P62_T022033"; gene "cadps2"; locus_tag "G4P62_013291"; note "Ca2 dependent secretion activator 2; transcript variant X4"; orig_protein_id "gnl|WGS:JAAVVJ|G4P62_P022033"; orig_transcript_id "gnl|WGS:JAAVVJ|G4P62_T022033"; product "Ca2 dependent secretion activator 2"; transcript_biotype "mRNA"; exon_number "7";
CM025016.1	Genbank	exon	33122139	33122278	.	-	.	gene_id "G4P62_013291"; transcript_id "gnl|WGS:JAAVVJ|G4P62_T022033"; gene "cadps2"; locus_tag "G4P62_013291"; note "Ca2 dependent secretion activator 2; transcript variant X4"; orig_protein_id "gnl|WGS:JAAVVJ|G4P62_P022033"; orig_transcript_id "gnl|WGS:JAAVVJ|G4P62_T022033"; product "Ca2 dependent secretion activator 2"; transcript_biotype "mRNA"; exon_number "8";
CM025016.1	Genbank	exon	33117058	33117124	.	-	.	gene_id "G4P62_013291"; transcript_id "gnl|WGS:JAAVVJ|G4P62_T022033"; gene "cadps2"; locus_tag "G4P62_013291"; note "Ca2 dependent secretion activator 2; transcript variant X4"; orig_protein_id "gnl|WGS:JAAVVJ|G4P62_P022033"; orig_transcript_id "gnl|WGS:JAAVVJ|G4P62_T022033"; product "Ca2 dependent secretion activator 2"; transcript_biotype "mRNA"; exon_number "9";
CM025016.1	Genbank	exon	33116389	33116497	.	-	.	gene_id "G4P62_013291"; transcript_id "gnl|WGS:JAAVVJ|G4P62_T022033"; gene "cadps2"; locus_tag "G4P62_013291"; note "Ca2 dependent secretion activator 2; transcript variant X4"; orig_protein_id "gnl|WGS:JAAVVJ|G4P62_P022033"; orig_transcript_id "gnl|WGS:JAAVVJ|G4P62_T022033"; product "Ca2 dependent secretion activator 2"; transcript_biotype "mRNA"; exon_number "10";
CM025016.1	Genbank	exon	33114657	33114857	.	-	.	gene_id "G4P62_013291"; transcript_id "gnl|WGS:JAAVVJ|G4P62_T022033"; gene "cadps2"; locus_tag "G4P62_013291"; note "Ca2 dependent secretion activator 2; transcript variant X4"; orig_protein_id "gnl|WGS:JAAVVJ|G4P62_P022033"; orig_transcript_id "gnl|WGS:JAAVVJ|G4P62_T022033"; product "Ca2 dependent secretion activator 2"; transcript_biotype "mRNA"; exon_number "11";
CM025016.1	Genbank	exon	33103475	33103611	.	-	.	gene_id "G4P62_013291"; transcript_id "gnl|WGS:JAAVVJ|G4P62_T022033"; gene "cadps2"; locus_tag "G4P62_013291"; note "Ca2 dependent secretion activator 2; transcript variant X4"; orig_protein_id "gnl|WGS:JAAVVJ|G4P62_P022033"; orig_transcript_id "gnl|WGS:JAAVVJ|G4P62_T022033"; product "Ca2 dependent secretion activator 2"; transcript_biotype "mRNA"; exon_number "12";
CM025016.1	Genbank	exon	33088466	33088653	.	-	.	gene_id "G4P62_013291"; transcript_id "gnl|WGS:JAAVVJ|G4P62_T022033"; gene "cadps2"; locus_tag "G4P62_013291"; note "Ca2 dependent secretion activator 2; transcript variant X4"; orig_protein_id "gnl|WGS:JAAVVJ|G4P62_P022033"; orig_transcript_id "gnl|WGS:JAAVVJ|G4P62_T022033"; product "Ca2 dependent secretion activator 2"; transcript_biotype "mRNA"; exon_number "13";
CM025016.1	Genbank	exon	33070950	33071051	.	-	.	gene_id "G4P62_013291"; transcript_id "gnl|WGS:JAAVVJ|G4P62_T022033"; gene "cadps2"; locus_tag "G4P62_013291"; note "Ca2 dependent secretion activator 2; transcript variant X4"; orig_protein_id "gnl|WGS:JAAVVJ|G4P62_P022033"; orig_transcript_id "gnl|WGS:JAAVVJ|G4P62_T022033"; product "Ca2 dependent secretion activator 2"; transcript_biotype "mRNA"; exon_number "14";
CM025016.1	Genbank	exon	33066639	33066702	.	-	.	gene_id "G4P62_013291"; transcript_id "gnl|WGS:JAAVVJ|G4P62_T022033"; gene "cadps2"; locus_tag "G4P62_013291"; note "Ca2 dependent secretion activator 2; transcript variant X4"; orig_protein_id "gnl|WGS:JAAVVJ|G4P62_P022033"; orig_transcript_id "gnl|WGS:JAAVVJ|G4P62_T022033"; product "Ca2 dependent secretion activator 2"; transcript_biotype "mRNA"; exon_number "15";
CM025016.1	Genbank	exon	33065472	33065595	.	-	.	gene_id "G4P62_013291"; transcript_id "gnl|WGS:JAAVVJ|G4P62_T022033"; gene "cadps2"; locus_tag "G4P62_013291"; note "Ca2 dependent secretion activator 2; transcript variant X4"; orig_protein_id "gnl|WGS:JAAVVJ|G4P62_P022033"; orig_transcript_id "gnl|WGS:JAAVVJ|G4P62_T022033"; product "Ca2 dependent secretion activator 2"; transcript_biotype "mRNA"; exon_number "16";
CM025016.1	Genbank	exon	33062190	33062299	.	-	.	gene_id "G4P62_013291"; transcript_id "gnl|WGS:JAAVVJ|G4P62_T022033"; gene "cadps2"; locus_tag "G4P62_013291"; note "Ca2 dependent secretion activator 2; transcript variant X4"; orig_protein_id "gnl|WGS:JAAVVJ|G4P62_P022033"; orig_transcript_id "gnl|WGS:JAAVVJ|G4P62_T022033"; product "Ca2 dependent secretion activator 2"; transcript_biotype "mRNA"; exon_number "17";
CM025016.1	Genbank	exon	33057600	33057756	.	-	.	gene_id "G4P62_013291"; transcript_id "gnl|WGS:JAAVVJ|G4P62_T022033"; gene "cadps2"; locus_tag "G4P62_013291"; note "Ca2 dependent secretion activator 2; transcript variant X4"; orig_protein_id "gnl|WGS:JAAVVJ|G4P62_P022033"; orig_transcript_id "gnl|WGS:JAAVVJ|G4P62_T022033"; product "Ca2 dependent secretion activator 2"; transcript_biotype "mRNA"; exon_number "18";
CM025016.1	Genbank	exon	33052471	33052612	.	-	.	gene_id "G4P62_013291"; transcript_id "gnl|WGS:JAAVVJ|G4P62_T022033"; gene "cadps2"; locus_tag "G4P62_013291"; note "Ca2 dependent secretion activator 2; transcript variant X4"; orig_protein_id "gnl|WGS:JAAVVJ|G4P62_P022033"; orig_transcript_id "gnl|WGS:JAAVVJ|G4P62_T022033"; product "Ca2 dependent secretion activator 2"; transcript_biotype "mRNA"; exon_number "19";
CM025016.1	Genbank	exon	33038797	33038952	.	-	.	gene_id "G4P62_013291"; transcript_id "gnl|WGS:JAAVVJ|G4P62_T022033"; gene "cadps2"; locus_tag "G4P62_013291"; note "Ca2 dependent secretion activator 2; transcript variant X4"; orig_protein_id "gnl|WGS:JAAVVJ|G4P62_P022033"; orig_transcript_id "gnl|WGS:JAAVVJ|G4P62_T022033"; product "Ca2 dependent secretion activator 2"; transcript_biotype "mRNA"; exon_number "20";
CM025016.1	Genbank	exon	33038456	33038603	.	-	.	gene_id "G4P62_013291"; transcript_id "gnl|WGS:JAAVVJ|G4P62_T022033"; gene "cadps2"; locus_tag "G4P62_013291"; note "Ca2 dependent secretion activator 2; transcript variant X4"; orig_protein_id "gnl|WGS:JAAVVJ|G4P62_P022033"; orig_transcript_id "gnl|WGS:JAAVVJ|G4P62_T022033"; product "Ca2 dependent secretion activator 2"; transcript_biotype "mRNA"; exon_number "21";
CM025016.1	Genbank	exon	33019081	33019170	.	-	.	gene_id "G4P62_013291"; transcript_id "gnl|WGS:JAAVVJ|G4P62_T022033"; gene "cadps2"; locus_tag "G4P62_013291"; note "Ca2 dependent secretion activator 2; transcript variant X4"; orig_protein_id "gnl|WGS:JAAVVJ|G4P62_P022033"; orig_transcript_id "gnl|WGS:JAAVVJ|G4P62_T022033"; product "Ca2 dependent secretion activator 2"; transcript_biotype "mRNA"; exon_number "22";
CM025016.1	Genbank	exon	33016140	33016223	.	-	.	gene_id "G4P62_013291"; transcript_id "gnl|WGS:JAAVVJ|G4P62_T022033"; gene "cadps2"; locus_tag "G4P62_013291"; note "Ca2 dependent secretion activator 2; transcript variant X4"; orig_protein_id "gnl|WGS:JAAVVJ|G4P62_P022033"; orig_transcript_id "gnl|WGS:JAAVVJ|G4P62_T022033"; product "Ca2 dependent secretion activator 2"; transcript_biotype "mRNA"; exon_number "23";
CM025016.1	Genbank	exon	33015959	33015991	.	-	.	gene_id "G4P62_013291"; transcript_id "gnl|WGS:JAAVVJ|G4P62_T022033"; gene "cadps2"; locus_tag "G4P62_013291"; note "Ca2 dependent secretion activator 2; transcript variant X4"; orig_protein_id "gnl|WGS:JAAVVJ|G4P62_P022033"; orig_transcript_id "gnl|WGS:JAAVVJ|G4P62_T022033"; product "Ca2 dependent secretion activator 2"; transcript_biotype "mRNA"; exon_number "24";
CM025016.1	Genbank	exon	33008745	33008852	.	-	.	gene_id "G4P62_013291"; transcript_id "gnl|WGS:JAAVVJ|G4P62_T022033"; gene "cadps2"; locus_tag "G4P62_013291"; note "Ca2 dependent secretion activator 2; transcript variant X4"; orig_protein_id "gnl|WGS:JAAVVJ|G4P62_P022033"; orig_transcript_id "gnl|WGS:JAAVVJ|G4P62_T022033"; product "Ca2 dependent secretion activator 2"; transcript_biotype "mRNA"; exon_number "25";
CM025016.1	Genbank	exon	32999211	32999315	.	-	.	gene_id "G4P62_013291"; transcript_id "gnl|WGS:JAAVVJ|G4P62_T022033"; gene "cadps2"; locus_tag "G4P62_013291"; note "Ca2 dependent secretion activator 2; transcript variant X4"; orig_protein_id "gnl|WGS:JAAVVJ|G4P62_P022033"; orig_transcript_id "gnl|WGS:JAAVVJ|G4P62_T022033"; product "Ca2 dependent secretion activator 2"; transcript_biotype "mRNA"; exon_number "26";
CM025016.1	Genbank	exon	32994817	32997236	.	-	.	gene_id "G4P62_013291"; transcript_id "gnl|WGS:JAAVVJ|G4P62_T022033"; gene "cadps2"; locus_tag "G4P62_013291"; note "Ca2 dependent secretion activator 2; transcript variant X4"; orig_protein_id "gnl|WGS:JAAVVJ|G4P62_P022033"; orig_transcript_id "gnl|WGS:JAAVVJ|G4P62_T022033"; product "Ca2 dependent secretion activator 2"; transcript_biotype "mRNA"; exon_number "27";
CM025016.1	Genbank	CDS	33208680	33209024	.	-	0	gene_id "G4P62_013291"; transcript_id "gnl|WGS:JAAVVJ|G4P62_T022033"; gbkey "CDS"; gene "cadps2"; locus_tag "G4P62_013291"; orig_transcript_id "gnl|WGS:JAAVVJ|G4P62_T022033"; product "transcript variant X4"; protein_id "KAF7215120.1"; exon_number "1";
CM025016.1	Genbank	CDS	33180376	33180489	.	-	0	gene_id "G4P62_013291"; transcript_id "gnl|WGS:JAAVVJ|G4P62_T022033"; gbkey "CDS"; gene "cadps2"; locus_tag "G4P62_013291"; orig_transcript_id "gnl|WGS:JAAVVJ|G4P62_T022033"; product "transcript variant X4"; protein_id "KAF7215120.1"; exon_number "2";
CM025016.1	Genbank	CDS	33152728	33153060	.	-	0	gene_id "G4P62_013291"; transcript_id "gnl|WGS:JAAVVJ|G4P62_T022033"; gbkey "CDS"; gene "cadps2"; locus_tag "G4P62_013291"; orig_transcript_id "gnl|WGS:JAAVVJ|G4P62_T022033"; product "transcript variant X4"; protein_id "KAF7215120.1"; exon_number "3";
CM025016.1	Genbank	CDS	33146698	33146778	.	-	0	gene_id "G4P62_013291"; transcript_id "gnl|WGS:JAAVVJ|G4P62_T022033"; gbkey "CDS"; gene "cadps2"; locus_tag "G4P62_013291"; orig_transcript_id "gnl|WGS:JAAVVJ|G4P62_T022033"; product "transcript variant X4"; protein_id "KAF7215120.1"; exon_number "4";
CM025016.1	Genbank	CDS	33134354	33134587	.	-	0	gene_id "G4P62_013291"; transcript_id "gnl|WGS:JAAVVJ|G4P62_T022033"; gbkey "CDS"; gene "cadps2"; locus_tag "G4P62_013291"; orig_transcript_id "gnl|WGS:JAAVVJ|G4P62_T022033"; product "transcript variant X4"; protein_id "KAF7215120.1"; exon_number "5";
CM025016.1	Genbank	CDS	33134043	33134164	.	-	0	gene_id "G4P62_013291"; transcript_id "gnl|WGS:JAAVVJ|G4P62_T022033"; gbkey "CDS"; gene "cadps2"; locus_tag "G4P62_013291"; orig_transcript_id "gnl|WGS:JAAVVJ|G4P62_T022033"; product "transcript variant X4"; protein_id "KAF7215120.1"; exon_number "6";
CM025016.1	Genbank	CDS	33124641	33124752	.	-	1	gene_id "G4P62_013291"; transcript_id "gnl|WGS:JAAVVJ|G4P62_T022033"; gbkey "CDS"; gene "cadps2"; locus_tag "G4P62_013291"; orig_transcript_id "gnl|WGS:JAAVVJ|G4P62_T022033"; product "transcript variant X4"; protein_id "KAF7215120.1"; exon_number "7";
CM025016.1	Genbank	CDS	33122139	33122278	.	-	0	gene_id "G4P62_013291"; transcript_id "gnl|WGS:JAAVVJ|G4P62_T022033"; gbkey "CDS"; gene "cadps2"; locus_tag "G4P62_013291"; orig_transcript_id "gnl|WGS:JAAVVJ|G4P62_T022033"; product "transcript variant X4"; protein_id "KAF7215120.1"; exon_number "8";
CM025016.1	Genbank	CDS	33117058	33117124	.	-	1	gene_id "G4P62_013291"; transcript_id "gnl|WGS:JAAVVJ|G4P62_T022033"; gbkey "CDS"; gene "cadps2"; locus_tag "G4P62_013291"; orig_transcript_id "gnl|WGS:JAAVVJ|G4P62_T022033"; product "transcript variant X4"; protein_id "KAF7215120.1"; exon_number "9";
CM025016.1	Genbank	CDS	33116389	33116497	.	-	0	gene_id "G4P62_013291"; transcript_id "gnl|WGS:JAAVVJ|G4P62_T022033"; gbkey "CDS"; gene "cadps2"; locus_tag "G4P62_013291"; orig_transcript_id "gnl|WGS:JAAVVJ|G4P62_T022033"; product "transcript variant X4"; protein_id "KAF7215120.1"; exon_number "10";
CM025016.1	Genbank	CDS	33114657	33114857	.	-	2	gene_id "G4P62_013291"; transcript_id "gnl|WGS:JAAVVJ|G4P62_T022033"; gbkey "CDS"; gene "cadps2"; locus_tag "G4P62_013291"; orig_transcript_id "gnl|WGS:JAAVVJ|G4P62_T022033"; product "transcript variant X4"; protein_id "KAF7215120.1"; exon_number "11";
CM025016.1	Genbank	CDS	33103475	33103611	.	-	2	gene_id "G4P62_013291"; transcript_id "gnl|WGS:JAAVVJ|G4P62_T022033"; gbkey "CDS"; gene "cadps2"; locus_tag "G4P62_013291"; orig_transcript_id "gnl|WGS:JAAVVJ|G4P62_T022033"; product "transcript variant X4"; protein_id "KAF7215120.1"; exon_number "12";
CM025016.1	Genbank	CDS	33088466	33088653	.	-	0	gene_id "G4P62_013291"; transcript_id "gnl|WGS:JAAVVJ|G4P62_T022033"; gbkey "CDS"; gene "cadps2"; locus_tag "G4P62_013291"; orig_transcript_id "gnl|WGS:JAAVVJ|G4P62_T022033"; product "transcript variant X4"; protein_id "KAF7215120.1"; exon_number "13";
CM025016.1	Genbank	CDS	33070950	33071051	.	-	1	gene_id "G4P62_013291"; transcript_id "gnl|WGS:JAAVVJ|G4P62_T022033"; gbkey "CDS"; gene "cadps2"; locus_tag "G4P62_013291"; orig_transcript_id "gnl|WGS:JAAVVJ|G4P62_T022033"; product "transcript variant X4"; protein_id "KAF7215120.1"; exon_number "14";
CM025016.1	Genbank	CDS	33066639	33066702	.	-	1	gene_id "G4P62_013291"; transcript_id "gnl|WGS:JAAVVJ|G4P62_T022033"; gbkey "CDS"; gene "cadps2"; locus_tag "G4P62_013291"; orig_transcript_id "gnl|WGS:JAAVVJ|G4P62_T022033"; product "transcript variant X4"; protein_id "KAF7215120.1"; exon_number "15";
CM025016.1	Genbank	CDS	33065472	33065595	.	-	0	gene_id "G4P62_013291"; transcript_id "gnl|WGS:JAAVVJ|G4P62_T022033"; gbkey "CDS"; gene "cadps2"; locus_tag "G4P62_013291"; orig_transcript_id "gnl|WGS:JAAVVJ|G4P62_T022033"; product "transcript variant X4"; protein_id "KAF7215120.1"; exon_number "16";
CM025016.1	Genbank	CDS	33062190	33062299	.	-	2	gene_id "G4P62_013291"; transcript_id "gnl|WGS:JAAVVJ|G4P62_T022033"; gbkey "CDS"; gene "cadps2"; locus_tag "G4P62_013291"; orig_transcript_id "gnl|WGS:JAAVVJ|G4P62_T022033"; product "transcript variant X4"; protein_id "KAF7215120.1"; exon_number "17";
CM025016.1	Genbank	CDS	33057600	33057756	.	-	0	gene_id "G4P62_013291"; transcript_id "gnl|WGS:JAAVVJ|G4P62_T022033"; gbkey "CDS"; gene "cadps2"; locus_tag "G4P62_013291"; orig_transcript_id "gnl|WGS:JAAVVJ|G4P62_T022033"; product "transcript variant X4"; protein_id "KAF7215120.1"; exon_number "18";
CM025016.1	Genbank	CDS	33052471	33052612	.	-	2	gene_id "G4P62_013291"; transcript_id "gnl|WGS:JAAVVJ|G4P62_T022033"; gbkey "CDS"; gene "cadps2"; locus_tag "G4P62_013291"; orig_transcript_id "gnl|WGS:JAAVVJ|G4P62_T022033"; product "transcript variant X4"; protein_id "KAF7215120.1"; exon_number "19";
CM025016.1	Genbank	CDS	33038797	33038952	.	-	1	gene_id "G4P62_013291"; transcript_id "gnl|WGS:JAAVVJ|G4P62_T022033"; gbkey "CDS"; gene "cadps2"; locus_tag "G4P62_013291"; orig_transcript_id "gnl|WGS:JAAVVJ|G4P62_T022033"; product "transcript variant X4"; protein_id "KAF7215120.1"; exon_number "20";
CM025016.1	Genbank	CDS	33038456	33038603	.	-	1	gene_id "G4P62_013291"; transcript_id "gnl|WGS:JAAVVJ|G4P62_T022033"; gbkey "CDS"; gene "cadps2"; locus_tag "G4P62_013291"; orig_transcript_id "gnl|WGS:JAAVVJ|G4P62_T022033"; product "transcript variant X4"; protein_id "KAF7215120.1"; exon_number "21";
CM025016.1	Genbank	CDS	33019081	33019170	.	-	0	gene_id "G4P62_013291"; transcript_id "gnl|WGS:JAAVVJ|G4P62_T022033"; gbkey "CDS"; gene "cadps2"; locus_tag "G4P62_013291"; orig_transcript_id "gnl|WGS:JAAVVJ|G4P62_T022033"; product "transcript variant X4"; protein_id "KAF7215120.1"; exon_number "22";
CM025016.1	Genbank	CDS	33016140	33016223	.	-	0	gene_id "G4P62_013291"; transcript_id "gnl|WGS:JAAVVJ|G4P62_T022033"; gbkey "CDS"; gene "cadps2"; locus_tag "G4P62_013291"; orig_transcript_id "gnl|WGS:JAAVVJ|G4P62_T022033"; product "transcript variant X4"; protein_id "KAF7215120.1"; exon_number "23";
CM025016.1	Genbank	CDS	33015959	33015991	.	-	0	gene_id "G4P62_013291"; transcript_id "gnl|WGS:JAAVVJ|G4P62_T022033"; gbkey "CDS"; gene "cadps2"; locus_tag "G4P62_013291"; orig_transcript_id "gnl|WGS:JAAVVJ|G4P62_T022033"; product "transcript variant X4"; protein_id "KAF7215120.1"; exon_number "24";
CM025016.1	Genbank	CDS	33008745	33008852	.	-	0	gene_id "G4P62_013291"; transcript_id "gnl|WGS:JAAVVJ|G4P62_T022033"; gbkey "CDS"; gene "cadps2"; locus_tag "G4P62_013291"; orig_transcript_id "gnl|WGS:JAAVVJ|G4P62_T022033"; product "transcript variant X4"; protein_id "KAF7215120.1"; exon_number "25";
CM025016.1	Genbank	CDS	32999211	32999315	.	-	0	gene_id "G4P62_013291"; transcript_id "gnl|WGS:JAAVVJ|G4P62_T022033"; gbkey "CDS"; gene "cadps2"; locus_tag "G4P62_013291"; orig_transcript_id "gnl|WGS:JAAVVJ|G4P62_T022033"; product "transcript variant X4"; protein_id "KAF7215120.1"; exon_number "26";
CM025016.1	Genbank	CDS	32997072	32997236	.	-	0	gene_id "G4P62_013291"; transcript_id "gnl|WGS:JAAVVJ|G4P62_T022033"; gbkey "CDS"; gene "cadps2"; locus_tag "G4P62_013291"; orig_transcript_id "gnl|WGS:JAAVVJ|G4P62_T022033"; product "transcript variant X4"; protein_id "KAF7215120.1"; exon_number "27";
CM025016.1	Genbank	start_codon	33209022	33209024	.	-	0	gene_id "G4P62_013291"; transcript_id "gnl|WGS:JAAVVJ|G4P62_T022033"; gbkey "CDS"; gene "cadps2"; locus_tag "G4P62_013291"; orig_transcript_id "gnl|WGS:JAAVVJ|G4P62_T022033"; product "transcript variant X4"; protein_id "KAF7215120.1"; exon_number "1";
CM025016.1	Genbank	stop_codon	32997069	32997071	.	-	0	gene_id "G4P62_013291"; transcript_id "gnl|WGS:JAAVVJ|G4P62_T022033"; gbkey "CDS"; gene "cadps2"; locus_tag "G4P62_013291"; orig_transcript_id "gnl|WGS:JAAVVJ|G4P62_T022033"; product "transcript variant X4"; protein_id "KAF7215120.1"; exon_number "27";
CM025016.1	Genbank	transcript	32994817	33209337	.	-	.	gene_id "G4P62_013291"; transcript_id "gnl|WGS:JAAVVJ|G4P62_T022034"; gbkey "mRNA"; gene "cadps2"; locus_tag "G4P62_013291"; note "Ca2 dependent secretion activator 2; transcript variant X5"; orig_protein_id "gnl|WGS:JAAVVJ|G4P62_P022034"; orig_transcript_id "gnl|WGS:JAAVVJ|G4P62_T022034"; product "Ca2 dependent secretion activator 2"; transcript_biotype "mRNA";
CM025016.1	Genbank	exon	33208680	33209337	.	-	.	gene_id "G4P62_013291"; transcript_id "gnl|WGS:JAAVVJ|G4P62_T022034"; gene "cadps2"; locus_tag "G4P62_013291"; note "Ca2 dependent secretion activator 2; transcript variant X5"; orig_protein_id "gnl|WGS:JAAVVJ|G4P62_P022034"; orig_transcript_id "gnl|WGS:JAAVVJ|G4P62_T022034"; product "Ca2 dependent secretion activator 2"; transcript_biotype "mRNA"; exon_number "1";
CM025016.1	Genbank	exon	33180376	33180489	.	-	.	gene_id "G4P62_013291"; transcript_id "gnl|WGS:JAAVVJ|G4P62_T022034"; gene "cadps2"; locus_tag "G4P62_013291"; note "Ca2 dependent secretion activator 2; transcript variant X5"; orig_protein_id "gnl|WGS:JAAVVJ|G4P62_P022034"; orig_transcript_id "gnl|WGS:JAAVVJ|G4P62_T022034"; product "Ca2 dependent secretion activator 2"; transcript_biotype "mRNA"; exon_number "2";
CM025016.1	Genbank	exon	33152728	33153060	.	-	.	gene_id "G4P62_013291"; transcript_id "gnl|WGS:JAAVVJ|G4P62_T022034"; gene "cadps2"; locus_tag "G4P62_013291"; note "Ca2 dependent secretion activator 2; transcript variant X5"; orig_protein_id "gnl|WGS:JAAVVJ|G4P62_P022034"; orig_transcript_id "gnl|WGS:JAAVVJ|G4P62_T022034"; product "Ca2 dependent secretion activator 2"; transcript_biotype "mRNA"; exon_number "3";
CM025016.1	Genbank	exon	33146698	33146778	.	-	.	gene_id "G4P62_013291"; transcript_id "gnl|WGS:JAAVVJ|G4P62_T022034"; gene "cadps2"; locus_tag "G4P62_013291"; note "Ca2 dependent secretion activator 2; transcript variant X5"; orig_protein_id "gnl|WGS:JAAVVJ|G4P62_P022034"; orig_transcript_id "gnl|WGS:JAAVVJ|G4P62_T022034"; product "Ca2 dependent secretion activator 2"; transcript_biotype "mRNA"; exon_number "4";
CM025016.1	Genbank	exon	33134354	33134587	.	-	.	gene_id "G4P62_013291"; transcript_id "gnl|WGS:JAAVVJ|G4P62_T022034"; gene "cadps2"; locus_tag "G4P62_013291"; note "Ca2 dependent secretion activator 2; transcript variant X5"; orig_protein_id "gnl|WGS:JAAVVJ|G4P62_P022034"; orig_transcript_id "gnl|WGS:JAAVVJ|G4P62_T022034"; product "Ca2 dependent secretion activator 2"; transcript_biotype "mRNA"; exon_number "5";
CM025016.1	Genbank	exon	33134043	33134164	.	-	.	gene_id "G4P62_013291"; transcript_id "gnl|WGS:JAAVVJ|G4P62_T022034"; gene "cadps2"; locus_tag "G4P62_013291"; note "Ca2 dependent secretion activator 2; transcript variant X5"; orig_protein_id "gnl|WGS:JAAVVJ|G4P62_P022034"; orig_transcript_id "gnl|WGS:JAAVVJ|G4P62_T022034"; product "Ca2 dependent secretion activator 2"; transcript_biotype "mRNA"; exon_number "6";
CM025016.1	Genbank	exon	33124641	33124752	.	-	.	gene_id "G4P62_013291"; transcript_id "gnl|WGS:JAAVVJ|G4P62_T022034"; gene "cadps2"; locus_tag "G4P62_013291"; note "Ca2 dependent secretion activator 2; transcript variant X5"; orig_protein_id "gnl|WGS:JAAVVJ|G4P62_P022034"; orig_transcript_id "gnl|WGS:JAAVVJ|G4P62_T022034"; product "Ca2 dependent secretion activator 2"; transcript_biotype "mRNA"; exon_number "7";
CM025016.1	Genbank	exon	33122139	33122278	.	-	.	gene_id "G4P62_013291"; transcript_id "gnl|WGS:JAAVVJ|G4P62_T022034"; gene "cadps2"; locus_tag "G4P62_013291"; note "Ca2 dependent secretion activator 2; transcript variant X5"; orig_protein_id "gnl|WGS:JAAVVJ|G4P62_P022034"; orig_transcript_id "gnl|WGS:JAAVVJ|G4P62_T022034"; product "Ca2 dependent secretion activator 2"; transcript_biotype "mRNA"; exon_number "8";
CM025016.1	Genbank	exon	33117058	33117124	.	-	.	gene_id "G4P62_013291"; transcript_id "gnl|WGS:JAAVVJ|G4P62_T022034"; gene "cadps2"; locus_tag "G4P62_013291"; note "Ca2 dependent secretion activator 2; transcript variant X5"; orig_protein_id "gnl|WGS:JAAVVJ|G4P62_P022034"; orig_transcript_id "gnl|WGS:JAAVVJ|G4P62_T022034"; product "Ca2 dependent secretion activator 2"; transcript_biotype "mRNA"; exon_number "9";
CM025016.1	Genbank	exon	33116389	33116497	.	-	.	gene_id "G4P62_013291"; transcript_id "gnl|WGS:JAAVVJ|G4P62_T022034"; gene "cadps2"; locus_tag "G4P62_013291"; note "Ca2 dependent secretion activator 2; transcript variant X5"; orig_protein_id "gnl|WGS:JAAVVJ|G4P62_P022034"; orig_transcript_id "gnl|WGS:JAAVVJ|G4P62_T022034"; product "Ca2 dependent secretion activator 2"; transcript_biotype "mRNA"; exon_number "10";
CM025016.1	Genbank	exon	33114657	33114857	.	-	.	gene_id "G4P62_013291"; transcript_id "gnl|WGS:JAAVVJ|G4P62_T022034"; gene "cadps2"; locus_tag "G4P62_013291"; note "Ca2 dependent secretion activator 2; transcript variant X5"; orig_protein_id "gnl|WGS:JAAVVJ|G4P62_P022034"; orig_transcript_id "gnl|WGS:JAAVVJ|G4P62_T022034"; product "Ca2 dependent secretion activator 2"; transcript_biotype "mRNA"; exon_number "11";
CM025016.1	Genbank	exon	33103475	33103611	.	-	.	gene_id "G4P62_013291"; transcript_id "gnl|WGS:JAAVVJ|G4P62_T022034"; gene "cadps2"; locus_tag "G4P62_013291"; note "Ca2 dependent secretion activator 2; transcript variant X5"; orig_protein_id "gnl|WGS:JAAVVJ|G4P62_P022034"; orig_transcript_id "gnl|WGS:JAAVVJ|G4P62_T022034"; product "Ca2 dependent secretion activator 2"; transcript_biotype "mRNA"; exon_number "12";
CM025016.1	Genbank	exon	33088466	33088653	.	-	.	gene_id "G4P62_013291"; transcript_id "gnl|WGS:JAAVVJ|G4P62_T022034"; gene "cadps2"; locus_tag "G4P62_013291"; note "Ca2 dependent secretion activator 2; transcript variant X5"; orig_protein_id "gnl|WGS:JAAVVJ|G4P62_P022034"; orig_transcript_id "gnl|WGS:JAAVVJ|G4P62_T022034"; product "Ca2 dependent secretion activator 2"; transcript_biotype "mRNA"; exon_number "13";
CM025016.1	Genbank	exon	33070950	33071051	.	-	.	gene_id "G4P62_013291"; transcript_id "gnl|WGS:JAAVVJ|G4P62_T022034"; gene "cadps2"; locus_tag "G4P62_013291"; note "Ca2 dependent secretion activator 2; transcript variant X5"; orig_protein_id "gnl|WGS:JAAVVJ|G4P62_P022034"; orig_transcript_id "gnl|WGS:JAAVVJ|G4P62_T022034"; product "Ca2 dependent secretion activator 2"; transcript_biotype "mRNA"; exon_number "14";
CM025016.1	Genbank	exon	33066639	33066702	.	-	.	gene_id "G4P62_013291"; transcript_id "gnl|WGS:JAAVVJ|G4P62_T022034"; gene "cadps2"; locus_tag "G4P62_013291"; note "Ca2 dependent secretion activator 2; transcript variant X5"; orig_protein_id "gnl|WGS:JAAVVJ|G4P62_P022034"; orig_transcript_id "gnl|WGS:JAAVVJ|G4P62_T022034"; product "Ca2 dependent secretion activator 2"; transcript_biotype "mRNA"; exon_number "15";
CM025016.1	Genbank	exon	33065472	33065595	.	-	.	gene_id "G4P62_013291"; transcript_id "gnl|WGS:JAAVVJ|G4P62_T022034"; gene "cadps2"; locus_tag "G4P62_013291"; note "Ca2 dependent secretion activator 2; transcript variant X5"; orig_protein_id "gnl|WGS:JAAVVJ|G4P62_P022034"; orig_transcript_id "gnl|WGS:JAAVVJ|G4P62_T022034"; product "Ca2 dependent secretion activator 2"; transcript_biotype "mRNA"; exon_number "16";
CM025016.1	Genbank	exon	33062199	33062299	.	-	.	gene_id "G4P62_013291"; transcript_id "gnl|WGS:JAAVVJ|G4P62_T022034"; gene "cadps2"; locus_tag "G4P62_013291"; note "Ca2 dependent secretion activator 2; transcript variant X5"; orig_protein_id "gnl|WGS:JAAVVJ|G4P62_P022034"; orig_transcript_id "gnl|WGS:JAAVVJ|G4P62_T022034"; product "Ca2 dependent secretion activator 2"; transcript_biotype "mRNA"; exon_number "17";
CM025016.1	Genbank	exon	33057600	33057756	.	-	.	gene_id "G4P62_013291"; transcript_id "gnl|WGS:JAAVVJ|G4P62_T022034"; gene "cadps2"; locus_tag "G4P62_013291"; note "Ca2 dependent secretion activator 2; transcript variant X5"; orig_protein_id "gnl|WGS:JAAVVJ|G4P62_P022034"; orig_transcript_id "gnl|WGS:JAAVVJ|G4P62_T022034"; product "Ca2 dependent secretion activator 2"; transcript_biotype "mRNA"; exon_number "18";
CM025016.1	Genbank	exon	33052471	33052612	.	-	.	gene_id "G4P62_013291"; transcript_id "gnl|WGS:JAAVVJ|G4P62_T022034"; gene "cadps2"; locus_tag "G4P62_013291"; note "Ca2 dependent secretion activator 2; transcript variant X5"; orig_protein_id "gnl|WGS:JAAVVJ|G4P62_P022034"; orig_transcript_id "gnl|WGS:JAAVVJ|G4P62_T022034"; product "Ca2 dependent secretion activator 2"; transcript_biotype "mRNA"; exon_number "19";
CM025016.1	Genbank	exon	33038797	33038952	.	-	.	gene_id "G4P62_013291"; transcript_id "gnl|WGS:JAAVVJ|G4P62_T022034"; gene "cadps2"; locus_tag "G4P62_013291"; note "Ca2 dependent secretion activator 2; transcript variant X5"; orig_protein_id "gnl|WGS:JAAVVJ|G4P62_P022034"; orig_transcript_id "gnl|WGS:JAAVVJ|G4P62_T022034"; product "Ca2 dependent secretion activator 2"; transcript_biotype "mRNA"; exon_number "20";
CM025016.1	Genbank	exon	33038456	33038603	.	-	.	gene_id "G4P62_013291"; transcript_id "gnl|WGS:JAAVVJ|G4P62_T022034"; gene "cadps2"; locus_tag "G4P62_013291"; note "Ca2 dependent secretion activator 2; transcript variant X5"; orig_protein_id "gnl|WGS:JAAVVJ|G4P62_P022034"; orig_transcript_id "gnl|WGS:JAAVVJ|G4P62_T022034"; product "Ca2 dependent secretion activator 2"; transcript_biotype "mRNA"; exon_number "21";
CM025016.1	Genbank	exon	33019081	33019170	.	-	.	gene_id "G4P62_013291"; transcript_id "gnl|WGS:JAAVVJ|G4P62_T022034"; gene "cadps2"; locus_tag "G4P62_013291"; note "Ca2 dependent secretion activator 2; transcript variant X5"; orig_protein_id "gnl|WGS:JAAVVJ|G4P62_P022034"; orig_transcript_id "gnl|WGS:JAAVVJ|G4P62_T022034"; product "Ca2 dependent secretion activator 2"; transcript_biotype "mRNA"; exon_number "22";
CM025016.1	Genbank	exon	33016140	33016223	.	-	.	gene_id "G4P62_013291"; transcript_id "gnl|WGS:JAAVVJ|G4P62_T022034"; gene "cadps2"; locus_tag "G4P62_013291"; note "Ca2 dependent secretion activator 2; transcript variant X5"; orig_protein_id "gnl|WGS:JAAVVJ|G4P62_P022034"; orig_transcript_id "gnl|WGS:JAAVVJ|G4P62_T022034"; product "Ca2 dependent secretion activator 2"; transcript_biotype "mRNA"; exon_number "23";
CM025016.1	Genbank	exon	33015959	33015991	.	-	.	gene_id "G4P62_013291"; transcript_id "gnl|WGS:JAAVVJ|G4P62_T022034"; gene "cadps2"; locus_tag "G4P62_013291"; note "Ca2 dependent secretion activator 2; transcript variant X5"; orig_protein_id "gnl|WGS:JAAVVJ|G4P62_P022034"; orig_transcript_id "gnl|WGS:JAAVVJ|G4P62_T022034"; product "Ca2 dependent secretion activator 2"; transcript_biotype "mRNA"; exon_number "24";
CM025016.1	Genbank	exon	33008745	33008852	.	-	.	gene_id "G4P62_013291"; transcript_id "gnl|WGS:JAAVVJ|G4P62_T022034"; gene "cadps2"; locus_tag "G4P62_013291"; note "Ca2 dependent secretion activator 2; transcript variant X5"; orig_protein_id "gnl|WGS:JAAVVJ|G4P62_P022034"; orig_transcript_id "gnl|WGS:JAAVVJ|G4P62_T022034"; product "Ca2 dependent secretion activator 2"; transcript_biotype "mRNA"; exon_number "25";
CM025016.1	Genbank	exon	32999211	32999315	.	-	.	gene_id "G4P62_013291"; transcript_id "gnl|WGS:JAAVVJ|G4P62_T022034"; gene "cadps2"; locus_tag "G4P62_013291"; note "Ca2 dependent secretion activator 2; transcript variant X5"; orig_protein_id "gnl|WGS:JAAVVJ|G4P62_P022034"; orig_transcript_id "gnl|WGS:JAAVVJ|G4P62_T022034"; product "Ca2 dependent secretion activator 2"; transcript_biotype "mRNA"; exon_number "26";
CM025016.1	Genbank	exon	32994817	32997236	.	-	.	gene_id "G4P62_013291"; transcript_id "gnl|WGS:JAAVVJ|G4P62_T022034"; gene "cadps2"; locus_tag "G4P62_013291"; note "Ca2 dependent secretion activator 2; transcript variant X5"; orig_protein_id "gnl|WGS:JAAVVJ|G4P62_P022034"; orig_transcript_id "gnl|WGS:JAAVVJ|G4P62_T022034"; product "Ca2 dependent secretion activator 2"; transcript_biotype "mRNA"; exon_number "27";
CM025016.1	Genbank	CDS	33208680	33209024	.	-	0	gene_id "G4P62_013291"; transcript_id "gnl|WGS:JAAVVJ|G4P62_T022034"; gbkey "CDS"; gene "cadps2"; locus_tag "G4P62_013291"; orig_transcript_id "gnl|WGS:JAAVVJ|G4P62_T022034"; product "transcript variant X5"; protein_id "KAF7215121.1"; exon_number "1";
CM025016.1	Genbank	CDS	33180376	33180489	.	-	0	gene_id "G4P62_013291"; transcript_id "gnl|WGS:JAAVVJ|G4P62_T022034"; gbkey "CDS"; gene "cadps2"; locus_tag "G4P62_013291"; orig_transcript_id "gnl|WGS:JAAVVJ|G4P62_T022034"; product "transcript variant X5"; protein_id "KAF7215121.1"; exon_number "2";
CM025016.1	Genbank	CDS	33152728	33153060	.	-	0	gene_id "G4P62_013291"; transcript_id "gnl|WGS:JAAVVJ|G4P62_T022034"; gbkey "CDS"; gene "cadps2"; locus_tag "G4P62_013291"; orig_transcript_id "gnl|WGS:JAAVVJ|G4P62_T022034"; product "transcript variant X5"; protein_id "KAF7215121.1"; exon_number "3";
CM025016.1	Genbank	CDS	33146698	33146778	.	-	0	gene_id "G4P62_013291"; transcript_id "gnl|WGS:JAAVVJ|G4P62_T022034"; gbkey "CDS"; gene "cadps2"; locus_tag "G4P62_013291"; orig_transcript_id "gnl|WGS:JAAVVJ|G4P62_T022034"; product "transcript variant X5"; protein_id "KAF7215121.1"; exon_number "4";
CM025016.1	Genbank	CDS	33134354	33134587	.	-	0	gene_id "G4P62_013291"; transcript_id "gnl|WGS:JAAVVJ|G4P62_T022034"; gbkey "CDS"; gene "cadps2"; locus_tag "G4P62_013291"; orig_transcript_id "gnl|WGS:JAAVVJ|G4P62_T022034"; product "transcript variant X5"; protein_id "KAF7215121.1"; exon_number "5";
CM025016.1	Genbank	CDS	33134043	33134164	.	-	0	gene_id "G4P62_013291"; transcript_id "gnl|WGS:JAAVVJ|G4P62_T022034"; gbkey "CDS"; gene "cadps2"; locus_tag "G4P62_013291"; orig_transcript_id "gnl|WGS:JAAVVJ|G4P62_T022034"; product "transcript variant X5"; protein_id "KAF7215121.1"; exon_number "6";
CM025016.1	Genbank	CDS	33124641	33124752	.	-	1	gene_id "G4P62_013291"; transcript_id "gnl|WGS:JAAVVJ|G4P62_T022034"; gbkey "CDS"; gene "cadps2"; locus_tag "G4P62_013291"; orig_transcript_id "gnl|WGS:JAAVVJ|G4P62_T022034"; product "transcript variant X5"; protein_id "KAF7215121.1"; exon_number "7";
CM025016.1	Genbank	CDS	33122139	33122278	.	-	0	gene_id "G4P62_013291"; transcript_id "gnl|WGS:JAAVVJ|G4P62_T022034"; gbkey "CDS"; gene "cadps2"; locus_tag "G4P62_013291"; orig_transcript_id "gnl|WGS:JAAVVJ|G4P62_T022034"; product "transcript variant X5"; protein_id "KAF7215121.1"; exon_number "8";
CM025016.1	Genbank	CDS	33117058	33117124	.	-	1	gene_id "G4P62_013291"; transcript_id "gnl|WGS:JAAVVJ|G4P62_T022034"; gbkey "CDS"; gene "cadps2"; locus_tag "G4P62_013291"; orig_transcript_id "gnl|WGS:JAAVVJ|G4P62_T022034"; product "transcript variant X5"; protein_id "KAF7215121.1"; exon_number "9";
CM025016.1	Genbank	CDS	33116389	33116497	.	-	0	gene_id "G4P62_013291"; transcript_id "gnl|WGS:JAAVVJ|G4P62_T022034"; gbkey "CDS"; gene "cadps2"; locus_tag "G4P62_013291"; orig_transcript_id "gnl|WGS:JAAVVJ|G4P62_T022034"; product "transcript variant X5"; protein_id "KAF7215121.1"; exon_number "10";
CM025016.1	Genbank	CDS	33114657	33114857	.	-	2	gene_id "G4P62_013291"; transcript_id "gnl|WGS:JAAVVJ|G4P62_T022034"; gbkey "CDS"; gene "cadps2"; locus_tag "G4P62_013291"; orig_transcript_id "gnl|WGS:JAAVVJ|G4P62_T022034"; product "transcript variant X5"; protein_id "KAF7215121.1"; exon_number "11";
CM025016.1	Genbank	CDS	33103475	33103611	.	-	2	gene_id "G4P62_013291"; transcript_id "gnl|WGS:JAAVVJ|G4P62_T022034"; gbkey "CDS"; gene "cadps2"; locus_tag "G4P62_013291"; orig_transcript_id "gnl|WGS:JAAVVJ|G4P62_T022034"; product "transcript variant X5"; protein_id "KAF7215121.1"; exon_number "12";
CM025016.1	Genbank	CDS	33088466	33088653	.	-	0	gene_id "G4P62_013291"; transcript_id "gnl|WGS:JAAVVJ|G4P62_T022034"; gbkey "CDS"; gene "cadps2"; locus_tag "G4P62_013291"; orig_transcript_id "gnl|WGS:JAAVVJ|G4P62_T022034"; product "transcript variant X5"; protein_id "KAF7215121.1"; exon_number "13";
CM025016.1	Genbank	CDS	33070950	33071051	.	-	1	gene_id "G4P62_013291"; transcript_id "gnl|WGS:JAAVVJ|G4P62_T022034"; gbkey "CDS"; gene "cadps2"; locus_tag "G4P62_013291"; orig_transcript_id "gnl|WGS:JAAVVJ|G4P62_T022034"; product "transcript variant X5"; protein_id "KAF7215121.1"; exon_number "14";
CM025016.1	Genbank	CDS	33066639	33066702	.	-	1	gene_id "G4P62_013291"; transcript_id "gnl|WGS:JAAVVJ|G4P62_T022034"; gbkey "CDS"; gene "cadps2"; locus_tag "G4P62_013291"; orig_transcript_id "gnl|WGS:JAAVVJ|G4P62_T022034"; product "transcript variant X5"; protein_id "KAF7215121.1"; exon_number "15";
CM025016.1	Genbank	CDS	33065472	33065595	.	-	0	gene_id "G4P62_013291"; transcript_id "gnl|WGS:JAAVVJ|G4P62_T022034"; gbkey "CDS"; gene "cadps2"; locus_tag "G4P62_013291"; orig_transcript_id "gnl|WGS:JAAVVJ|G4P62_T022034"; product "transcript variant X5"; protein_id "KAF7215121.1"; exon_number "16";
CM025016.1	Genbank	CDS	33062199	33062299	.	-	2	gene_id "G4P62_013291"; transcript_id "gnl|WGS:JAAVVJ|G4P62_T022034"; gbkey "CDS"; gene "cadps2"; locus_tag "G4P62_013291"; orig_transcript_id "gnl|WGS:JAAVVJ|G4P62_T022034"; product "transcript variant X5"; protein_id "KAF7215121.1"; exon_number "17";
CM025016.1	Genbank	CDS	33057600	33057756	.	-	0	gene_id "G4P62_013291"; transcript_id "gnl|WGS:JAAVVJ|G4P62_T022034"; gbkey "CDS"; gene "cadps2"; locus_tag "G4P62_013291"; orig_transcript_id "gnl|WGS:JAAVVJ|G4P62_T022034"; product "transcript variant X5"; protein_id "KAF7215121.1"; exon_number "18";
CM025016.1	Genbank	CDS	33052471	33052612	.	-	2	gene_id "G4P62_013291"; transcript_id "gnl|WGS:JAAVVJ|G4P62_T022034"; gbkey "CDS"; gene "cadps2"; locus_tag "G4P62_013291"; orig_transcript_id "gnl|WGS:JAAVVJ|G4P62_T022034"; product "transcript variant X5"; protein_id "KAF7215121.1"; exon_number "19";
CM025016.1	Genbank	CDS	33038797	33038952	.	-	1	gene_id "G4P62_013291"; transcript_id "gnl|WGS:JAAVVJ|G4P62_T022034"; gbkey "CDS"; gene "cadps2"; locus_tag "G4P62_013291"; orig_transcript_id "gnl|WGS:JAAVVJ|G4P62_T022034"; product "transcript variant X5"; protein_id "KAF7215121.1"; exon_number "20";
CM025016.1	Genbank	CDS	33038456	33038603	.	-	1	gene_id "G4P62_013291"; transcript_id "gnl|WGS:JAAVVJ|G4P62_T022034"; gbkey "CDS"; gene "cadps2"; locus_tag "G4P62_013291"; orig_transcript_id "gnl|WGS:JAAVVJ|G4P62_T022034"; product "transcript variant X5"; protein_id "KAF7215121.1"; exon_number "21";
CM025016.1	Genbank	CDS	33019081	33019170	.	-	0	gene_id "G4P62_013291"; transcript_id "gnl|WGS:JAAVVJ|G4P62_T022034"; gbkey "CDS"; gene "cadps2"; locus_tag "G4P62_013291"; orig_transcript_id "gnl|WGS:JAAVVJ|G4P62_T022034"; product "transcript variant X5"; protein_id "KAF7215121.1"; exon_number "22";
CM025016.1	Genbank	CDS	33016140	33016223	.	-	0	gene_id "G4P62_013291"; transcript_id "gnl|WGS:JAAVVJ|G4P62_T022034"; gbkey "CDS"; gene "cadps2"; locus_tag "G4P62_013291"; orig_transcript_id "gnl|WGS:JAAVVJ|G4P62_T022034"; product "transcript variant X5"; protein_id "KAF7215121.1"; exon_number "23";
CM025016.1	Genbank	CDS	33015959	33015991	.	-	0	gene_id "G4P62_013291"; transcript_id "gnl|WGS:JAAVVJ|G4P62_T022034"; gbkey "CDS"; gene "cadps2"; locus_tag "G4P62_013291"; orig_transcript_id "gnl|WGS:JAAVVJ|G4P62_T022034"; product "transcript variant X5"; protein_id "KAF7215121.1"; exon_number "24";
CM025016.1	Genbank	CDS	33008745	33008852	.	-	0	gene_id "G4P62_013291"; transcript_id "gnl|WGS:JAAVVJ|G4P62_T022034"; gbkey "CDS"; gene "cadps2"; locus_tag "G4P62_013291"; orig_transcript_id "gnl|WGS:JAAVVJ|G4P62_T022034"; product "transcript variant X5"; protein_id "KAF7215121.1"; exon_number "25";
CM025016.1	Genbank	CDS	32999211	32999315	.	-	0	gene_id "G4P62_013291"; transcript_id "gnl|WGS:JAAVVJ|G4P62_T022034"; gbkey "CDS"; gene "cadps2"; locus_tag "G4P62_013291"; orig_transcript_id "gnl|WGS:JAAVVJ|G4P62_T022034"; product "transcript variant X5"; protein_id "KAF7215121.1"; exon_number "26";
CM025016.1	Genbank	CDS	32997072	32997236	.	-	0	gene_id "G4P62_013291"; transcript_id "gnl|WGS:JAAVVJ|G4P62_T022034"; gbkey "CDS"; gene "cadps2"; locus_tag "G4P62_013291"; orig_transcript_id "gnl|WGS:JAAVVJ|G4P62_T022034"; product "transcript variant X5"; protein_id "KAF7215121.1"; exon_number "27";
CM025016.1	Genbank	start_codon	33209022	33209024	.	-	0	gene_id "G4P62_013291"; transcript_id "gnl|WGS:JAAVVJ|G4P62_T022034"; gbkey "CDS"; gene "cadps2"; locus_tag "G4P62_013291"; orig_transcript_id "gnl|WGS:JAAVVJ|G4P62_T022034"; product "transcript variant X5"; protein_id "KAF7215121.1"; exon_number "1";
CM025016.1	Genbank	stop_codon	32997069	32997071	.	-	0	gene_id "G4P62_013291"; transcript_id "gnl|WGS:JAAVVJ|G4P62_T022034"; gbkey "CDS"; gene "cadps2"; locus_tag "G4P62_013291"; orig_transcript_id "gnl|WGS:JAAVVJ|G4P62_T022034"; product "transcript variant X5"; protein_id "KAF7215121.1"; exon_number "27";
CM025016.1	Genbank	gene	33210185	33387109	.	+	.	gene_id "G4P62_013284"; transcript_id ""; description "troponin I fast skeletal muscle-like"; gbkey "Gene"; gene_biotype "protein_coding"; locus_tag "G4P62_013284"; note "LOC107389481"; partial "true";
CM025016.1	Genbank	transcript	33210185	33387109	.	+	.	gene_id "G4P62_013284"; transcript_id "gnl|WGS:JAAVVJ|G4P62_T022021"; gbkey "mRNA"; locus_tag "G4P62_013284"; note "fast skeletal muscle-like"; orig_protein_id "gnl|WGS:JAAVVJ|G4P62_P022021"; orig_transcript_id "gnl|WGS:JAAVVJ|G4P62_T022021"; partial "true"; product "troponin I"; transcript_biotype "mRNA";
CM025016.1	Genbank	exon	33210185	33210236	.	+	.	gene_id "G4P62_013284"; transcript_id "gnl|WGS:JAAVVJ|G4P62_T022021"; locus_tag "G4P62_013284"; note "fast skeletal muscle-like"; orig_protein_id "gnl|WGS:JAAVVJ|G4P62_P022021"; orig_transcript_id "gnl|WGS:JAAVVJ|G4P62_T022021"; partial "true"; product "troponin I"; transcript_biotype "mRNA"; exon_number "1";
CM025016.1	Genbank	exon	33382827	33383150	.	+	.	gene_id "G4P62_013284"; transcript_id "gnl|WGS:JAAVVJ|G4P62_T022021"; locus_tag "G4P62_013284"; note "fast skeletal muscle-like"; orig_protein_id "gnl|WGS:JAAVVJ|G4P62_P022021"; orig_transcript_id "gnl|WGS:JAAVVJ|G4P62_T022021"; partial "true"; product "troponin I"; transcript_biotype "mRNA"; exon_number "2";
CM025016.1	Genbank	exon	33385759	33385887	.	+	.	gene_id "G4P62_013284"; transcript_id "gnl|WGS:JAAVVJ|G4P62_T022021"; locus_tag "G4P62_013284"; note "fast skeletal muscle-like"; orig_protein_id "gnl|WGS:JAAVVJ|G4P62_P022021"; orig_transcript_id "gnl|WGS:JAAVVJ|G4P62_T022021"; partial "true"; product "troponin I"; transcript_biotype "mRNA"; exon_number "3";
CM025016.1	Genbank	exon	33386046	33386135	.	+	.	gene_id "G4P62_013284"; transcript_id "gnl|WGS:JAAVVJ|G4P62_T022021"; locus_tag "G4P62_013284"; note "fast skeletal muscle-like"; orig_protein_id "gnl|WGS:JAAVVJ|G4P62_P022021"; orig_transcript_id "gnl|WGS:JAAVVJ|G4P62_T022021"; partial "true"; product "troponin I"; transcript_biotype "mRNA"; exon_number "4";
CM025016.1	Genbank	exon	33386360	33386533	.	+	.	gene_id "G4P62_013284"; transcript_id "gnl|WGS:JAAVVJ|G4P62_T022021"; locus_tag "G4P62_013284"; note "fast skeletal muscle-like"; orig_protein_id "gnl|WGS:JAAVVJ|G4P62_P022021"; orig_transcript_id "gnl|WGS:JAAVVJ|G4P62_T022021"; partial "true"; product "troponin I"; transcript_biotype "mRNA"; exon_number "5";
CM025016.1	Genbank	exon	33386617	33387109	.	+	.	gene_id "G4P62_013284"; transcript_id "gnl|WGS:JAAVVJ|G4P62_T022021"; locus_tag "G4P62_013284"; note "fast skeletal muscle-like"; orig_protein_id "gnl|WGS:JAAVVJ|G4P62_P022021"; orig_transcript_id "gnl|WGS:JAAVVJ|G4P62_T022021"; partial "true"; product "troponin I"; transcript_biotype "mRNA"; exon_number "6";
CM025016.1	Genbank	CDS	33383106	33383150	.	+	0	gene_id "G4P62_013284"; transcript_id "gnl|WGS:JAAVVJ|G4P62_T022021"; gbkey "CDS"; locus_tag "G4P62_013284"; orig_transcript_id "gnl|WGS:JAAVVJ|G4P62_T022021"; partial "true"; product "fast skeletal muscle-like"; protein_id "KAF7215108.1"; exon_number "2";
CM025016.1	Genbank	CDS	33385759	33385887	.	+	0	gene_id "G4P62_013284"; transcript_id "gnl|WGS:JAAVVJ|G4P62_T022021"; gbkey "CDS"; locus_tag "G4P62_013284"; orig_transcript_id "gnl|WGS:JAAVVJ|G4P62_T022021"; partial "true"; product "fast skeletal muscle-like"; protein_id "KAF7215108.1"; exon_number "3";
CM025016.1	Genbank	CDS	33386046	33386135	.	+	0	gene_id "G4P62_013284"; transcript_id "gnl|WGS:JAAVVJ|G4P62_T022021"; gbkey "CDS"; locus_tag "G4P62_013284"; orig_transcript_id "gnl|WGS:JAAVVJ|G4P62_T022021"; partial "true"; product "fast skeletal muscle-like"; protein_id "KAF7215108.1"; exon_number "4";
CM025016.1	Genbank	CDS	33386360	33386533	.	+	0	gene_id "G4P62_013284"; transcript_id "gnl|WGS:JAAVVJ|G4P62_T022021"; gbkey "CDS"; locus_tag "G4P62_013284"; orig_transcript_id "gnl|WGS:JAAVVJ|G4P62_T022021"; partial "true"; product "fast skeletal muscle-like"; protein_id "KAF7215108.1"; exon_number "5";
CM025016.1	Genbank	CDS	33386617	33386691	.	+	0	gene_id "G4P62_013284"; transcript_id "gnl|WGS:JAAVVJ|G4P62_T022021"; gbkey "CDS"; locus_tag "G4P62_013284"; orig_transcript_id "gnl|WGS:JAAVVJ|G4P62_T022021"; partial "true"; product "fast skeletal muscle-like"; protein_id "KAF7215108.1"; exon_number "6";
CM025016.1	Genbank	start_codon	33383106	33383108	.	+	0	gene_id "G4P62_013284"; transcript_id "gnl|WGS:JAAVVJ|G4P62_T022021"; gbkey "CDS"; locus_tag "G4P62_013284"; orig_transcript_id "gnl|WGS:JAAVVJ|G4P62_T022021"; partial "true"; product "fast skeletal muscle-like"; protein_id "KAF7215108.1"; exon_number "2";
CM025016.1	Genbank	stop_codon	33386692	33386694	.	+	0	gene_id "G4P62_013284"; transcript_id "gnl|WGS:JAAVVJ|G4P62_T022021"; gbkey "CDS"; locus_tag "G4P62_013284"; orig_transcript_id "gnl|WGS:JAAVVJ|G4P62_T022021"; partial "true"; product "fast skeletal muscle-like"; protein_id "KAF7215108.1"; exon_number "6";
CM025016.1	Genbank	gene	33222491	33266315	.	-	.	gene_id "G4P62_013290"; transcript_id ""; description "solute carrier family 13 member 1"; gbkey "Gene"; gene "slc13a1"; gene_biotype "protein_coding"; locus_tag "G4P62_013290";
CM025016.1	Genbank	transcript	33222491	33266315	.	-	.	gene_id "G4P62_013290"; transcript_id "gnl|WGS:JAAVVJ|G4P62_T022028"; gbkey "mRNA"; gene "slc13a1"; locus_tag "G4P62_013290"; orig_protein_id "gnl|WGS:JAAVVJ|G4P62_P022028"; orig_transcript_id "gnl|WGS:JAAVVJ|G4P62_T022028"; product "solute carrier family 13 member 1"; transcript_biotype "mRNA";
CM025016.1	Genbank	exon	33266171	33266315	.	-	.	gene_id "G4P62_013290"; transcript_id "gnl|WGS:JAAVVJ|G4P62_T022028"; gene "slc13a1"; locus_tag "G4P62_013290"; orig_protein_id "gnl|WGS:JAAVVJ|G4P62_P022028"; orig_transcript_id "gnl|WGS:JAAVVJ|G4P62_T022028"; product "solute carrier family 13 member 1"; transcript_biotype "mRNA"; exon_number "1";
CM025016.1	Genbank	exon	33257576	33257781	.	-	.	gene_id "G4P62_013290"; transcript_id "gnl|WGS:JAAVVJ|G4P62_T022028"; gene "slc13a1"; locus_tag "G4P62_013290"; orig_protein_id "gnl|WGS:JAAVVJ|G4P62_P022028"; orig_transcript_id "gnl|WGS:JAAVVJ|G4P62_T022028"; product "solute carrier family 13 member 1"; transcript_biotype "mRNA"; exon_number "2";
CM025016.1	Genbank	exon	33254949	33255077	.	-	.	gene_id "G4P62_013290"; transcript_id "gnl|WGS:JAAVVJ|G4P62_T022028"; gene "slc13a1"; locus_tag "G4P62_013290"; orig_protein_id "gnl|WGS:JAAVVJ|G4P62_P022028"; orig_transcript_id "gnl|WGS:JAAVVJ|G4P62_T022028"; product "solute carrier family 13 member 1"; transcript_biotype "mRNA"; exon_number "3";
CM025016.1	Genbank	exon	33254729	33254865	.	-	.	gene_id "G4P62_013290"; transcript_id "gnl|WGS:JAAVVJ|G4P62_T022028"; gene "slc13a1"; locus_tag "G4P62_013290"; orig_protein_id "gnl|WGS:JAAVVJ|G4P62_P022028"; orig_transcript_id "gnl|WGS:JAAVVJ|G4P62_T022028"; product "solute carrier family 13 member 1"; transcript_biotype "mRNA"; exon_number "4";
CM025016.1	Genbank	exon	33250370	33250536	.	-	.	gene_id "G4P62_013290"; transcript_id "gnl|WGS:JAAVVJ|G4P62_T022028"; gene "slc13a1"; locus_tag "G4P62_013290"; orig_protein_id "gnl|WGS:JAAVVJ|G4P62_P022028"; orig_transcript_id "gnl|WGS:JAAVVJ|G4P62_T022028"; product "solute carrier family 13 member 1"; transcript_biotype "mRNA"; exon_number "5";
CM025016.1	Genbank	exon	33248622	33248661	.	-	.	gene_id "G4P62_013290"; transcript_id "gnl|WGS:JAAVVJ|G4P62_T022028"; gene "slc13a1"; locus_tag "G4P62_013290"; orig_protein_id "gnl|WGS:JAAVVJ|G4P62_P022028"; orig_transcript_id "gnl|WGS:JAAVVJ|G4P62_T022028"; product "solute carrier family 13 member 1"; transcript_biotype "mRNA"; exon_number "6";
CM025016.1	Genbank	exon	33248407	33248485	.	-	.	gene_id "G4P62_013290"; transcript_id "gnl|WGS:JAAVVJ|G4P62_T022028"; gene "slc13a1"; locus_tag "G4P62_013290"; orig_protein_id "gnl|WGS:JAAVVJ|G4P62_P022028"; orig_transcript_id "gnl|WGS:JAAVVJ|G4P62_T022028"; product "solute carrier family 13 member 1"; transcript_biotype "mRNA"; exon_number "7";
CM025016.1	Genbank	exon	33241379	33241536	.	-	.	gene_id "G4P62_013290"; transcript_id "gnl|WGS:JAAVVJ|G4P62_T022028"; gene "slc13a1"; locus_tag "G4P62_013290"; orig_protein_id "gnl|WGS:JAAVVJ|G4P62_P022028"; orig_transcript_id "gnl|WGS:JAAVVJ|G4P62_T022028"; product "solute carrier family 13 member 1"; transcript_biotype "mRNA"; exon_number "8";
CM025016.1	Genbank	exon	33240365	33240484	.	-	.	gene_id "G4P62_013290"; transcript_id "gnl|WGS:JAAVVJ|G4P62_T022028"; gene "slc13a1"; locus_tag "G4P62_013290"; orig_protein_id "gnl|WGS:JAAVVJ|G4P62_P022028"; orig_transcript_id "gnl|WGS:JAAVVJ|G4P62_T022028"; product "solute carrier family 13 member 1"; transcript_biotype "mRNA"; exon_number "9";
CM025016.1	Genbank	exon	33237494	33237592	.	-	.	gene_id "G4P62_013290"; transcript_id "gnl|WGS:JAAVVJ|G4P62_T022028"; gene "slc13a1"; locus_tag "G4P62_013290"; orig_protein_id "gnl|WGS:JAAVVJ|G4P62_P022028"; orig_transcript_id "gnl|WGS:JAAVVJ|G4P62_T022028"; product "solute carrier family 13 member 1"; transcript_biotype "mRNA"; exon_number "10";
CM025016.1	Genbank	exon	33230609	33230710	.	-	.	gene_id "G4P62_013290"; transcript_id "gnl|WGS:JAAVVJ|G4P62_T022028"; gene "slc13a1"; locus_tag "G4P62_013290"; orig_protein_id "gnl|WGS:JAAVVJ|G4P62_P022028"; orig_transcript_id "gnl|WGS:JAAVVJ|G4P62_T022028"; product "solute carrier family 13 member 1"; transcript_biotype "mRNA"; exon_number "11";
CM025016.1	Genbank	exon	33230425	33230516	.	-	.	gene_id "G4P62_013290"; transcript_id "gnl|WGS:JAAVVJ|G4P62_T022028"; gene "slc13a1"; locus_tag "G4P62_013290"; orig_protein_id "gnl|WGS:JAAVVJ|G4P62_P022028"; orig_transcript_id "gnl|WGS:JAAVVJ|G4P62_T022028"; product "solute carrier family 13 member 1"; transcript_biotype "mRNA"; exon_number "12";
CM025016.1	Genbank	exon	33230184	33230278	.	-	.	gene_id "G4P62_013290"; transcript_id "gnl|WGS:JAAVVJ|G4P62_T022028"; gene "slc13a1"; locus_tag "G4P62_013290"; orig_protein_id "gnl|WGS:JAAVVJ|G4P62_P022028"; orig_transcript_id "gnl|WGS:JAAVVJ|G4P62_T022028"; product "solute carrier family 13 member 1"; transcript_biotype "mRNA"; exon_number "13";
CM025016.1	Genbank	exon	33225079	33225240	.	-	.	gene_id "G4P62_013290"; transcript_id "gnl|WGS:JAAVVJ|G4P62_T022028"; gene "slc13a1"; locus_tag "G4P62_013290"; orig_protein_id "gnl|WGS:JAAVVJ|G4P62_P022028"; orig_transcript_id "gnl|WGS:JAAVVJ|G4P62_T022028"; product "solute carrier family 13 member 1"; transcript_biotype "mRNA"; exon_number "14";
CM025016.1	Genbank	exon	33224139	33224276	.	-	.	gene_id "G4P62_013290"; transcript_id "gnl|WGS:JAAVVJ|G4P62_T022028"; gene "slc13a1"; locus_tag "G4P62_013290"; orig_protein_id "gnl|WGS:JAAVVJ|G4P62_P022028"; orig_transcript_id "gnl|WGS:JAAVVJ|G4P62_T022028"; product "solute carrier family 13 member 1"; transcript_biotype "mRNA"; exon_number "15";
CM025016.1	Genbank	exon	33222491	33224024	.	-	.	gene_id "G4P62_013290"; transcript_id "gnl|WGS:JAAVVJ|G4P62_T022028"; gene "slc13a1"; locus_tag "G4P62_013290"; orig_protein_id "gnl|WGS:JAAVVJ|G4P62_P022028"; orig_transcript_id "gnl|WGS:JAAVVJ|G4P62_T022028"; product "solute carrier family 13 member 1"; transcript_biotype "mRNA"; exon_number "16";
CM025016.1	Genbank	CDS	33266171	33266252	.	-	0	gene_id "G4P62_013290"; transcript_id "gnl|WGS:JAAVVJ|G4P62_T022028"; gbkey "CDS"; gene "slc13a1"; locus_tag "G4P62_013290"; orig_transcript_id "gnl|WGS:JAAVVJ|G4P62_T022028"; product "solute carrier family 13 member 1"; protein_id "KAF7215115.1"; exon_number "1";
CM025016.1	Genbank	CDS	33257576	33257781	.	-	2	gene_id "G4P62_013290"; transcript_id "gnl|WGS:JAAVVJ|G4P62_T022028"; gbkey "CDS"; gene "slc13a1"; locus_tag "G4P62_013290"; orig_transcript_id "gnl|WGS:JAAVVJ|G4P62_T022028"; product "solute carrier family 13 member 1"; protein_id "KAF7215115.1"; exon_number "2";
CM025016.1	Genbank	CDS	33254949	33255077	.	-	0	gene_id "G4P62_013290"; transcript_id "gnl|WGS:JAAVVJ|G4P62_T022028"; gbkey "CDS"; gene "slc13a1"; locus_tag "G4P62_013290"; orig_transcript_id "gnl|WGS:JAAVVJ|G4P62_T022028"; product "solute carrier family 13 member 1"; protein_id "KAF7215115.1"; exon_number "3";
CM025016.1	Genbank	CDS	33254729	33254865	.	-	0	gene_id "G4P62_013290"; transcript_id "gnl|WGS:JAAVVJ|G4P62_T022028"; gbkey "CDS"; gene "slc13a1"; locus_tag "G4P62_013290"; orig_transcript_id "gnl|WGS:JAAVVJ|G4P62_T022028"; product "solute carrier family 13 member 1"; protein_id "KAF7215115.1"; exon_number "4";
CM025016.1	Genbank	CDS	33250370	33250536	.	-	1	gene_id "G4P62_013290"; transcript_id "gnl|WGS:JAAVVJ|G4P62_T022028"; gbkey "CDS"; gene "slc13a1"; locus_tag "G4P62_013290"; orig_transcript_id "gnl|WGS:JAAVVJ|G4P62_T022028"; product "solute carrier family 13 member 1"; protein_id "KAF7215115.1"; exon_number "5";
CM025016.1	Genbank	CDS	33248622	33248661	.	-	2	gene_id "G4P62_013290"; transcript_id "gnl|WGS:JAAVVJ|G4P62_T022028"; gbkey "CDS"; gene "slc13a1"; locus_tag "G4P62_013290"; orig_transcript_id "gnl|WGS:JAAVVJ|G4P62_T022028"; product "solute carrier family 13 member 1"; protein_id "KAF7215115.1"; exon_number "6";
CM025016.1	Genbank	CDS	33248407	33248485	.	-	1	gene_id "G4P62_013290"; transcript_id "gnl|WGS:JAAVVJ|G4P62_T022028"; gbkey "CDS"; gene "slc13a1"; locus_tag "G4P62_013290"; orig_transcript_id "gnl|WGS:JAAVVJ|G4P62_T022028"; product "solute carrier family 13 member 1"; protein_id "KAF7215115.1"; exon_number "7";
CM025016.1	Genbank	CDS	33241379	33241536	.	-	0	gene_id "G4P62_013290"; transcript_id "gnl|WGS:JAAVVJ|G4P62_T022028"; gbkey "CDS"; gene "slc13a1"; locus_tag "G4P62_013290"; orig_transcript_id "gnl|WGS:JAAVVJ|G4P62_T022028"; product "solute carrier family 13 member 1"; protein_id "KAF7215115.1"; exon_number "8";
CM025016.1	Genbank	CDS	33240365	33240484	.	-	1	gene_id "G4P62_013290"; transcript_id "gnl|WGS:JAAVVJ|G4P62_T022028"; gbkey "CDS"; gene "slc13a1"; locus_tag "G4P62_013290"; orig_transcript_id "gnl|WGS:JAAVVJ|G4P62_T022028"; product "solute carrier family 13 member 1"; protein_id "KAF7215115.1"; exon_number "9";
CM025016.1	Genbank	CDS	33237494	33237592	.	-	1	gene_id "G4P62_013290"; transcript_id "gnl|WGS:JAAVVJ|G4P62_T022028"; gbkey "CDS"; gene "slc13a1"; locus_tag "G4P62_013290"; orig_transcript_id "gnl|WGS:JAAVVJ|G4P62_T022028"; product "solute carrier family 13 member 1"; protein_id "KAF7215115.1"; exon_number "10";
CM025016.1	Genbank	CDS	33230609	33230710	.	-	1	gene_id "G4P62_013290"; transcript_id "gnl|WGS:JAAVVJ|G4P62_T022028"; gbkey "CDS"; gene "slc13a1"; locus_tag "G4P62_013290"; orig_transcript_id "gnl|WGS:JAAVVJ|G4P62_T022028"; product "solute carrier family 13 member 1"; protein_id "KAF7215115.1"; exon_number "11";
CM025016.1	Genbank	CDS	33230425	33230516	.	-	1	gene_id "G4P62_013290"; transcript_id "gnl|WGS:JAAVVJ|G4P62_T022028"; gbkey "CDS"; gene "slc13a1"; locus_tag "G4P62_013290"; orig_transcript_id "gnl|WGS:JAAVVJ|G4P62_T022028"; product "solute carrier family 13 member 1"; protein_id "KAF7215115.1"; exon_number "12";
CM025016.1	Genbank	CDS	33230184	33230278	.	-	2	gene_id "G4P62_013290"; transcript_id "gnl|WGS:JAAVVJ|G4P62_T022028"; gbkey "CDS"; gene "slc13a1"; locus_tag "G4P62_013290"; orig_transcript_id "gnl|WGS:JAAVVJ|G4P62_T022028"; product "solute carrier family 13 member 1"; protein_id "KAF7215115.1"; exon_number "13";
CM025016.1	Genbank	CDS	33225079	33225240	.	-	0	gene_id "G4P62_013290"; transcript_id "gnl|WGS:JAAVVJ|G4P62_T022028"; gbkey "CDS"; gene "slc13a1"; locus_tag "G4P62_013290"; orig_transcript_id "gnl|WGS:JAAVVJ|G4P62_T022028"; product "solute carrier family 13 member 1"; protein_id "KAF7215115.1"; exon_number "14";
CM025016.1	Genbank	CDS	33224139	33224276	.	-	0	gene_id "G4P62_013290"; transcript_id "gnl|WGS:JAAVVJ|G4P62_T022028"; gbkey "CDS"; gene "slc13a1"; locus_tag "G4P62_013290"; orig_transcript_id "gnl|WGS:JAAVVJ|G4P62_T022028"; product "solute carrier family 13 member 1"; protein_id "KAF7215115.1"; exon_number "15";
CM025016.1	Genbank	CDS	33223884	33224024	.	-	0	gene_id "G4P62_013290"; transcript_id "gnl|WGS:JAAVVJ|G4P62_T022028"; gbkey "CDS"; gene "slc13a1"; locus_tag "G4P62_013290"; orig_transcript_id "gnl|WGS:JAAVVJ|G4P62_T022028"; product "solute carrier family 13 member 1"; protein_id "KAF7215115.1"; exon_number "16";
CM025016.1	Genbank	start_codon	33266250	33266252	.	-	0	gene_id "G4P62_013290"; transcript_id "gnl|WGS:JAAVVJ|G4P62_T022028"; gbkey "CDS"; gene "slc13a1"; locus_tag "G4P62_013290"; orig_transcript_id "gnl|WGS:JAAVVJ|G4P62_T022028"; product "solute carrier family 13 member 1"; protein_id "KAF7215115.1"; exon_number "1";
CM025016.1	Genbank	stop_codon	33223881	33223883	.	-	0	gene_id "G4P62_013290"; transcript_id "gnl|WGS:JAAVVJ|G4P62_T022028"; gbkey "CDS"; gene "slc13a1"; locus_tag "G4P62_013290"; orig_transcript_id "gnl|WGS:JAAVVJ|G4P62_T022028"; product "solute carrier family 13 member 1"; protein_id "KAF7215115.1"; exon_number "16";
CM025016.1	Genbank	gene	33267368	33295851	.	-	.	gene_id "G4P62_013289"; transcript_id ""; description "IQ and ubiquitin-like domain-containing protein"; gbkey "Gene"; gene "iqub"; gene_biotype "protein_coding"; locus_tag "G4P62_013289";
CM025016.1	Genbank	transcript	33267368	33295851	.	-	.	gene_id "G4P62_013289"; transcript_id "gnl|WGS:JAAVVJ|G4P62_T022027"; gbkey "mRNA"; gene "iqub"; locus_tag "G4P62_013289"; orig_protein_id "gnl|WGS:JAAVVJ|G4P62_P022027"; orig_transcript_id "gnl|WGS:JAAVVJ|G4P62_T022027"; product "IQ motif and ubiquitin domain containing"; transcript_biotype "mRNA";
CM025016.1	Genbank	exon	33295452	33295851	.	-	.	gene_id "G4P62_013289"; transcript_id "gnl|WGS:JAAVVJ|G4P62_T022027"; gene "iqub"; locus_tag "G4P62_013289"; orig_protein_id "gnl|WGS:JAAVVJ|G4P62_P022027"; orig_transcript_id "gnl|WGS:JAAVVJ|G4P62_T022027"; product "IQ motif and ubiquitin domain containing"; transcript_biotype "mRNA"; exon_number "1";
CM025016.1	Genbank	exon	33293470	33293568	.	-	.	gene_id "G4P62_013289"; transcript_id "gnl|WGS:JAAVVJ|G4P62_T022027"; gene "iqub"; locus_tag "G4P62_013289"; orig_protein_id "gnl|WGS:JAAVVJ|G4P62_P022027"; orig_transcript_id "gnl|WGS:JAAVVJ|G4P62_T022027"; product "IQ motif and ubiquitin domain containing"; transcript_biotype "mRNA"; exon_number "2";
CM025016.1	Genbank	exon	33290861	33290995	.	-	.	gene_id "G4P62_013289"; transcript_id "gnl|WGS:JAAVVJ|G4P62_T022027"; gene "iqub"; locus_tag "G4P62_013289"; orig_protein_id "gnl|WGS:JAAVVJ|G4P62_P022027"; orig_transcript_id "gnl|WGS:JAAVVJ|G4P62_T022027"; product "IQ motif and ubiquitin domain containing"; transcript_biotype "mRNA"; exon_number "3";
CM025016.1	Genbank	exon	33289594	33289761	.	-	.	gene_id "G4P62_013289"; transcript_id "gnl|WGS:JAAVVJ|G4P62_T022027"; gene "iqub"; locus_tag "G4P62_013289"; orig_protein_id "gnl|WGS:JAAVVJ|G4P62_P022027"; orig_transcript_id "gnl|WGS:JAAVVJ|G4P62_T022027"; product "IQ motif and ubiquitin domain containing"; transcript_biotype "mRNA"; exon_number "4";
CM025016.1	Genbank	exon	33283478	33283653	.	-	.	gene_id "G4P62_013289"; transcript_id "gnl|WGS:JAAVVJ|G4P62_T022027"; gene "iqub"; locus_tag "G4P62_013289"; orig_protein_id "gnl|WGS:JAAVVJ|G4P62_P022027"; orig_transcript_id "gnl|WGS:JAAVVJ|G4P62_T022027"; product "IQ motif and ubiquitin domain containing"; transcript_biotype "mRNA"; exon_number "5";
CM025016.1	Genbank	exon	33276491	33276646	.	-	.	gene_id "G4P62_013289"; transcript_id "gnl|WGS:JAAVVJ|G4P62_T022027"; gene "iqub"; locus_tag "G4P62_013289"; orig_protein_id "gnl|WGS:JAAVVJ|G4P62_P022027"; orig_transcript_id "gnl|WGS:JAAVVJ|G4P62_T022027"; product "IQ motif and ubiquitin domain containing"; transcript_biotype "mRNA"; exon_number "6";
CM025016.1	Genbank	exon	33271369	33271579	.	-	.	gene_id "G4P62_013289"; transcript_id "gnl|WGS:JAAVVJ|G4P62_T022027"; gene "iqub"; locus_tag "G4P62_013289"; orig_protein_id "gnl|WGS:JAAVVJ|G4P62_P022027"; orig_transcript_id "gnl|WGS:JAAVVJ|G4P62_T022027"; product "IQ motif and ubiquitin domain containing"; transcript_biotype "mRNA"; exon_number "7";
CM025016.1	Genbank	exon	33271108	33271283	.	-	.	gene_id "G4P62_013289"; transcript_id "gnl|WGS:JAAVVJ|G4P62_T022027"; gene "iqub"; locus_tag "G4P62_013289"; orig_protein_id "gnl|WGS:JAAVVJ|G4P62_P022027"; orig_transcript_id "gnl|WGS:JAAVVJ|G4P62_T022027"; product "IQ motif and ubiquitin domain containing"; transcript_biotype "mRNA"; exon_number "8";
CM025016.1	Genbank	exon	33270551	33270721	.	-	.	gene_id "G4P62_013289"; transcript_id "gnl|WGS:JAAVVJ|G4P62_T022027"; gene "iqub"; locus_tag "G4P62_013289"; orig_protein_id "gnl|WGS:JAAVVJ|G4P62_P022027"; orig_transcript_id "gnl|WGS:JAAVVJ|G4P62_T022027"; product "IQ motif and ubiquitin domain containing"; transcript_biotype "mRNA"; exon_number "9";
CM025016.1	Genbank	exon	33270189	33270365	.	-	.	gene_id "G4P62_013289"; transcript_id "gnl|WGS:JAAVVJ|G4P62_T022027"; gene "iqub"; locus_tag "G4P62_013289"; orig_protein_id "gnl|WGS:JAAVVJ|G4P62_P022027"; orig_transcript_id "gnl|WGS:JAAVVJ|G4P62_T022027"; product "IQ motif and ubiquitin domain containing"; transcript_biotype "mRNA"; exon_number "10";
CM025016.1	Genbank	exon	33268201	33268449	.	-	.	gene_id "G4P62_013289"; transcript_id "gnl|WGS:JAAVVJ|G4P62_T022027"; gene "iqub"; locus_tag "G4P62_013289"; orig_protein_id "gnl|WGS:JAAVVJ|G4P62_P022027"; orig_transcript_id "gnl|WGS:JAAVVJ|G4P62_T022027"; product "IQ motif and ubiquitin domain containing"; transcript_biotype "mRNA"; exon_number "11";
CM025016.1	Genbank	exon	33267862	33268047	.	-	.	gene_id "G4P62_013289"; transcript_id "gnl|WGS:JAAVVJ|G4P62_T022027"; gene "iqub"; locus_tag "G4P62_013289"; orig_protein_id "gnl|WGS:JAAVVJ|G4P62_P022027"; orig_transcript_id "gnl|WGS:JAAVVJ|G4P62_T022027"; product "IQ motif and ubiquitin domain containing"; transcript_biotype "mRNA"; exon_number "12";
CM025016.1	Genbank	exon	33267368	33267667	.	-	.	gene_id "G4P62_013289"; transcript_id "gnl|WGS:JAAVVJ|G4P62_T022027"; gene "iqub"; locus_tag "G4P62_013289"; orig_protein_id "gnl|WGS:JAAVVJ|G4P62_P022027"; orig_transcript_id "gnl|WGS:JAAVVJ|G4P62_T022027"; product "IQ motif and ubiquitin domain containing"; transcript_biotype "mRNA"; exon_number "13";
CM025016.1	Genbank	CDS	33295452	33295605	.	-	0	gene_id "G4P62_013289"; transcript_id "gnl|WGS:JAAVVJ|G4P62_T022027"; gbkey "CDS"; gene "iqub"; locus_tag "G4P62_013289"; orig_transcript_id "gnl|WGS:JAAVVJ|G4P62_T022027"; product "IQ motif and ubiquitin domain containing"; protein_id "KAF7215114.1"; exon_number "1";
CM025016.1	Genbank	CDS	33293470	33293568	.	-	2	gene_id "G4P62_013289"; transcript_id "gnl|WGS:JAAVVJ|G4P62_T022027"; gbkey "CDS"; gene "iqub"; locus_tag "G4P62_013289"; orig_transcript_id "gnl|WGS:JAAVVJ|G4P62_T022027"; product "IQ motif and ubiquitin domain containing"; protein_id "KAF7215114.1"; exon_number "2";
CM025016.1	Genbank	CDS	33290861	33290995	.	-	2	gene_id "G4P62_013289"; transcript_id "gnl|WGS:JAAVVJ|G4P62_T022027"; gbkey "CDS"; gene "iqub"; locus_tag "G4P62_013289"; orig_transcript_id "gnl|WGS:JAAVVJ|G4P62_T022027"; product "IQ motif and ubiquitin domain containing"; protein_id "KAF7215114.1"; exon_number "3";
CM025016.1	Genbank	CDS	33289594	33289761	.	-	2	gene_id "G4P62_013289"; transcript_id "gnl|WGS:JAAVVJ|G4P62_T022027"; gbkey "CDS"; gene "iqub"; locus_tag "G4P62_013289"; orig_transcript_id "gnl|WGS:JAAVVJ|G4P62_T022027"; product "IQ motif and ubiquitin domain containing"; protein_id "KAF7215114.1"; exon_number "4";
CM025016.1	Genbank	CDS	33283478	33283653	.	-	2	gene_id "G4P62_013289"; transcript_id "gnl|WGS:JAAVVJ|G4P62_T022027"; gbkey "CDS"; gene "iqub"; locus_tag "G4P62_013289"; orig_transcript_id "gnl|WGS:JAAVVJ|G4P62_T022027"; product "IQ motif and ubiquitin domain containing"; protein_id "KAF7215114.1"; exon_number "5";
CM025016.1	Genbank	CDS	33276491	33276646	.	-	0	gene_id "G4P62_013289"; transcript_id "gnl|WGS:JAAVVJ|G4P62_T022027"; gbkey "CDS"; gene "iqub"; locus_tag "G4P62_013289"; orig_transcript_id "gnl|WGS:JAAVVJ|G4P62_T022027"; product "IQ motif and ubiquitin domain containing"; protein_id "KAF7215114.1"; exon_number "6";
CM025016.1	Genbank	CDS	33271369	33271579	.	-	0	gene_id "G4P62_013289"; transcript_id "gnl|WGS:JAAVVJ|G4P62_T022027"; gbkey "CDS"; gene "iqub"; locus_tag "G4P62_013289"; orig_transcript_id "gnl|WGS:JAAVVJ|G4P62_T022027"; product "IQ motif and ubiquitin domain containing"; protein_id "KAF7215114.1"; exon_number "7";
CM025016.1	Genbank	CDS	33271108	33271283	.	-	2	gene_id "G4P62_013289"; transcript_id "gnl|WGS:JAAVVJ|G4P62_T022027"; gbkey "CDS"; gene "iqub"; locus_tag "G4P62_013289"; orig_transcript_id "gnl|WGS:JAAVVJ|G4P62_T022027"; product "IQ motif and ubiquitin domain containing"; protein_id "KAF7215114.1"; exon_number "8";
CM025016.1	Genbank	CDS	33270551	33270721	.	-	0	gene_id "G4P62_013289"; transcript_id "gnl|WGS:JAAVVJ|G4P62_T022027"; gbkey "CDS"; gene "iqub"; locus_tag "G4P62_013289"; orig_transcript_id "gnl|WGS:JAAVVJ|G4P62_T022027"; product "IQ motif and ubiquitin domain containing"; protein_id "KAF7215114.1"; exon_number "9";
CM025016.1	Genbank	CDS	33270189	33270365	.	-	0	gene_id "G4P62_013289"; transcript_id "gnl|WGS:JAAVVJ|G4P62_T022027"; gbkey "CDS"; gene "iqub"; locus_tag "G4P62_013289"; orig_transcript_id "gnl|WGS:JAAVVJ|G4P62_T022027"; product "IQ motif and ubiquitin domain containing"; protein_id "KAF7215114.1"; exon_number "10";
CM025016.1	Genbank	CDS	33268201	33268449	.	-	0	gene_id "G4P62_013289"; transcript_id "gnl|WGS:JAAVVJ|G4P62_T022027"; gbkey "CDS"; gene "iqub"; locus_tag "G4P62_013289"; orig_transcript_id "gnl|WGS:JAAVVJ|G4P62_T022027"; product "IQ motif and ubiquitin domain containing"; protein_id "KAF7215114.1"; exon_number "11";
CM025016.1	Genbank	CDS	33267862	33268047	.	-	0	gene_id "G4P62_013289"; transcript_id "gnl|WGS:JAAVVJ|G4P62_T022027"; gbkey "CDS"; gene "iqub"; locus_tag "G4P62_013289"; orig_transcript_id "gnl|WGS:JAAVVJ|G4P62_T022027"; product "IQ motif and ubiquitin domain containing"; protein_id "KAF7215114.1"; exon_number "12";
CM025016.1	Genbank	CDS	33267473	33267667	.	-	0	gene_id "G4P62_013289"; transcript_id "gnl|WGS:JAAVVJ|G4P62_T022027"; gbkey "CDS"; gene "iqub"; locus_tag "G4P62_013289"; orig_transcript_id "gnl|WGS:JAAVVJ|G4P62_T022027"; product "IQ motif and ubiquitin domain containing"; protein_id "KAF7215114.1"; exon_number "13";
CM025016.1	Genbank	start_codon	33295603	33295605	.	-	0	gene_id "G4P62_013289"; transcript_id "gnl|WGS:JAAVVJ|G4P62_T022027"; gbkey "CDS"; gene "iqub"; locus_tag "G4P62_013289"; orig_transcript_id "gnl|WGS:JAAVVJ|G4P62_T022027"; product "IQ motif and ubiquitin domain containing"; protein_id "KAF7215114.1"; exon_number "1";
CM025016.1	Genbank	stop_codon	33267470	33267472	.	-	0	gene_id "G4P62_013289"; transcript_id "gnl|WGS:JAAVVJ|G4P62_T022027"; gbkey "CDS"; gene "iqub"; locus_tag "G4P62_013289"; orig_transcript_id "gnl|WGS:JAAVVJ|G4P62_T022027"; product "IQ motif and ubiquitin domain containing"; protein_id "KAF7215114.1"; exon_number "13";
CM025016.1	Genbank	gene	33295907	33318783	.	+	.	gene_id "G4P62_013288"; transcript_id ""; description "ankyrin repeat and SOCS box protein 15-like"; gbkey "Gene"; gene_biotype "protein_coding"; locus_tag "G4P62_013288"; note "LOC107389486";
CM025016.1	Genbank	transcript	33295907	33318783	.	+	.	gene_id "G4P62_013288"; transcript_id "gnl|WGS:JAAVVJ|G4P62_T022026"; gbkey "mRNA"; locus_tag "G4P62_013288"; orig_protein_id "gnl|WGS:JAAVVJ|G4P62_P022026"; orig_transcript_id "gnl|WGS:JAAVVJ|G4P62_T022026"; product "ankyrin repeat and SOCS box protein 15-like"; transcript_biotype "mRNA";
CM025016.1	Genbank	exon	33295907	33295980	.	+	.	gene_id "G4P62_013288"; transcript_id "gnl|WGS:JAAVVJ|G4P62_T022026"; locus_tag "G4P62_013288"; orig_protein_id "gnl|WGS:JAAVVJ|G4P62_P022026"; orig_transcript_id "gnl|WGS:JAAVVJ|G4P62_T022026"; product "ankyrin repeat and SOCS box protein 15-like"; transcript_biotype "mRNA"; exon_number "1";
CM025016.1	Genbank	exon	33301067	33301174	.	+	.	gene_id "G4P62_013288"; transcript_id "gnl|WGS:JAAVVJ|G4P62_T022026"; locus_tag "G4P62_013288"; orig_protein_id "gnl|WGS:JAAVVJ|G4P62_P022026"; orig_transcript_id "gnl|WGS:JAAVVJ|G4P62_T022026"; product "ankyrin repeat and SOCS box protein 15-like"; transcript_biotype "mRNA"; exon_number "2";
CM025016.1	Genbank	exon	33301274	33301326	.	+	.	gene_id "G4P62_013288"; transcript_id "gnl|WGS:JAAVVJ|G4P62_T022026"; locus_tag "G4P62_013288"; orig_protein_id "gnl|WGS:JAAVVJ|G4P62_P022026"; orig_transcript_id "gnl|WGS:JAAVVJ|G4P62_T022026"; product "ankyrin repeat and SOCS box protein 15-like"; transcript_biotype "mRNA"; exon_number "3";
CM025016.1	Genbank	exon	33303149	33303280	.	+	.	gene_id "G4P62_013288"; transcript_id "gnl|WGS:JAAVVJ|G4P62_T022026"; locus_tag "G4P62_013288"; orig_protein_id "gnl|WGS:JAAVVJ|G4P62_P022026"; orig_transcript_id "gnl|WGS:JAAVVJ|G4P62_T022026"; product "ankyrin repeat and SOCS box protein 15-like"; transcript_biotype "mRNA"; exon_number "4";
CM025016.1	Genbank	exon	33307436	33307594	.	+	.	gene_id "G4P62_013288"; transcript_id "gnl|WGS:JAAVVJ|G4P62_T022026"; locus_tag "G4P62_013288"; orig_protein_id "gnl|WGS:JAAVVJ|G4P62_P022026"; orig_transcript_id "gnl|WGS:JAAVVJ|G4P62_T022026"; product "ankyrin repeat and SOCS box protein 15-like"; transcript_biotype "mRNA"; exon_number "5";
CM025016.1	Genbank	exon	33309754	33309999	.	+	.	gene_id "G4P62_013288"; transcript_id "gnl|WGS:JAAVVJ|G4P62_T022026"; locus_tag "G4P62_013288"; orig_protein_id "gnl|WGS:JAAVVJ|G4P62_P022026"; orig_transcript_id "gnl|WGS:JAAVVJ|G4P62_T022026"; product "ankyrin repeat and SOCS box protein 15-like"; transcript_biotype "mRNA"; exon_number "6";
CM025016.1	Genbank	exon	33310090	33310261	.	+	.	gene_id "G4P62_013288"; transcript_id "gnl|WGS:JAAVVJ|G4P62_T022026"; locus_tag "G4P62_013288"; orig_protein_id "gnl|WGS:JAAVVJ|G4P62_P022026"; orig_transcript_id "gnl|WGS:JAAVVJ|G4P62_T022026"; product "ankyrin repeat and SOCS box protein 15-like"; transcript_biotype "mRNA"; exon_number "7";
CM025016.1	Genbank	exon	33311902	33312427	.	+	.	gene_id "G4P62_013288"; transcript_id "gnl|WGS:JAAVVJ|G4P62_T022026"; locus_tag "G4P62_013288"; orig_protein_id "gnl|WGS:JAAVVJ|G4P62_P022026"; orig_transcript_id "gnl|WGS:JAAVVJ|G4P62_T022026"; product "ankyrin repeat and SOCS box protein 15-like"; transcript_biotype "mRNA"; exon_number "8";
CM025016.1	Genbank	exon	33313222	33313375	.	+	.	gene_id "G4P62_013288"; transcript_id "gnl|WGS:JAAVVJ|G4P62_T022026"; locus_tag "G4P62_013288"; orig_protein_id "gnl|WGS:JAAVVJ|G4P62_P022026"; orig_transcript_id "gnl|WGS:JAAVVJ|G4P62_T022026"; product "ankyrin repeat and SOCS box protein 15-like"; transcript_biotype "mRNA"; exon_number "9";
CM025016.1	Genbank	exon	33318516	33318783	.	+	.	gene_id "G4P62_013288"; transcript_id "gnl|WGS:JAAVVJ|G4P62_T022026"; locus_tag "G4P62_013288"; orig_protein_id "gnl|WGS:JAAVVJ|G4P62_P022026"; orig_transcript_id "gnl|WGS:JAAVVJ|G4P62_T022026"; product "ankyrin repeat and SOCS box protein 15-like"; transcript_biotype "mRNA"; exon_number "10";
CM025016.1	Genbank	CDS	33301071	33301174	.	+	0	gene_id "G4P62_013288"; transcript_id "gnl|WGS:JAAVVJ|G4P62_T022026"; gbkey "CDS"; locus_tag "G4P62_013288"; orig_transcript_id "gnl|WGS:JAAVVJ|G4P62_T022026"; product "ankyrin repeat and SOCS box protein 15-like"; protein_id "KAF7215113.1"; exon_number "2";
CM025016.1	Genbank	CDS	33301274	33301326	.	+	1	gene_id "G4P62_013288"; transcript_id "gnl|WGS:JAAVVJ|G4P62_T022026"; gbkey "CDS"; locus_tag "G4P62_013288"; orig_transcript_id "gnl|WGS:JAAVVJ|G4P62_T022026"; product "ankyrin repeat and SOCS box protein 15-like"; protein_id "KAF7215113.1"; exon_number "3";
CM025016.1	Genbank	CDS	33303149	33303280	.	+	2	gene_id "G4P62_013288"; transcript_id "gnl|WGS:JAAVVJ|G4P62_T022026"; gbkey "CDS"; locus_tag "G4P62_013288"; orig_transcript_id "gnl|WGS:JAAVVJ|G4P62_T022026"; product "ankyrin repeat and SOCS box protein 15-like"; protein_id "KAF7215113.1"; exon_number "4";
CM025016.1	Genbank	CDS	33307436	33307594	.	+	2	gene_id "G4P62_013288"; transcript_id "gnl|WGS:JAAVVJ|G4P62_T022026"; gbkey "CDS"; locus_tag "G4P62_013288"; orig_transcript_id "gnl|WGS:JAAVVJ|G4P62_T022026"; product "ankyrin repeat and SOCS box protein 15-like"; protein_id "KAF7215113.1"; exon_number "5";
CM025016.1	Genbank	CDS	33309754	33309999	.	+	2	gene_id "G4P62_013288"; transcript_id "gnl|WGS:JAAVVJ|G4P62_T022026"; gbkey "CDS"; locus_tag "G4P62_013288"; orig_transcript_id "gnl|WGS:JAAVVJ|G4P62_T022026"; product "ankyrin repeat and SOCS box protein 15-like"; protein_id "KAF7215113.1"; exon_number "6";
CM025016.1	Genbank	CDS	33310090	33310261	.	+	2	gene_id "G4P62_013288"; transcript_id "gnl|WGS:JAAVVJ|G4P62_T022026"; gbkey "CDS"; locus_tag "G4P62_013288"; orig_transcript_id "gnl|WGS:JAAVVJ|G4P62_T022026"; product "ankyrin repeat and SOCS box protein 15-like"; protein_id "KAF7215113.1"; exon_number "7";
CM025016.1	Genbank	CDS	33311902	33312427	.	+	1	gene_id "G4P62_013288"; transcript_id "gnl|WGS:JAAVVJ|G4P62_T022026"; gbkey "CDS"; locus_tag "G4P62_013288"; orig_transcript_id "gnl|WGS:JAAVVJ|G4P62_T022026"; product "ankyrin repeat and SOCS box protein 15-like"; protein_id "KAF7215113.1"; exon_number "8";
CM025016.1	Genbank	CDS	33313222	33313375	.	+	0	gene_id "G4P62_013288"; transcript_id "gnl|WGS:JAAVVJ|G4P62_T022026"; gbkey "CDS"; locus_tag "G4P62_013288"; orig_transcript_id "gnl|WGS:JAAVVJ|G4P62_T022026"; product "ankyrin repeat and SOCS box protein 15-like"; protein_id "KAF7215113.1"; exon_number "9";
CM025016.1	Genbank	CDS	33318516	33318688	.	+	2	gene_id "G4P62_013288"; transcript_id "gnl|WGS:JAAVVJ|G4P62_T022026"; gbkey "CDS"; locus_tag "G4P62_013288"; orig_transcript_id "gnl|WGS:JAAVVJ|G4P62_T022026"; product "ankyrin repeat and SOCS box protein 15-like"; protein_id "KAF7215113.1"; exon_number "10";
CM025016.1	Genbank	start_codon	33301071	33301073	.	+	0	gene_id "G4P62_013288"; transcript_id "gnl|WGS:JAAVVJ|G4P62_T022026"; gbkey "CDS"; locus_tag "G4P62_013288"; orig_transcript_id "gnl|WGS:JAAVVJ|G4P62_T022026"; product "ankyrin repeat and SOCS box protein 15-like"; protein_id "KAF7215113.1"; exon_number "2";
CM025016.1	Genbank	stop_codon	33318689	33318691	.	+	0	gene_id "G4P62_013288"; transcript_id "gnl|WGS:JAAVVJ|G4P62_T022026"; gbkey "CDS"; locus_tag "G4P62_013288"; orig_transcript_id "gnl|WGS:JAAVVJ|G4P62_T022026"; product "ankyrin repeat and SOCS box protein 15-like"; protein_id "KAF7215113.1"; exon_number "10";
CM025016.1	Genbank	gene	33328531	33333118	.	+	.	gene_id "G4P62_013287"; transcript_id ""; description "uncharacterized protein LOC107389484"; gbkey "Gene"; gene_biotype "protein_coding"; locus_tag "G4P62_013287"; note "LOC107389484";
CM025016.1	Genbank	transcript	33328531	33333118	.	+	.	gene_id "G4P62_013287"; transcript_id "gnl|WGS:JAAVVJ|G4P62_T022025"; gbkey "mRNA"; locus_tag "G4P62_013287"; orig_protein_id "gnl|WGS:JAAVVJ|G4P62_P022025"; orig_transcript_id "gnl|WGS:JAAVVJ|G4P62_T022025"; product "putative LOC107389484-like protein"; transcript_biotype "mRNA";
CM025016.1	Genbank	exon	33328531	33329240	.	+	.	gene_id "G4P62_013287"; transcript_id "gnl|WGS:JAAVVJ|G4P62_T022025"; locus_tag "G4P62_013287"; orig_protein_id "gnl|WGS:JAAVVJ|G4P62_P022025"; orig_transcript_id "gnl|WGS:JAAVVJ|G4P62_T022025"; product "putative LOC107389484-like protein"; transcript_biotype "mRNA"; exon_number "1";
CM025016.1	Genbank	exon	33329544	33329728	.	+	.	gene_id "G4P62_013287"; transcript_id "gnl|WGS:JAAVVJ|G4P62_T022025"; locus_tag "G4P62_013287"; orig_protein_id "gnl|WGS:JAAVVJ|G4P62_P022025"; orig_transcript_id "gnl|WGS:JAAVVJ|G4P62_T022025"; product "putative LOC107389484-like protein"; transcript_biotype "mRNA"; exon_number "2";
CM025016.1	Genbank	exon	33330676	33333118	.	+	.	gene_id "G4P62_013287"; transcript_id "gnl|WGS:JAAVVJ|G4P62_T022025"; locus_tag "G4P62_013287"; orig_protein_id "gnl|WGS:JAAVVJ|G4P62_P022025"; orig_transcript_id "gnl|WGS:JAAVVJ|G4P62_T022025"; product "putative LOC107389484-like protein"; transcript_biotype "mRNA"; exon_number "3";
CM025016.1	Genbank	CDS	33329564	33329728	.	+	0	gene_id "G4P62_013287"; transcript_id "gnl|WGS:JAAVVJ|G4P62_T022025"; gbkey "CDS"; locus_tag "G4P62_013287"; orig_transcript_id "gnl|WGS:JAAVVJ|G4P62_T022025"; product "putative LOC107389484-like protein"; protein_id "KAF7215112.1"; exon_number "2";
CM025016.1	Genbank	CDS	33330676	33331554	.	+	0	gene_id "G4P62_013287"; transcript_id "gnl|WGS:JAAVVJ|G4P62_T022025"; gbkey "CDS"; locus_tag "G4P62_013287"; orig_transcript_id "gnl|WGS:JAAVVJ|G4P62_T022025"; product "putative LOC107389484-like protein"; protein_id "KAF7215112.1"; exon_number "3";
CM025016.1	Genbank	start_codon	33329564	33329566	.	+	0	gene_id "G4P62_013287"; transcript_id "gnl|WGS:JAAVVJ|G4P62_T022025"; gbkey "CDS"; locus_tag "G4P62_013287"; orig_transcript_id "gnl|WGS:JAAVVJ|G4P62_T022025"; product "putative LOC107389484-like protein"; protein_id "KAF7215112.1"; exon_number "2";
CM025016.1	Genbank	stop_codon	33331555	33331557	.	+	0	gene_id "G4P62_013287"; transcript_id "gnl|WGS:JAAVVJ|G4P62_T022025"; gbkey "CDS"; locus_tag "G4P62_013287"; orig_transcript_id "gnl|WGS:JAAVVJ|G4P62_T022025"; product "putative LOC107389484-like protein"; protein_id "KAF7215112.1"; exon_number "3";
CM025016.1	Genbank	gene	33334963	33344282	.	+	.	gene_id "G4P62_013286"; transcript_id ""; description "troponin I fast skeletal muscle-like"; gbkey "Gene"; gene_biotype "protein_coding"; locus_tag "G4P62_013286"; note "LOC107389482";
CM025016.1	Genbank	transcript	33334963	33344282	.	+	.	gene_id "G4P62_013286"; transcript_id "gnl|WGS:JAAVVJ|G4P62_T022023"; gbkey "mRNA"; locus_tag "G4P62_013286"; note "fast skeletal muscle-like; transcript variant X1"; orig_protein_id "gnl|WGS:JAAVVJ|G4P62_P022023"; orig_transcript_id "gnl|WGS:JAAVVJ|G4P62_T022023"; product "troponin I"; transcript_biotype "mRNA";
CM025016.1	Genbank	exon	33334963	33335295	.	+	.	gene_id "G4P62_013286"; transcript_id "gnl|WGS:JAAVVJ|G4P62_T022023"; locus_tag "G4P62_013286"; note "fast skeletal muscle-like; transcript variant X1"; orig_protein_id "gnl|WGS:JAAVVJ|G4P62_P022023"; orig_transcript_id "gnl|WGS:JAAVVJ|G4P62_T022023"; product "troponin I"; transcript_biotype "mRNA"; exon_number "1";
CM025016.1	Genbank	exon	33338249	33338282	.	+	.	gene_id "G4P62_013286"; transcript_id "gnl|WGS:JAAVVJ|G4P62_T022023"; locus_tag "G4P62_013286"; note "fast skeletal muscle-like; transcript variant X1"; orig_protein_id "gnl|WGS:JAAVVJ|G4P62_P022023"; orig_transcript_id "gnl|WGS:JAAVVJ|G4P62_T022023"; product "troponin I"; transcript_biotype "mRNA"; exon_number "2";
CM025016.1	Genbank	exon	33338411	33338447	.	+	.	gene_id "G4P62_013286"; transcript_id "gnl|WGS:JAAVVJ|G4P62_T022023"; locus_tag "G4P62_013286"; note "fast skeletal muscle-like; transcript variant X1"; orig_protein_id "gnl|WGS:JAAVVJ|G4P62_P022023"; orig_transcript_id "gnl|WGS:JAAVVJ|G4P62_T022023"; product "troponin I"; transcript_biotype "mRNA"; exon_number "3";
CM025016.1	Genbank	exon	33338584	33338712	.	+	.	gene_id "G4P62_013286"; transcript_id "gnl|WGS:JAAVVJ|G4P62_T022023"; locus_tag "G4P62_013286"; note "fast skeletal muscle-like; transcript variant X1"; orig_protein_id "gnl|WGS:JAAVVJ|G4P62_P022023"; orig_transcript_id "gnl|WGS:JAAVVJ|G4P62_T022023"; product "troponin I"; transcript_biotype "mRNA"; exon_number "4";
CM025016.1	Genbank	exon	33339787	33339876	.	+	.	gene_id "G4P62_013286"; transcript_id "gnl|WGS:JAAVVJ|G4P62_T022023"; locus_tag "G4P62_013286"; note "fast skeletal muscle-like; transcript variant X1"; orig_protein_id "gnl|WGS:JAAVVJ|G4P62_P022023"; orig_transcript_id "gnl|WGS:JAAVVJ|G4P62_T022023"; product "troponin I"; transcript_biotype "mRNA"; exon_number "5";
CM025016.1	Genbank	exon	33341510	33341686	.	+	.	gene_id "G4P62_013286"; transcript_id "gnl|WGS:JAAVVJ|G4P62_T022023"; locus_tag "G4P62_013286"; note "fast skeletal muscle-like; transcript variant X1"; orig_protein_id "gnl|WGS:JAAVVJ|G4P62_P022023"; orig_transcript_id "gnl|WGS:JAAVVJ|G4P62_T022023"; product "troponin I"; transcript_biotype "mRNA"; exon_number "6";
CM025016.1	Genbank	exon	33344054	33344282	.	+	.	gene_id "G4P62_013286"; transcript_id "gnl|WGS:JAAVVJ|G4P62_T022023"; locus_tag "G4P62_013286"; note "fast skeletal muscle-like; transcript variant X1"; orig_protein_id "gnl|WGS:JAAVVJ|G4P62_P022023"; orig_transcript_id "gnl|WGS:JAAVVJ|G4P62_T022023"; product "troponin I"; transcript_biotype "mRNA"; exon_number "7";
CM025016.1	Genbank	CDS	33338275	33338282	.	+	0	gene_id "G4P62_013286"; transcript_id "gnl|WGS:JAAVVJ|G4P62_T022023"; gbkey "CDS"; locus_tag "G4P62_013286"; orig_transcript_id "gnl|WGS:JAAVVJ|G4P62_T022023"; product "transcript variant X1"; protein_id "KAF7215110.1"; exon_number "2";
CM025016.1	Genbank	CDS	33338411	33338447	.	+	1	gene_id "G4P62_013286"; transcript_id "gnl|WGS:JAAVVJ|G4P62_T022023"; gbkey "CDS"; locus_tag "G4P62_013286"; orig_transcript_id "gnl|WGS:JAAVVJ|G4P62_T022023"; product "transcript variant X1"; protein_id "KAF7215110.1"; exon_number "3";
CM025016.1	Genbank	CDS	33338584	33338712	.	+	0	gene_id "G4P62_013286"; transcript_id "gnl|WGS:JAAVVJ|G4P62_T022023"; gbkey "CDS"; locus_tag "G4P62_013286"; orig_transcript_id "gnl|WGS:JAAVVJ|G4P62_T022023"; product "transcript variant X1"; protein_id "KAF7215110.1"; exon_number "4";
CM025016.1	Genbank	CDS	33339787	33339876	.	+	0	gene_id "G4P62_013286"; transcript_id "gnl|WGS:JAAVVJ|G4P62_T022023"; gbkey "CDS"; locus_tag "G4P62_013286"; orig_transcript_id "gnl|WGS:JAAVVJ|G4P62_T022023"; product "transcript variant X1"; protein_id "KAF7215110.1"; exon_number "5";
CM025016.1	Genbank	CDS	33341510	33341686	.	+	0	gene_id "G4P62_013286"; transcript_id "gnl|WGS:JAAVVJ|G4P62_T022023"; gbkey "CDS"; locus_tag "G4P62_013286"; orig_transcript_id "gnl|WGS:JAAVVJ|G4P62_T022023"; product "transcript variant X1"; protein_id "KAF7215110.1"; exon_number "6";
CM025016.1	Genbank	CDS	33344054	33344146	.	+	0	gene_id "G4P62_013286"; transcript_id "gnl|WGS:JAAVVJ|G4P62_T022023"; gbkey "CDS"; locus_tag "G4P62_013286"; orig_transcript_id "gnl|WGS:JAAVVJ|G4P62_T022023"; product "transcript variant X1"; protein_id "KAF7215110.1"; exon_number "7";
CM025016.1	Genbank	start_codon	33338275	33338277	.	+	0	gene_id "G4P62_013286"; transcript_id "gnl|WGS:JAAVVJ|G4P62_T022023"; gbkey "CDS"; locus_tag "G4P62_013286"; orig_transcript_id "gnl|WGS:JAAVVJ|G4P62_T022023"; product "transcript variant X1"; protein_id "KAF7215110.1"; exon_number "2";
CM025016.1	Genbank	stop_codon	33344147	33344149	.	+	0	gene_id "G4P62_013286"; transcript_id "gnl|WGS:JAAVVJ|G4P62_T022023"; gbkey "CDS"; locus_tag "G4P62_013286"; orig_transcript_id "gnl|WGS:JAAVVJ|G4P62_T022023"; product "transcript variant X1"; protein_id "KAF7215110.1"; exon_number "7";
CM025016.1	Genbank	transcript	33335454	33344282	.	+	.	gene_id "G4P62_013286"; transcript_id "gnl|WGS:JAAVVJ|G4P62_T022024"; gbkey "mRNA"; locus_tag "G4P62_013286"; note "fast skeletal muscle-like; transcript variant X2"; orig_protein_id "gnl|WGS:JAAVVJ|G4P62_P022024"; orig_transcript_id "gnl|WGS:JAAVVJ|G4P62_T022024"; product "troponin I"; transcript_biotype "mRNA";
CM025016.1	Genbank	exon	33335454	33335478	.	+	.	gene_id "G4P62_013286"; transcript_id "gnl|WGS:JAAVVJ|G4P62_T022024"; locus_tag "G4P62_013286"; note "fast skeletal muscle-like; transcript variant X2"; orig_protein_id "gnl|WGS:JAAVVJ|G4P62_P022024"; orig_transcript_id "gnl|WGS:JAAVVJ|G4P62_T022024"; product "troponin I"; transcript_biotype "mRNA"; exon_number "1";
CM025016.1	Genbank	exon	33338249	33338282	.	+	.	gene_id "G4P62_013286"; transcript_id "gnl|WGS:JAAVVJ|G4P62_T022024"; locus_tag "G4P62_013286"; note "fast skeletal muscle-like; transcript variant X2"; orig_protein_id "gnl|WGS:JAAVVJ|G4P62_P022024"; orig_transcript_id "gnl|WGS:JAAVVJ|G4P62_T022024"; product "troponin I"; transcript_biotype "mRNA"; exon_number "2";
CM025016.1	Genbank	exon	33338411	33338447	.	+	.	gene_id "G4P62_013286"; transcript_id "gnl|WGS:JAAVVJ|G4P62_T022024"; locus_tag "G4P62_013286"; note "fast skeletal muscle-like; transcript variant X2"; orig_protein_id "gnl|WGS:JAAVVJ|G4P62_P022024"; orig_transcript_id "gnl|WGS:JAAVVJ|G4P62_T022024"; product "troponin I"; transcript_biotype "mRNA"; exon_number "3";
CM025016.1	Genbank	exon	33338584	33338712	.	+	.	gene_id "G4P62_013286"; transcript_id "gnl|WGS:JAAVVJ|G4P62_T022024"; locus_tag "G4P62_013286"; note "fast skeletal muscle-like; transcript variant X2"; orig_protein_id "gnl|WGS:JAAVVJ|G4P62_P022024"; orig_transcript_id "gnl|WGS:JAAVVJ|G4P62_T022024"; product "troponin I"; transcript_biotype "mRNA"; exon_number "4";
CM025016.1	Genbank	exon	33339787	33339876	.	+	.	gene_id "G4P62_013286"; transcript_id "gnl|WGS:JAAVVJ|G4P62_T022024"; locus_tag "G4P62_013286"; note "fast skeletal muscle-like; transcript variant X2"; orig_protein_id "gnl|WGS:JAAVVJ|G4P62_P022024"; orig_transcript_id "gnl|WGS:JAAVVJ|G4P62_T022024"; product "troponin I"; transcript_biotype "mRNA"; exon_number "5";
CM025016.1	Genbank	exon	33341510	33341686	.	+	.	gene_id "G4P62_013286"; transcript_id "gnl|WGS:JAAVVJ|G4P62_T022024"; locus_tag "G4P62_013286"; note "fast skeletal muscle-like; transcript variant X2"; orig_protein_id "gnl|WGS:JAAVVJ|G4P62_P022024"; orig_transcript_id "gnl|WGS:JAAVVJ|G4P62_T022024"; product "troponin I"; transcript_biotype "mRNA"; exon_number "6";
CM025016.1	Genbank	exon	33344054	33344282	.	+	.	gene_id "G4P62_013286"; transcript_id "gnl|WGS:JAAVVJ|G4P62_T022024"; locus_tag "G4P62_013286"; note "fast skeletal muscle-like; transcript variant X2"; orig_protein_id "gnl|WGS:JAAVVJ|G4P62_P022024"; orig_transcript_id "gnl|WGS:JAAVVJ|G4P62_T022024"; product "troponin I"; transcript_biotype "mRNA"; exon_number "7";
CM025016.1	Genbank	CDS	33338275	33338282	.	+	0	gene_id "G4P62_013286"; transcript_id "gnl|WGS:JAAVVJ|G4P62_T022024"; gbkey "CDS"; locus_tag "G4P62_013286"; orig_transcript_id "gnl|WGS:JAAVVJ|G4P62_T022024"; product "transcript variant X2"; protein_id "KAF7215111.1"; exon_number "2";
CM025016.1	Genbank	CDS	33338411	33338447	.	+	1	gene_id "G4P62_013286"; transcript_id "gnl|WGS:JAAVVJ|G4P62_T022024"; gbkey "CDS"; locus_tag "G4P62_013286"; orig_transcript_id "gnl|WGS:JAAVVJ|G4P62_T022024"; product "transcript variant X2"; protein_id "KAF7215111.1"; exon_number "3";
CM025016.1	Genbank	CDS	33338584	33338712	.	+	0	gene_id "G4P62_013286"; transcript_id "gnl|WGS:JAAVVJ|G4P62_T022024"; gbkey "CDS"; locus_tag "G4P62_013286"; orig_transcript_id "gnl|WGS:JAAVVJ|G4P62_T022024"; product "transcript variant X2"; protein_id "KAF7215111.1"; exon_number "4";
CM025016.1	Genbank	CDS	33339787	33339876	.	+	0	gene_id "G4P62_013286"; transcript_id "gnl|WGS:JAAVVJ|G4P62_T022024"; gbkey "CDS"; locus_tag "G4P62_013286"; orig_transcript_id "gnl|WGS:JAAVVJ|G4P62_T022024"; product "transcript variant X2"; protein_id "KAF7215111.1"; exon_number "5";
CM025016.1	Genbank	CDS	33341510	33341686	.	+	0	gene_id "G4P62_013286"; transcript_id "gnl|WGS:JAAVVJ|G4P62_T022024"; gbkey "CDS"; locus_tag "G4P62_013286"; orig_transcript_id "gnl|WGS:JAAVVJ|G4P62_T022024"; product "transcript variant X2"; protein_id "KAF7215111.1"; exon_number "6";
CM025016.1	Genbank	CDS	33344054	33344146	.	+	0	gene_id "G4P62_013286"; transcript_id "gnl|WGS:JAAVVJ|G4P62_T022024"; gbkey "CDS"; locus_tag "G4P62_013286"; orig_transcript_id "gnl|WGS:JAAVVJ|G4P62_T022024"; product "transcript variant X2"; protein_id "KAF7215111.1"; exon_number "7";
CM025016.1	Genbank	start_codon	33338275	33338277	.	+	0	gene_id "G4P62_013286"; transcript_id "gnl|WGS:JAAVVJ|G4P62_T022024"; gbkey "CDS"; locus_tag "G4P62_013286"; orig_transcript_id "gnl|WGS:JAAVVJ|G4P62_T022024"; product "transcript variant X2"; protein_id "KAF7215111.1"; exon_number "2";
CM025016.1	Genbank	stop_codon	33344147	33344149	.	+	0	gene_id "G4P62_013286"; transcript_id "gnl|WGS:JAAVVJ|G4P62_T022024"; gbkey "CDS"; locus_tag "G4P62_013286"; orig_transcript_id "gnl|WGS:JAAVVJ|G4P62_T022024"; product "transcript variant X2"; protein_id "KAF7215111.1"; exon_number "7";
CM025016.1	Genbank	gene	33350689	33368611	.	+	.	gene_id "G4P62_013285"; transcript_id ""; description "troponin I fast skeletal muscle-like"; gbkey "Gene"; gene_biotype "protein_coding"; locus_tag "G4P62_013285"; note "LOC107389483";
CM025016.1	Genbank	transcript	33350689	33368611	.	+	.	gene_id "G4P62_013285"; transcript_id "gnl|WGS:JAAVVJ|G4P62_T022022"; gbkey "mRNA"; locus_tag "G4P62_013285"; note "fast skeletal muscle-like"; orig_protein_id "gnl|WGS:JAAVVJ|G4P62_P022022"; orig_transcript_id "gnl|WGS:JAAVVJ|G4P62_T022022"; product "troponin I"; transcript_biotype "mRNA";
CM025016.1	Genbank	exon	33350689	33350821	.	+	.	gene_id "G4P62_013285"; transcript_id "gnl|WGS:JAAVVJ|G4P62_T022022"; locus_tag "G4P62_013285"; note "fast skeletal muscle-like"; orig_protein_id "gnl|WGS:JAAVVJ|G4P62_P022022"; orig_transcript_id "gnl|WGS:JAAVVJ|G4P62_T022022"; product "troponin I"; transcript_biotype "mRNA"; exon_number "1";
CM025016.1	Genbank	exon	33357529	33357564	.	+	.	gene_id "G4P62_013285"; transcript_id "gnl|WGS:JAAVVJ|G4P62_T022022"; locus_tag "G4P62_013285"; note "fast skeletal muscle-like"; orig_protein_id "gnl|WGS:JAAVVJ|G4P62_P022022"; orig_transcript_id "gnl|WGS:JAAVVJ|G4P62_T022022"; product "troponin I"; transcript_biotype "mRNA"; exon_number "2";
CM025016.1	Genbank	exon	33359269	33359305	.	+	.	gene_id "G4P62_013285"; transcript_id "gnl|WGS:JAAVVJ|G4P62_T022022"; locus_tag "G4P62_013285"; note "fast skeletal muscle-like"; orig_protein_id "gnl|WGS:JAAVVJ|G4P62_P022022"; orig_transcript_id "gnl|WGS:JAAVVJ|G4P62_T022022"; product "troponin I"; transcript_biotype "mRNA"; exon_number "3";
CM025016.1	Genbank	exon	33365759	33365887	.	+	.	gene_id "G4P62_013285"; transcript_id "gnl|WGS:JAAVVJ|G4P62_T022022"; locus_tag "G4P62_013285"; note "fast skeletal muscle-like"; orig_protein_id "gnl|WGS:JAAVVJ|G4P62_P022022"; orig_transcript_id "gnl|WGS:JAAVVJ|G4P62_T022022"; product "troponin I"; transcript_biotype "mRNA"; exon_number "4";
CM025016.1	Genbank	exon	33365996	33366085	.	+	.	gene_id "G4P62_013285"; transcript_id "gnl|WGS:JAAVVJ|G4P62_T022022"; locus_tag "G4P62_013285"; note "fast skeletal muscle-like"; orig_protein_id "gnl|WGS:JAAVVJ|G4P62_P022022"; orig_transcript_id "gnl|WGS:JAAVVJ|G4P62_T022022"; product "troponin I"; transcript_biotype "mRNA"; exon_number "5";
CM025016.1	Genbank	exon	33367634	33367810	.	+	.	gene_id "G4P62_013285"; transcript_id "gnl|WGS:JAAVVJ|G4P62_T022022"; locus_tag "G4P62_013285"; note "fast skeletal muscle-like"; orig_protein_id "gnl|WGS:JAAVVJ|G4P62_P022022"; orig_transcript_id "gnl|WGS:JAAVVJ|G4P62_T022022"; product "troponin I"; transcript_biotype "mRNA"; exon_number "6";
CM025016.1	Genbank	exon	33367934	33368611	.	+	.	gene_id "G4P62_013285"; transcript_id "gnl|WGS:JAAVVJ|G4P62_T022022"; locus_tag "G4P62_013285"; note "fast skeletal muscle-like"; orig_protein_id "gnl|WGS:JAAVVJ|G4P62_P022022"; orig_transcript_id "gnl|WGS:JAAVVJ|G4P62_T022022"; product "troponin I"; transcript_biotype "mRNA"; exon_number "7";
CM025016.1	Genbank	CDS	33357554	33357564	.	+	0	gene_id "G4P62_013285"; transcript_id "gnl|WGS:JAAVVJ|G4P62_T022022"; gbkey "CDS"; locus_tag "G4P62_013285"; orig_transcript_id "gnl|WGS:JAAVVJ|G4P62_T022022"; product "fast skeletal muscle-like"; protein_id "KAF7215109.1"; exon_number "2";
CM025016.1	Genbank	CDS	33359269	33359305	.	+	1	gene_id "G4P62_013285"; transcript_id "gnl|WGS:JAAVVJ|G4P62_T022022"; gbkey "CDS"; locus_tag "G4P62_013285"; orig_transcript_id "gnl|WGS:JAAVVJ|G4P62_T022022"; product "fast skeletal muscle-like"; protein_id "KAF7215109.1"; exon_number "3";
CM025016.1	Genbank	CDS	33365759	33365887	.	+	0	gene_id "G4P62_013285"; transcript_id "gnl|WGS:JAAVVJ|G4P62_T022022"; gbkey "CDS"; locus_tag "G4P62_013285"; orig_transcript_id "gnl|WGS:JAAVVJ|G4P62_T022022"; product "fast skeletal muscle-like"; protein_id "KAF7215109.1"; exon_number "4";
CM025016.1	Genbank	CDS	33365996	33366085	.	+	0	gene_id "G4P62_013285"; transcript_id "gnl|WGS:JAAVVJ|G4P62_T022022"; gbkey "CDS"; locus_tag "G4P62_013285"; orig_transcript_id "gnl|WGS:JAAVVJ|G4P62_T022022"; product "fast skeletal muscle-like"; protein_id "KAF7215109.1"; exon_number "5";
CM025016.1	Genbank	CDS	33367634	33367810	.	+	0	gene_id "G4P62_013285"; transcript_id "gnl|WGS:JAAVVJ|G4P62_T022022"; gbkey "CDS"; locus_tag "G4P62_013285"; orig_transcript_id "gnl|WGS:JAAVVJ|G4P62_T022022"; product "fast skeletal muscle-like"; protein_id "KAF7215109.1"; exon_number "6";
CM025016.1	Genbank	CDS	33367934	33368011	.	+	0	gene_id "G4P62_013285"; transcript_id "gnl|WGS:JAAVVJ|G4P62_T022022"; gbkey "CDS"; locus_tag "G4P62_013285"; orig_transcript_id "gnl|WGS:JAAVVJ|G4P62_T022022"; product "fast skeletal muscle-like"; protein_id "KAF7215109.1"; exon_number "7";
CM025016.1	Genbank	start_codon	33357554	33357556	.	+	0	gene_id "G4P62_013285"; transcript_id "gnl|WGS:JAAVVJ|G4P62_T022022"; gbkey "CDS"; locus_tag "G4P62_013285"; orig_transcript_id "gnl|WGS:JAAVVJ|G4P62_T022022"; product "fast skeletal muscle-like"; protein_id "KAF7215109.1"; exon_number "2";
CM025016.1	Genbank	stop_codon	33368012	33368014	.	+	0	gene_id "G4P62_013285"; transcript_id "gnl|WGS:JAAVVJ|G4P62_T022022"; gbkey "CDS"; locus_tag "G4P62_013285"; orig_transcript_id "gnl|WGS:JAAVVJ|G4P62_T022022"; product "fast skeletal muscle-like"; protein_id "KAF7215109.1"; exon_number "7";
CM025016.1	Genbank	gene	33387946	33400027	.	+	.	gene_id "G4P62_013283"; transcript_id ""; description "troponin I fast skeletal muscle-like"; gbkey "Gene"; gene_biotype "protein_coding"; locus_tag "G4P62_013283"; note "LOC107389480";
CM025016.1	Genbank	transcript	33387946	33400027	.	+	.	gene_id "G4P62_013283"; transcript_id "gnl|WGS:JAAVVJ|G4P62_T022019"; gbkey "mRNA"; locus_tag "G4P62_013283"; note "fast skeletal muscle-like; transcript variant X2"; orig_protein_id "gnl|WGS:JAAVVJ|G4P62_P022019"; orig_transcript_id "gnl|WGS:JAAVVJ|G4P62_T022019"; product "troponin I"; transcript_biotype "mRNA";
CM025016.1	Genbank	exon	33387946	33388704	.	+	.	gene_id "G4P62_013283"; transcript_id "gnl|WGS:JAAVVJ|G4P62_T022019"; locus_tag "G4P62_013283"; note "fast skeletal muscle-like; transcript variant X2"; orig_protein_id "gnl|WGS:JAAVVJ|G4P62_P022019"; orig_transcript_id "gnl|WGS:JAAVVJ|G4P62_T022019"; product "troponin I"; transcript_biotype "mRNA"; exon_number "1";
CM025016.1	Genbank	exon	33393853	33393881	.	+	.	gene_id "G4P62_013283"; transcript_id "gnl|WGS:JAAVVJ|G4P62_T022019"; locus_tag "G4P62_013283"; note "fast skeletal muscle-like; transcript variant X2"; orig_protein_id "gnl|WGS:JAAVVJ|G4P62_P022019"; orig_transcript_id "gnl|WGS:JAAVVJ|G4P62_T022019"; product "troponin I"; transcript_biotype "mRNA"; exon_number "2";
CM025016.1	Genbank	exon	33395143	33395182	.	+	.	gene_id "G4P62_013283"; transcript_id "gnl|WGS:JAAVVJ|G4P62_T022019"; locus_tag "G4P62_013283"; note "fast skeletal muscle-like; transcript variant X2"; orig_protein_id "gnl|WGS:JAAVVJ|G4P62_P022019"; orig_transcript_id "gnl|WGS:JAAVVJ|G4P62_T022019"; product "troponin I"; transcript_biotype "mRNA"; exon_number "3";
CM025016.1	Genbank	exon	33395718	33395846	.	+	.	gene_id "G4P62_013283"; transcript_id "gnl|WGS:JAAVVJ|G4P62_T022019"; locus_tag "G4P62_013283"; note "fast skeletal muscle-like; transcript variant X2"; orig_protein_id "gnl|WGS:JAAVVJ|G4P62_P022019"; orig_transcript_id "gnl|WGS:JAAVVJ|G4P62_T022019"; product "troponin I"; transcript_biotype "mRNA"; exon_number "4";
CM025016.1	Genbank	exon	33395989	33396078	.	+	.	gene_id "G4P62_013283"; transcript_id "gnl|WGS:JAAVVJ|G4P62_T022019"; locus_tag "G4P62_013283"; note "fast skeletal muscle-like; transcript variant X2"; orig_protein_id "gnl|WGS:JAAVVJ|G4P62_P022019"; orig_transcript_id "gnl|WGS:JAAVVJ|G4P62_T022019"; product "troponin I"; transcript_biotype "mRNA"; exon_number "5";
CM025016.1	Genbank	exon	33398263	33398436	.	+	.	gene_id "G4P62_013283"; transcript_id "gnl|WGS:JAAVVJ|G4P62_T022019"; locus_tag "G4P62_013283"; note "fast skeletal muscle-like; transcript variant X2"; orig_protein_id "gnl|WGS:JAAVVJ|G4P62_P022019"; orig_transcript_id "gnl|WGS:JAAVVJ|G4P62_T022019"; product "troponin I"; transcript_biotype "mRNA"; exon_number "6";
CM025016.1	Genbank	exon	33399685	33400027	.	+	.	gene_id "G4P62_013283"; transcript_id "gnl|WGS:JAAVVJ|G4P62_T022019"; locus_tag "G4P62_013283"; note "fast skeletal muscle-like; transcript variant X2"; orig_protein_id "gnl|WGS:JAAVVJ|G4P62_P022019"; orig_transcript_id "gnl|WGS:JAAVVJ|G4P62_T022019"; product "troponin I"; transcript_biotype "mRNA"; exon_number "7";
CM025016.1	Genbank	CDS	33393874	33393881	.	+	0	gene_id "G4P62_013283"; transcript_id "gnl|WGS:JAAVVJ|G4P62_T022019"; gbkey "CDS"; locus_tag "G4P62_013283"; orig_transcript_id "gnl|WGS:JAAVVJ|G4P62_T022019"; product "transcript variant X2"; protein_id "KAF7215106.1"; exon_number "2";
CM025016.1	Genbank	CDS	33395143	33395182	.	+	1	gene_id "G4P62_013283"; transcript_id "gnl|WGS:JAAVVJ|G4P62_T022019"; gbkey "CDS"; locus_tag "G4P62_013283"; orig_transcript_id "gnl|WGS:JAAVVJ|G4P62_T022019"; product "transcript variant X2"; protein_id "KAF7215106.1"; exon_number "3";
CM025016.1	Genbank	CDS	33395718	33395846	.	+	0	gene_id "G4P62_013283"; transcript_id "gnl|WGS:JAAVVJ|G4P62_T022019"; gbkey "CDS"; locus_tag "G4P62_013283"; orig_transcript_id "gnl|WGS:JAAVVJ|G4P62_T022019"; product "transcript variant X2"; protein_id "KAF7215106.1"; exon_number "4";
CM025016.1	Genbank	CDS	33395989	33396078	.	+	0	gene_id "G4P62_013283"; transcript_id "gnl|WGS:JAAVVJ|G4P62_T022019"; gbkey "CDS"; locus_tag "G4P62_013283"; orig_transcript_id "gnl|WGS:JAAVVJ|G4P62_T022019"; product "transcript variant X2"; protein_id "KAF7215106.1"; exon_number "5";
CM025016.1	Genbank	CDS	33398263	33398436	.	+	0	gene_id "G4P62_013283"; transcript_id "gnl|WGS:JAAVVJ|G4P62_T022019"; gbkey "CDS"; locus_tag "G4P62_013283"; orig_transcript_id "gnl|WGS:JAAVVJ|G4P62_T022019"; product "transcript variant X2"; protein_id "KAF7215106.1"; exon_number "6";
CM025016.1	Genbank	CDS	33399685	33399759	.	+	0	gene_id "G4P62_013283"; transcript_id "gnl|WGS:JAAVVJ|G4P62_T022019"; gbkey "CDS"; locus_tag "G4P62_013283"; orig_transcript_id "gnl|WGS:JAAVVJ|G4P62_T022019"; product "transcript variant X2"; protein_id "KAF7215106.1"; exon_number "7";
CM025016.1	Genbank	start_codon	33393874	33393876	.	+	0	gene_id "G4P62_013283"; transcript_id "gnl|WGS:JAAVVJ|G4P62_T022019"; gbkey "CDS"; locus_tag "G4P62_013283"; orig_transcript_id "gnl|WGS:JAAVVJ|G4P62_T022019"; product "transcript variant X2"; protein_id "KAF7215106.1"; exon_number "2";
CM025016.1	Genbank	stop_codon	33399760	33399762	.	+	0	gene_id "G4P62_013283"; transcript_id "gnl|WGS:JAAVVJ|G4P62_T022019"; gbkey "CDS"; locus_tag "G4P62_013283"; orig_transcript_id "gnl|WGS:JAAVVJ|G4P62_T022019"; product "transcript variant X2"; protein_id "KAF7215106.1"; exon_number "7";
CM025016.1	Genbank	transcript	33392954	33400027	.	+	.	gene_id "G4P62_013283"; transcript_id "gnl|WGS:JAAVVJ|G4P62_T022020"; gbkey "mRNA"; locus_tag "G4P62_013283"; note "fast skeletal muscle-like; transcript variant X1"; orig_protein_id "gnl|WGS:JAAVVJ|G4P62_P022020"; orig_transcript_id "gnl|WGS:JAAVVJ|G4P62_T022020"; product "troponin I"; transcript_biotype "mRNA";
CM025016.1	Genbank	exon	33392954	33393244	.	+	.	gene_id "G4P62_013283"; transcript_id "gnl|WGS:JAAVVJ|G4P62_T022020"; locus_tag "G4P62_013283"; note "fast skeletal muscle-like; transcript variant X1"; orig_protein_id "gnl|WGS:JAAVVJ|G4P62_P022020"; orig_transcript_id "gnl|WGS:JAAVVJ|G4P62_T022020"; product "troponin I"; transcript_biotype "mRNA"; exon_number "1";
CM025016.1	Genbank	exon	33393851	33393881	.	+	.	gene_id "G4P62_013283"; transcript_id "gnl|WGS:JAAVVJ|G4P62_T022020"; locus_tag "G4P62_013283"; note "fast skeletal muscle-like; transcript variant X1"; orig_protein_id "gnl|WGS:JAAVVJ|G4P62_P022020"; orig_transcript_id "gnl|WGS:JAAVVJ|G4P62_T022020"; product "troponin I"; transcript_biotype "mRNA"; exon_number "2";
CM025016.1	Genbank	exon	33395143	33395182	.	+	.	gene_id "G4P62_013283"; transcript_id "gnl|WGS:JAAVVJ|G4P62_T022020"; locus_tag "G4P62_013283"; note "fast skeletal muscle-like; transcript variant X1"; orig_protein_id "gnl|WGS:JAAVVJ|G4P62_P022020"; orig_transcript_id "gnl|WGS:JAAVVJ|G4P62_T022020"; product "troponin I"; transcript_biotype "mRNA"; exon_number "3";
CM025016.1	Genbank	exon	33395718	33395846	.	+	.	gene_id "G4P62_013283"; transcript_id "gnl|WGS:JAAVVJ|G4P62_T022020"; locus_tag "G4P62_013283"; note "fast skeletal muscle-like; transcript variant X1"; orig_protein_id "gnl|WGS:JAAVVJ|G4P62_P022020"; orig_transcript_id "gnl|WGS:JAAVVJ|G4P62_T022020"; product "troponin I"; transcript_biotype "mRNA"; exon_number "4";
CM025016.1	Genbank	exon	33395989	33396078	.	+	.	gene_id "G4P62_013283"; transcript_id "gnl|WGS:JAAVVJ|G4P62_T022020"; locus_tag "G4P62_013283"; note "fast skeletal muscle-like; transcript variant X1"; orig_protein_id "gnl|WGS:JAAVVJ|G4P62_P022020"; orig_transcript_id "gnl|WGS:JAAVVJ|G4P62_T022020"; product "troponin I"; transcript_biotype "mRNA"; exon_number "5";
CM025016.1	Genbank	exon	33398263	33398436	.	+	.	gene_id "G4P62_013283"; transcript_id "gnl|WGS:JAAVVJ|G4P62_T022020"; locus_tag "G4P62_013283"; note "fast skeletal muscle-like; transcript variant X1"; orig_protein_id "gnl|WGS:JAAVVJ|G4P62_P022020"; orig_transcript_id "gnl|WGS:JAAVVJ|G4P62_T022020"; product "troponin I"; transcript_biotype "mRNA"; exon_number "6";
CM025016.1	Genbank	exon	33399685	33400027	.	+	.	gene_id "G4P62_013283"; transcript_id "gnl|WGS:JAAVVJ|G4P62_T022020"; locus_tag "G4P62_013283"; note "fast skeletal muscle-like; transcript variant X1"; orig_protein_id "gnl|WGS:JAAVVJ|G4P62_P022020"; orig_transcript_id "gnl|WGS:JAAVVJ|G4P62_T022020"; product "troponin I"; transcript_biotype "mRNA"; exon_number "7";
CM025016.1	Genbank	CDS	33393874	33393881	.	+	0	gene_id "G4P62_013283"; transcript_id "gnl|WGS:JAAVVJ|G4P62_T022020"; gbkey "CDS"; locus_tag "G4P62_013283"; orig_transcript_id "gnl|WGS:JAAVVJ|G4P62_T022020"; product "transcript variant X1"; protein_id "KAF7215107.1"; exon_number "2";
CM025016.1	Genbank	CDS	33395143	33395182	.	+	1	gene_id "G4P62_013283"; transcript_id "gnl|WGS:JAAVVJ|G4P62_T022020"; gbkey "CDS"; locus_tag "G4P62_013283"; orig_transcript_id "gnl|WGS:JAAVVJ|G4P62_T022020"; product "transcript variant X1"; protein_id "KAF7215107.1"; exon_number "3";
CM025016.1	Genbank	CDS	33395718	33395846	.	+	0	gene_id "G4P62_013283"; transcript_id "gnl|WGS:JAAVVJ|G4P62_T022020"; gbkey "CDS"; locus_tag "G4P62_013283"; orig_transcript_id "gnl|WGS:JAAVVJ|G4P62_T022020"; product "transcript variant X1"; protein_id "KAF7215107.1"; exon_number "4";
CM025016.1	Genbank	CDS	33395989	33396078	.	+	0	gene_id "G4P62_013283"; transcript_id "gnl|WGS:JAAVVJ|G4P62_T022020"; gbkey "CDS"; locus_tag "G4P62_013283"; orig_transcript_id "gnl|WGS:JAAVVJ|G4P62_T022020"; product "transcript variant X1"; protein_id "KAF7215107.1"; exon_number "5";
CM025016.1	Genbank	CDS	33398263	33398436	.	+	0	gene_id "G4P62_013283"; transcript_id "gnl|WGS:JAAVVJ|G4P62_T022020"; gbkey "CDS"; locus_tag "G4P62_013283"; orig_transcript_id "gnl|WGS:JAAVVJ|G4P62_T022020"; product "transcript variant X1"; protein_id "KAF7215107.1"; exon_number "6";
CM025016.1	Genbank	CDS	33399685	33399759	.	+	0	gene_id "G4P62_013283"; transcript_id "gnl|WGS:JAAVVJ|G4P62_T022020"; gbkey "CDS"; locus_tag "G4P62_013283"; orig_transcript_id "gnl|WGS:JAAVVJ|G4P62_T022020"; product "transcript variant X1"; protein_id "KAF7215107.1"; exon_number "7";
CM025016.1	Genbank	start_codon	33393874	33393876	.	+	0	gene_id "G4P62_013283"; transcript_id "gnl|WGS:JAAVVJ|G4P62_T022020"; gbkey "CDS"; locus_tag "G4P62_013283"; orig_transcript_id "gnl|WGS:JAAVVJ|G4P62_T022020"; product "transcript variant X1"; protein_id "KAF7215107.1"; exon_number "2";
CM025016.1	Genbank	stop_codon	33399760	33399762	.	+	0	gene_id "G4P62_013283"; transcript_id "gnl|WGS:JAAVVJ|G4P62_T022020"; gbkey "CDS"; locus_tag "G4P62_013283"; orig_transcript_id "gnl|WGS:JAAVVJ|G4P62_T022020"; product "transcript variant X1"; protein_id "KAF7215107.1"; exon_number "7";
CM025016.1	Genbank	gene	33418305	33429420	.	+	.	gene_id "G4P62_013282"; transcript_id ""; description "lymphocyte-specific protein 1-like isoform X4"; gbkey "Gene"; gene_biotype "protein_coding"; locus_tag "G4P62_013282"; note "LOC107389479";
CM025016.1	Genbank	transcript	33418305	33429420	.	+	.	gene_id "G4P62_013282"; transcript_id "gnl|WGS:JAAVVJ|G4P62_T022018"; gbkey "mRNA"; locus_tag "G4P62_013282"; note "transcript variant X1"; orig_protein_id "gnl|WGS:JAAVVJ|G4P62_P022018"; orig_transcript_id "gnl|WGS:JAAVVJ|G4P62_T022018"; product "trichohyalin-like"; transcript_biotype "mRNA";
CM025016.1	Genbank	exon	33418305	33418623	.	+	.	gene_id "G4P62_013282"; transcript_id "gnl|WGS:JAAVVJ|G4P62_T022018"; locus_tag "G4P62_013282"; note "transcript variant X1"; orig_protein_id "gnl|WGS:JAAVVJ|G4P62_P022018"; orig_transcript_id "gnl|WGS:JAAVVJ|G4P62_T022018"; product "trichohyalin-like"; transcript_biotype "mRNA"; exon_number "1";
CM025016.1	Genbank	exon	33421919	33422065	.	+	.	gene_id "G4P62_013282"; transcript_id "gnl|WGS:JAAVVJ|G4P62_T022018"; locus_tag "G4P62_013282"; note "transcript variant X1"; orig_protein_id "gnl|WGS:JAAVVJ|G4P62_P022018"; orig_transcript_id "gnl|WGS:JAAVVJ|G4P62_T022018"; product "trichohyalin-like"; transcript_biotype "mRNA"; exon_number "2";
CM025016.1	Genbank	exon	33422410	33422745	.	+	.	gene_id "G4P62_013282"; transcript_id "gnl|WGS:JAAVVJ|G4P62_T022018"; locus_tag "G4P62_013282"; note "transcript variant X1"; orig_protein_id "gnl|WGS:JAAVVJ|G4P62_P022018"; orig_transcript_id "gnl|WGS:JAAVVJ|G4P62_T022018"; product "trichohyalin-like"; transcript_biotype "mRNA"; exon_number "3";
CM025016.1	Genbank	exon	33422863	33423115	.	+	.	gene_id "G4P62_013282"; transcript_id "gnl|WGS:JAAVVJ|G4P62_T022018"; locus_tag "G4P62_013282"; note "transcript variant X1"; orig_protein_id "gnl|WGS:JAAVVJ|G4P62_P022018"; orig_transcript_id "gnl|WGS:JAAVVJ|G4P62_T022018"; product "trichohyalin-like"; transcript_biotype "mRNA"; exon_number "4";
CM025016.1	Genbank	exon	33426679	33426777	.	+	.	gene_id "G4P62_013282"; transcript_id "gnl|WGS:JAAVVJ|G4P62_T022018"; locus_tag "G4P62_013282"; note "transcript variant X1"; orig_protein_id "gnl|WGS:JAAVVJ|G4P62_P022018"; orig_transcript_id "gnl|WGS:JAAVVJ|G4P62_T022018"; product "trichohyalin-like"; transcript_biotype "mRNA"; exon_number "5";
CM025016.1	Genbank	exon	33428686	33428772	.	+	.	gene_id "G4P62_013282"; transcript_id "gnl|WGS:JAAVVJ|G4P62_T022018"; locus_tag "G4P62_013282"; note "transcript variant X1"; orig_protein_id "gnl|WGS:JAAVVJ|G4P62_P022018"; orig_transcript_id "gnl|WGS:JAAVVJ|G4P62_T022018"; product "trichohyalin-like"; transcript_biotype "mRNA"; exon_number "6";
CM025016.1	Genbank	exon	33429172	33429420	.	+	.	gene_id "G4P62_013282"; transcript_id "gnl|WGS:JAAVVJ|G4P62_T022018"; locus_tag "G4P62_013282"; note "transcript variant X1"; orig_protein_id "gnl|WGS:JAAVVJ|G4P62_P022018"; orig_transcript_id "gnl|WGS:JAAVVJ|G4P62_T022018"; product "trichohyalin-like"; transcript_biotype "mRNA"; exon_number "7";
CM025016.1	Genbank	CDS	33418565	33418623	.	+	0	gene_id "G4P62_013282"; transcript_id "gnl|WGS:JAAVVJ|G4P62_T022018"; gbkey "CDS"; locus_tag "G4P62_013282"; orig_transcript_id "gnl|WGS:JAAVVJ|G4P62_T022018"; product "transcript variant X1"; protein_id "KAF7215105.1"; exon_number "1";
CM025016.1	Genbank	CDS	33421919	33422065	.	+	1	gene_id "G4P62_013282"; transcript_id "gnl|WGS:JAAVVJ|G4P62_T022018"; gbkey "CDS"; locus_tag "G4P62_013282"; orig_transcript_id "gnl|WGS:JAAVVJ|G4P62_T022018"; product "transcript variant X1"; protein_id "KAF7215105.1"; exon_number "2";
CM025016.1	Genbank	CDS	33422410	33422745	.	+	1	gene_id "G4P62_013282"; transcript_id "gnl|WGS:JAAVVJ|G4P62_T022018"; gbkey "CDS"; locus_tag "G4P62_013282"; orig_transcript_id "gnl|WGS:JAAVVJ|G4P62_T022018"; product "transcript variant X1"; protein_id "KAF7215105.1"; exon_number "3";
CM025016.1	Genbank	CDS	33422863	33423115	.	+	1	gene_id "G4P62_013282"; transcript_id "gnl|WGS:JAAVVJ|G4P62_T022018"; gbkey "CDS"; locus_tag "G4P62_013282"; orig_transcript_id "gnl|WGS:JAAVVJ|G4P62_T022018"; product "transcript variant X1"; protein_id "KAF7215105.1"; exon_number "4";
CM025016.1	Genbank	CDS	33426679	33426777	.	+	0	gene_id "G4P62_013282"; transcript_id "gnl|WGS:JAAVVJ|G4P62_T022018"; gbkey "CDS"; locus_tag "G4P62_013282"; orig_transcript_id "gnl|WGS:JAAVVJ|G4P62_T022018"; product "transcript variant X1"; protein_id "KAF7215105.1"; exon_number "5";
CM025016.1	Genbank	CDS	33428686	33428772	.	+	0	gene_id "G4P62_013282"; transcript_id "gnl|WGS:JAAVVJ|G4P62_T022018"; gbkey "CDS"; locus_tag "G4P62_013282"; orig_transcript_id "gnl|WGS:JAAVVJ|G4P62_T022018"; product "transcript variant X1"; protein_id "KAF7215105.1"; exon_number "6";
CM025016.1	Genbank	CDS	33429172	33429267	.	+	0	gene_id "G4P62_013282"; transcript_id "gnl|WGS:JAAVVJ|G4P62_T022018"; gbkey "CDS"; locus_tag "G4P62_013282"; orig_transcript_id "gnl|WGS:JAAVVJ|G4P62_T022018"; product "transcript variant X1"; protein_id "KAF7215105.1"; exon_number "7";
CM025016.1	Genbank	start_codon	33418565	33418567	.	+	0	gene_id "G4P62_013282"; transcript_id "gnl|WGS:JAAVVJ|G4P62_T022018"; gbkey "CDS"; locus_tag "G4P62_013282"; orig_transcript_id "gnl|WGS:JAAVVJ|G4P62_T022018"; product "transcript variant X1"; protein_id "KAF7215105.1"; exon_number "1";
CM025016.1	Genbank	stop_codon	33429268	33429270	.	+	0	gene_id "G4P62_013282"; transcript_id "gnl|WGS:JAAVVJ|G4P62_T022018"; gbkey "CDS"; locus_tag "G4P62_013282"; orig_transcript_id "gnl|WGS:JAAVVJ|G4P62_T022018"; product "transcript variant X1"; protein_id "KAF7215105.1"; exon_number "7";
CM025016.1	Genbank	transcript	33418305	33429420	.	+	.	gene_id "G4P62_013282"; transcript_id "gnl|WGS:JAAVVJ|G4P62_T022017"; gbkey "mRNA"; locus_tag "G4P62_013282"; note "transcript variant X2"; orig_protein_id "gnl|WGS:JAAVVJ|G4P62_P022017"; orig_transcript_id "gnl|WGS:JAAVVJ|G4P62_T022017"; product "trichohyalin-like"; transcript_biotype "mRNA";
CM025016.1	Genbank	exon	33418305	33418623	.	+	.	gene_id "G4P62_013282"; transcript_id "gnl|WGS:JAAVVJ|G4P62_T022017"; locus_tag "G4P62_013282"; note "transcript variant X2"; orig_protein_id "gnl|WGS:JAAVVJ|G4P62_P022017"; orig_transcript_id "gnl|WGS:JAAVVJ|G4P62_T022017"; product "trichohyalin-like"; transcript_biotype "mRNA"; exon_number "1";
CM025016.1	Genbank	exon	33421919	33422065	.	+	.	gene_id "G4P62_013282"; transcript_id "gnl|WGS:JAAVVJ|G4P62_T022017"; locus_tag "G4P62_013282"; note "transcript variant X2"; orig_protein_id "gnl|WGS:JAAVVJ|G4P62_P022017"; orig_transcript_id "gnl|WGS:JAAVVJ|G4P62_T022017"; product "trichohyalin-like"; transcript_biotype "mRNA"; exon_number "2";
CM025016.1	Genbank	exon	33422410	33422745	.	+	.	gene_id "G4P62_013282"; transcript_id "gnl|WGS:JAAVVJ|G4P62_T022017"; locus_tag "G4P62_013282"; note "transcript variant X2"; orig_protein_id "gnl|WGS:JAAVVJ|G4P62_P022017"; orig_transcript_id "gnl|WGS:JAAVVJ|G4P62_T022017"; product "trichohyalin-like"; transcript_biotype "mRNA"; exon_number "3";
CM025016.1	Genbank	exon	33422866	33423115	.	+	.	gene_id "G4P62_013282"; transcript_id "gnl|WGS:JAAVVJ|G4P62_T022017"; locus_tag "G4P62_013282"; note "transcript variant X2"; orig_protein_id "gnl|WGS:JAAVVJ|G4P62_P022017"; orig_transcript_id "gnl|WGS:JAAVVJ|G4P62_T022017"; product "trichohyalin-like"; transcript_biotype "mRNA"; exon_number "4";
CM025016.1	Genbank	exon	33426679	33426777	.	+	.	gene_id "G4P62_013282"; transcript_id "gnl|WGS:JAAVVJ|G4P62_T022017"; locus_tag "G4P62_013282"; note "transcript variant X2"; orig_protein_id "gnl|WGS:JAAVVJ|G4P62_P022017"; orig_transcript_id "gnl|WGS:JAAVVJ|G4P62_T022017"; product "trichohyalin-like"; transcript_biotype "mRNA"; exon_number "5";
CM025016.1	Genbank	exon	33428686	33428772	.	+	.	gene_id "G4P62_013282"; transcript_id "gnl|WGS:JAAVVJ|G4P62_T022017"; locus_tag "G4P62_013282"; note "transcript variant X2"; orig_protein_id "gnl|WGS:JAAVVJ|G4P62_P022017"; orig_transcript_id "gnl|WGS:JAAVVJ|G4P62_T022017"; product "trichohyalin-like"; transcript_biotype "mRNA"; exon_number "6";
CM025016.1	Genbank	exon	33429172	33429420	.	+	.	gene_id "G4P62_013282"; transcript_id "gnl|WGS:JAAVVJ|G4P62_T022017"; locus_tag "G4P62_013282"; note "transcript variant X2"; orig_protein_id "gnl|WGS:JAAVVJ|G4P62_P022017"; orig_transcript_id "gnl|WGS:JAAVVJ|G4P62_T022017"; product "trichohyalin-like"; transcript_biotype "mRNA"; exon_number "7";
CM025016.1	Genbank	CDS	33418565	33418623	.	+	0	gene_id "G4P62_013282"; transcript_id "gnl|WGS:JAAVVJ|G4P62_T022017"; gbkey "CDS"; locus_tag "G4P62_013282"; orig_transcript_id "gnl|WGS:JAAVVJ|G4P62_T022017"; product "transcript variant X2"; protein_id "KAF7215104.1"; exon_number "1";
CM025016.1	Genbank	CDS	33421919	33422065	.	+	1	gene_id "G4P62_013282"; transcript_id "gnl|WGS:JAAVVJ|G4P62_T022017"; gbkey "CDS"; locus_tag "G4P62_013282"; orig_transcript_id "gnl|WGS:JAAVVJ|G4P62_T022017"; product "transcript variant X2"; protein_id "KAF7215104.1"; exon_number "2";
CM025016.1	Genbank	CDS	33422410	33422745	.	+	1	gene_id "G4P62_013282"; transcript_id "gnl|WGS:JAAVVJ|G4P62_T022017"; gbkey "CDS"; locus_tag "G4P62_013282"; orig_transcript_id "gnl|WGS:JAAVVJ|G4P62_T022017"; product "transcript variant X2"; protein_id "KAF7215104.1"; exon_number "3";
CM025016.1	Genbank	CDS	33422866	33423115	.	+	1	gene_id "G4P62_013282"; transcript_id "gnl|WGS:JAAVVJ|G4P62_T022017"; gbkey "CDS"; locus_tag "G4P62_013282"; orig_transcript_id "gnl|WGS:JAAVVJ|G4P62_T022017"; product "transcript variant X2"; protein_id "KAF7215104.1"; exon_number "4";
CM025016.1	Genbank	CDS	33426679	33426777	.	+	0	gene_id "G4P62_013282"; transcript_id "gnl|WGS:JAAVVJ|G4P62_T022017"; gbkey "CDS"; locus_tag "G4P62_013282"; orig_transcript_id "gnl|WGS:JAAVVJ|G4P62_T022017"; product "transcript variant X2"; protein_id "KAF7215104.1"; exon_number "5";
CM025016.1	Genbank	CDS	33428686	33428772	.	+	0	gene_id "G4P62_013282"; transcript_id "gnl|WGS:JAAVVJ|G4P62_T022017"; gbkey "CDS"; locus_tag "G4P62_013282"; orig_transcript_id "gnl|WGS:JAAVVJ|G4P62_T022017"; product "transcript variant X2"; protein_id "KAF7215104.1"; exon_number "6";
CM025016.1	Genbank	CDS	33429172	33429267	.	+	0	gene_id "G4P62_013282"; transcript_id "gnl|WGS:JAAVVJ|G4P62_T022017"; gbkey "CDS"; locus_tag "G4P62_013282"; orig_transcript_id "gnl|WGS:JAAVVJ|G4P62_T022017"; product "transcript variant X2"; protein_id "KAF7215104.1"; exon_number "7";
CM025016.1	Genbank	start_codon	33418565	33418567	.	+	0	gene_id "G4P62_013282"; transcript_id "gnl|WGS:JAAVVJ|G4P62_T022017"; gbkey "CDS"; locus_tag "G4P62_013282"; orig_transcript_id "gnl|WGS:JAAVVJ|G4P62_T022017"; product "transcript variant X2"; protein_id "KAF7215104.1"; exon_number "1";
CM025016.1	Genbank	stop_codon	33429268	33429270	.	+	0	gene_id "G4P62_013282"; transcript_id "gnl|WGS:JAAVVJ|G4P62_T022017"; gbkey "CDS"; locus_tag "G4P62_013282"; orig_transcript_id "gnl|WGS:JAAVVJ|G4P62_T022017"; product "transcript variant X2"; protein_id "KAF7215104.1"; exon_number "7";
CM025016.1	Genbank	transcript	33418305	33429420	.	+	.	gene_id "G4P62_013282"; transcript_id "gnl|WGS:JAAVVJ|G4P62_T022016"; gbkey "mRNA"; locus_tag "G4P62_013282"; note "transcript variant X3"; orig_protein_id "gnl|WGS:JAAVVJ|G4P62_P022016"; orig_transcript_id "gnl|WGS:JAAVVJ|G4P62_T022016"; product "trichohyalin-like"; transcript_biotype "mRNA";
CM025016.1	Genbank	exon	33418305	33418623	.	+	.	gene_id "G4P62_013282"; transcript_id "gnl|WGS:JAAVVJ|G4P62_T022016"; locus_tag "G4P62_013282"; note "transcript variant X3"; orig_protein_id "gnl|WGS:JAAVVJ|G4P62_P022016"; orig_transcript_id "gnl|WGS:JAAVVJ|G4P62_T022016"; product "trichohyalin-like"; transcript_biotype "mRNA"; exon_number "1";
CM025016.1	Genbank	exon	33421919	33422065	.	+	.	gene_id "G4P62_013282"; transcript_id "gnl|WGS:JAAVVJ|G4P62_T022016"; locus_tag "G4P62_013282"; note "transcript variant X3"; orig_protein_id "gnl|WGS:JAAVVJ|G4P62_P022016"; orig_transcript_id "gnl|WGS:JAAVVJ|G4P62_T022016"; product "trichohyalin-like"; transcript_biotype "mRNA"; exon_number "2";
CM025016.1	Genbank	exon	33422410	33422745	.	+	.	gene_id "G4P62_013282"; transcript_id "gnl|WGS:JAAVVJ|G4P62_T022016"; locus_tag "G4P62_013282"; note "transcript variant X3"; orig_protein_id "gnl|WGS:JAAVVJ|G4P62_P022016"; orig_transcript_id "gnl|WGS:JAAVVJ|G4P62_T022016"; product "trichohyalin-like"; transcript_biotype "mRNA"; exon_number "3";
CM025016.1	Genbank	exon	33422896	33423115	.	+	.	gene_id "G4P62_013282"; transcript_id "gnl|WGS:JAAVVJ|G4P62_T022016"; locus_tag "G4P62_013282"; note "transcript variant X3"; orig_protein_id "gnl|WGS:JAAVVJ|G4P62_P022016"; orig_transcript_id "gnl|WGS:JAAVVJ|G4P62_T022016"; product "trichohyalin-like"; transcript_biotype "mRNA"; exon_number "4";
CM025016.1	Genbank	exon	33426679	33426777	.	+	.	gene_id "G4P62_013282"; transcript_id "gnl|WGS:JAAVVJ|G4P62_T022016"; locus_tag "G4P62_013282"; note "transcript variant X3"; orig_protein_id "gnl|WGS:JAAVVJ|G4P62_P022016"; orig_transcript_id "gnl|WGS:JAAVVJ|G4P62_T022016"; product "trichohyalin-like"; transcript_biotype "mRNA"; exon_number "5";
CM025016.1	Genbank	exon	33428686	33428772	.	+	.	gene_id "G4P62_013282"; transcript_id "gnl|WGS:JAAVVJ|G4P62_T022016"; locus_tag "G4P62_013282"; note "transcript variant X3"; orig_protein_id "gnl|WGS:JAAVVJ|G4P62_P022016"; orig_transcript_id "gnl|WGS:JAAVVJ|G4P62_T022016"; product "trichohyalin-like"; transcript_biotype "mRNA"; exon_number "6";
CM025016.1	Genbank	exon	33429172	33429420	.	+	.	gene_id "G4P62_013282"; transcript_id "gnl|WGS:JAAVVJ|G4P62_T022016"; locus_tag "G4P62_013282"; note "transcript variant X3"; orig_protein_id "gnl|WGS:JAAVVJ|G4P62_P022016"; orig_transcript_id "gnl|WGS:JAAVVJ|G4P62_T022016"; product "trichohyalin-like"; transcript_biotype "mRNA"; exon_number "7";
CM025016.1	Genbank	CDS	33418565	33418623	.	+	0	gene_id "G4P62_013282"; transcript_id "gnl|WGS:JAAVVJ|G4P62_T022016"; gbkey "CDS"; locus_tag "G4P62_013282"; orig_transcript_id "gnl|WGS:JAAVVJ|G4P62_T022016"; product "transcript variant X3"; protein_id "KAF7215103.1"; exon_number "1";
CM025016.1	Genbank	CDS	33421919	33422065	.	+	1	gene_id "G4P62_013282"; transcript_id "gnl|WGS:JAAVVJ|G4P62_T022016"; gbkey "CDS"; locus_tag "G4P62_013282"; orig_transcript_id "gnl|WGS:JAAVVJ|G4P62_T022016"; product "transcript variant X3"; protein_id "KAF7215103.1"; exon_number "2";
CM025016.1	Genbank	CDS	33422410	33422745	.	+	1	gene_id "G4P62_013282"; transcript_id "gnl|WGS:JAAVVJ|G4P62_T022016"; gbkey "CDS"; locus_tag "G4P62_013282"; orig_transcript_id "gnl|WGS:JAAVVJ|G4P62_T022016"; product "transcript variant X3"; protein_id "KAF7215103.1"; exon_number "3";
CM025016.1	Genbank	CDS	33422896	33423115	.	+	1	gene_id "G4P62_013282"; transcript_id "gnl|WGS:JAAVVJ|G4P62_T022016"; gbkey "CDS"; locus_tag "G4P62_013282"; orig_transcript_id "gnl|WGS:JAAVVJ|G4P62_T022016"; product "transcript variant X3"; protein_id "KAF7215103.1"; exon_number "4";
CM025016.1	Genbank	CDS	33426679	33426777	.	+	0	gene_id "G4P62_013282"; transcript_id "gnl|WGS:JAAVVJ|G4P62_T022016"; gbkey "CDS"; locus_tag "G4P62_013282"; orig_transcript_id "gnl|WGS:JAAVVJ|G4P62_T022016"; product "transcript variant X3"; protein_id "KAF7215103.1"; exon_number "5";
CM025016.1	Genbank	CDS	33428686	33428772	.	+	0	gene_id "G4P62_013282"; transcript_id "gnl|WGS:JAAVVJ|G4P62_T022016"; gbkey "CDS"; locus_tag "G4P62_013282"; orig_transcript_id "gnl|WGS:JAAVVJ|G4P62_T022016"; product "transcript variant X3"; protein_id "KAF7215103.1"; exon_number "6";
CM025016.1	Genbank	CDS	33429172	33429267	.	+	0	gene_id "G4P62_013282"; transcript_id "gnl|WGS:JAAVVJ|G4P62_T022016"; gbkey "CDS"; locus_tag "G4P62_013282"; orig_transcript_id "gnl|WGS:JAAVVJ|G4P62_T022016"; product "transcript variant X3"; protein_id "KAF7215103.1"; exon_number "7";
CM025016.1	Genbank	start_codon	33418565	33418567	.	+	0	gene_id "G4P62_013282"; transcript_id "gnl|WGS:JAAVVJ|G4P62_T022016"; gbkey "CDS"; locus_tag "G4P62_013282"; orig_transcript_id "gnl|WGS:JAAVVJ|G4P62_T022016"; product "transcript variant X3"; protein_id "KAF7215103.1"; exon_number "1";
CM025016.1	Genbank	stop_codon	33429268	33429270	.	+	0	gene_id "G4P62_013282"; transcript_id "gnl|WGS:JAAVVJ|G4P62_T022016"; gbkey "CDS"; locus_tag "G4P62_013282"; orig_transcript_id "gnl|WGS:JAAVVJ|G4P62_T022016"; product "transcript variant X3"; protein_id "KAF7215103.1"; exon_number "7";
CM025016.1	Genbank	transcript	33418305	33429420	.	+	.	gene_id "G4P62_013282"; transcript_id "gnl|WGS:JAAVVJ|G4P62_T022015"; gbkey "mRNA"; locus_tag "G4P62_013282"; note "transcript variant X4"; orig_protein_id "gnl|WGS:JAAVVJ|G4P62_P022015"; orig_transcript_id "gnl|WGS:JAAVVJ|G4P62_T022015"; product "trichohyalin-like"; transcript_biotype "mRNA";
CM025016.1	Genbank	exon	33418305	33418623	.	+	.	gene_id "G4P62_013282"; transcript_id "gnl|WGS:JAAVVJ|G4P62_T022015"; locus_tag "G4P62_013282"; note "transcript variant X4"; orig_protein_id "gnl|WGS:JAAVVJ|G4P62_P022015"; orig_transcript_id "gnl|WGS:JAAVVJ|G4P62_T022015"; product "trichohyalin-like"; transcript_biotype "mRNA"; exon_number "1";
CM025016.1	Genbank	exon	33421919	33422065	.	+	.	gene_id "G4P62_013282"; transcript_id "gnl|WGS:JAAVVJ|G4P62_T022015"; locus_tag "G4P62_013282"; note "transcript variant X4"; orig_protein_id "gnl|WGS:JAAVVJ|G4P62_P022015"; orig_transcript_id "gnl|WGS:JAAVVJ|G4P62_T022015"; product "trichohyalin-like"; transcript_biotype "mRNA"; exon_number "2";
CM025016.1	Genbank	exon	33422410	33422745	.	+	.	gene_id "G4P62_013282"; transcript_id "gnl|WGS:JAAVVJ|G4P62_T022015"; locus_tag "G4P62_013282"; note "transcript variant X4"; orig_protein_id "gnl|WGS:JAAVVJ|G4P62_P022015"; orig_transcript_id "gnl|WGS:JAAVVJ|G4P62_T022015"; product "trichohyalin-like"; transcript_biotype "mRNA"; exon_number "3";
CM025016.1	Genbank	exon	33422899	33423115	.	+	.	gene_id "G4P62_013282"; transcript_id "gnl|WGS:JAAVVJ|G4P62_T022015"; locus_tag "G4P62_013282"; note "transcript variant X4"; orig_protein_id "gnl|WGS:JAAVVJ|G4P62_P022015"; orig_transcript_id "gnl|WGS:JAAVVJ|G4P62_T022015"; product "trichohyalin-like"; transcript_biotype "mRNA"; exon_number "4";
CM025016.1	Genbank	exon	33426679	33426777	.	+	.	gene_id "G4P62_013282"; transcript_id "gnl|WGS:JAAVVJ|G4P62_T022015"; locus_tag "G4P62_013282"; note "transcript variant X4"; orig_protein_id "gnl|WGS:JAAVVJ|G4P62_P022015"; orig_transcript_id "gnl|WGS:JAAVVJ|G4P62_T022015"; product "trichohyalin-like"; transcript_biotype "mRNA"; exon_number "5";
CM025016.1	Genbank	exon	33428686	33428772	.	+	.	gene_id "G4P62_013282"; transcript_id "gnl|WGS:JAAVVJ|G4P62_T022015"; locus_tag "G4P62_013282"; note "transcript variant X4"; orig_protein_id "gnl|WGS:JAAVVJ|G4P62_P022015"; orig_transcript_id "gnl|WGS:JAAVVJ|G4P62_T022015"; product "trichohyalin-like"; transcript_biotype "mRNA"; exon_number "6";
CM025016.1	Genbank	exon	33429172	33429420	.	+	.	gene_id "G4P62_013282"; transcript_id "gnl|WGS:JAAVVJ|G4P62_T022015"; locus_tag "G4P62_013282"; note "transcript variant X4"; orig_protein_id "gnl|WGS:JAAVVJ|G4P62_P022015"; orig_transcript_id "gnl|WGS:JAAVVJ|G4P62_T022015"; product "trichohyalin-like"; transcript_biotype "mRNA"; exon_number "7";
CM025016.1	Genbank	CDS	33418565	33418623	.	+	0	gene_id "G4P62_013282"; transcript_id "gnl|WGS:JAAVVJ|G4P62_T022015"; gbkey "CDS"; locus_tag "G4P62_013282"; orig_transcript_id "gnl|WGS:JAAVVJ|G4P62_T022015"; product "transcript variant X4"; protein_id "KAF7215102.1"; exon_number "1";
CM025016.1	Genbank	CDS	33421919	33422065	.	+	1	gene_id "G4P62_013282"; transcript_id "gnl|WGS:JAAVVJ|G4P62_T022015"; gbkey "CDS"; locus_tag "G4P62_013282"; orig_transcript_id "gnl|WGS:JAAVVJ|G4P62_T022015"; product "transcript variant X4"; protein_id "KAF7215102.1"; exon_number "2";
CM025016.1	Genbank	CDS	33422410	33422745	.	+	1	gene_id "G4P62_013282"; transcript_id "gnl|WGS:JAAVVJ|G4P62_T022015"; gbkey "CDS"; locus_tag "G4P62_013282"; orig_transcript_id "gnl|WGS:JAAVVJ|G4P62_T022015"; product "transcript variant X4"; protein_id "KAF7215102.1"; exon_number "3";
CM025016.1	Genbank	CDS	33422899	33423115	.	+	1	gene_id "G4P62_013282"; transcript_id "gnl|WGS:JAAVVJ|G4P62_T022015"; gbkey "CDS"; locus_tag "G4P62_013282"; orig_transcript_id "gnl|WGS:JAAVVJ|G4P62_T022015"; product "transcript variant X4"; protein_id "KAF7215102.1"; exon_number "4";
CM025016.1	Genbank	CDS	33426679	33426777	.	+	0	gene_id "G4P62_013282"; transcript_id "gnl|WGS:JAAVVJ|G4P62_T022015"; gbkey "CDS"; locus_tag "G4P62_013282"; orig_transcript_id "gnl|WGS:JAAVVJ|G4P62_T022015"; product "transcript variant X4"; protein_id "KAF7215102.1"; exon_number "5";
CM025016.1	Genbank	CDS	33428686	33428772	.	+	0	gene_id "G4P62_013282"; transcript_id "gnl|WGS:JAAVVJ|G4P62_T022015"; gbkey "CDS"; locus_tag "G4P62_013282"; orig_transcript_id "gnl|WGS:JAAVVJ|G4P62_T022015"; product "transcript variant X4"; protein_id "KAF7215102.1"; exon_number "6";
CM025016.1	Genbank	CDS	33429172	33429267	.	+	0	gene_id "G4P62_013282"; transcript_id "gnl|WGS:JAAVVJ|G4P62_T022015"; gbkey "CDS"; locus_tag "G4P62_013282"; orig_transcript_id "gnl|WGS:JAAVVJ|G4P62_T022015"; product "transcript variant X4"; protein_id "KAF7215102.1"; exon_number "7";
CM025016.1	Genbank	start_codon	33418565	33418567	.	+	0	gene_id "G4P62_013282"; transcript_id "gnl|WGS:JAAVVJ|G4P62_T022015"; gbkey "CDS"; locus_tag "G4P62_013282"; orig_transcript_id "gnl|WGS:JAAVVJ|G4P62_T022015"; product "transcript variant X4"; protein_id "KAF7215102.1"; exon_number "1";
CM025016.1	Genbank	stop_codon	33429268	33429270	.	+	0	gene_id "G4P62_013282"; transcript_id "gnl|WGS:JAAVVJ|G4P62_T022015"; gbkey "CDS"; locus_tag "G4P62_013282"; orig_transcript_id "gnl|WGS:JAAVVJ|G4P62_T022015"; product "transcript variant X4"; protein_id "KAF7215102.1"; exon_number "7";
CM025016.1	Genbank	gene	33431235	33441251	.	-	.	gene_id "G4P62_013281"; transcript_id ""; description "serine/arginine repetitive matrix protein"; gbkey "Gene"; gene_biotype "protein_coding"; locus_tag "G4P62_013281"; note "LOC107389478";
CM025016.1	Genbank	transcript	33431235	33441251	.	-	.	gene_id "G4P62_013281"; transcript_id "gnl|WGS:JAAVVJ|G4P62_T022014"; gbkey "mRNA"; locus_tag "G4P62_013281"; orig_protein_id "gnl|WGS:JAAVVJ|G4P62_P022014"; orig_transcript_id "gnl|WGS:JAAVVJ|G4P62_T022014"; product "serine/arginine repetitive matrix protein 1-like"; transcript_biotype "mRNA";
CM025016.1	Genbank	exon	33441058	33441251	.	-	.	gene_id "G4P62_013281"; transcript_id "gnl|WGS:JAAVVJ|G4P62_T022014"; locus_tag "G4P62_013281"; orig_protein_id "gnl|WGS:JAAVVJ|G4P62_P022014"; orig_transcript_id "gnl|WGS:JAAVVJ|G4P62_T022014"; product "serine/arginine repetitive matrix protein 1-like"; transcript_biotype "mRNA"; exon_number "1";
CM025016.1	Genbank	exon	33440769	33440814	.	-	.	gene_id "G4P62_013281"; transcript_id "gnl|WGS:JAAVVJ|G4P62_T022014"; locus_tag "G4P62_013281"; orig_protein_id "gnl|WGS:JAAVVJ|G4P62_P022014"; orig_transcript_id "gnl|WGS:JAAVVJ|G4P62_T022014"; product "serine/arginine repetitive matrix protein 1-like"; transcript_biotype "mRNA"; exon_number "2";
CM025016.1	Genbank	exon	33431235	33436530	.	-	.	gene_id "G4P62_013281"; transcript_id "gnl|WGS:JAAVVJ|G4P62_T022014"; locus_tag "G4P62_013281"; orig_protein_id "gnl|WGS:JAAVVJ|G4P62_P022014"; orig_transcript_id "gnl|WGS:JAAVVJ|G4P62_T022014"; product "serine/arginine repetitive matrix protein 1-like"; transcript_biotype "mRNA"; exon_number "3";
CM025016.1	Genbank	CDS	33433642	33436530	.	-	0	gene_id "G4P62_013281"; transcript_id "gnl|WGS:JAAVVJ|G4P62_T022014"; gbkey "CDS"; locus_tag "G4P62_013281"; orig_transcript_id "gnl|WGS:JAAVVJ|G4P62_T022014"; product "serine/arginine repetitive matrix protein 1-like"; protein_id "KAF7215101.1"; exon_number "3";
CM025016.1	Genbank	start_codon	33436528	33436530	.	-	0	gene_id "G4P62_013281"; transcript_id "gnl|WGS:JAAVVJ|G4P62_T022014"; gbkey "CDS"; locus_tag "G4P62_013281"; orig_transcript_id "gnl|WGS:JAAVVJ|G4P62_T022014"; product "serine/arginine repetitive matrix protein 1-like"; protein_id "KAF7215101.1"; exon_number "3";
CM025016.1	Genbank	stop_codon	33433639	33433641	.	-	0	gene_id "G4P62_013281"; transcript_id "gnl|WGS:JAAVVJ|G4P62_T022014"; gbkey "CDS"; locus_tag "G4P62_013281"; orig_transcript_id "gnl|WGS:JAAVVJ|G4P62_T022014"; product "serine/arginine repetitive matrix protein 1-like"; protein_id "KAF7215101.1"; exon_number "3";
CM025016.1	Genbank	gene	33500556	33561934	.	+	.	gene_id "G4P62_013280"; transcript_id ""; description "anoctamin-1-like"; gbkey "Gene"; gene_biotype "protein_coding"; locus_tag "G4P62_013280"; note "LOC107389476";
CM025016.1	Genbank	transcript	33500556	33561270	.	+	.	gene_id "G4P62_013280"; transcript_id "gnl|WGS:JAAVVJ|G4P62_T022013"; gbkey "mRNA"; locus_tag "G4P62_013280"; orig_protein_id "gnl|WGS:JAAVVJ|G4P62_P022013"; orig_transcript_id "gnl|WGS:JAAVVJ|G4P62_T022013"; product "anoctamin-1-like"; transcript_biotype "mRNA";
CM025016.1	Genbank	exon	33500556	33500794	.	+	.	gene_id "G4P62_013280"; transcript_id "gnl|WGS:JAAVVJ|G4P62_T022013"; locus_tag "G4P62_013280"; orig_protein_id "gnl|WGS:JAAVVJ|G4P62_P022013"; orig_transcript_id "gnl|WGS:JAAVVJ|G4P62_T022013"; product "anoctamin-1-like"; transcript_biotype "mRNA"; exon_number "1";
CM025016.1	Genbank	exon	33509882	33510250	.	+	.	gene_id "G4P62_013280"; transcript_id "gnl|WGS:JAAVVJ|G4P62_T022013"; locus_tag "G4P62_013280"; orig_protein_id "gnl|WGS:JAAVVJ|G4P62_P022013"; orig_transcript_id "gnl|WGS:JAAVVJ|G4P62_T022013"; product "anoctamin-1-like"; transcript_biotype "mRNA"; exon_number "2";
CM025016.1	Genbank	exon	33520183	33520281	.	+	.	gene_id "G4P62_013280"; transcript_id "gnl|WGS:JAAVVJ|G4P62_T022013"; locus_tag "G4P62_013280"; orig_protein_id "gnl|WGS:JAAVVJ|G4P62_P022013"; orig_transcript_id "gnl|WGS:JAAVVJ|G4P62_T022013"; product "anoctamin-1-like"; transcript_biotype "mRNA"; exon_number "3";
CM025016.1	Genbank	exon	33523317	33523468	.	+	.	gene_id "G4P62_013280"; transcript_id "gnl|WGS:JAAVVJ|G4P62_T022013"; locus_tag "G4P62_013280"; orig_protein_id "gnl|WGS:JAAVVJ|G4P62_P022013"; orig_transcript_id "gnl|WGS:JAAVVJ|G4P62_T022013"; product "anoctamin-1-like"; transcript_biotype "mRNA"; exon_number "4";
CM025016.1	Genbank	exon	33525559	33525613	.	+	.	gene_id "G4P62_013280"; transcript_id "gnl|WGS:JAAVVJ|G4P62_T022013"; locus_tag "G4P62_013280"; orig_protein_id "gnl|WGS:JAAVVJ|G4P62_P022013"; orig_transcript_id "gnl|WGS:JAAVVJ|G4P62_T022013"; product "anoctamin-1-like"; transcript_biotype "mRNA"; exon_number "5";
CM025016.1	Genbank	exon	33526100	33526204	.	+	.	gene_id "G4P62_013280"; transcript_id "gnl|WGS:JAAVVJ|G4P62_T022013"; locus_tag "G4P62_013280"; orig_protein_id "gnl|WGS:JAAVVJ|G4P62_P022013"; orig_transcript_id "gnl|WGS:JAAVVJ|G4P62_T022013"; product "anoctamin-1-like"; transcript_biotype "mRNA"; exon_number "6";
CM025016.1	Genbank	exon	33531870	33531911	.	+	.	gene_id "G4P62_013280"; transcript_id "gnl|WGS:JAAVVJ|G4P62_T022013"; locus_tag "G4P62_013280"; orig_protein_id "gnl|WGS:JAAVVJ|G4P62_P022013"; orig_transcript_id "gnl|WGS:JAAVVJ|G4P62_T022013"; product "anoctamin-1-like"; transcript_biotype "mRNA"; exon_number "7";
CM025016.1	Genbank	exon	33533349	33533413	.	+	.	gene_id "G4P62_013280"; transcript_id "gnl|WGS:JAAVVJ|G4P62_T022013"; locus_tag "G4P62_013280"; orig_protein_id "gnl|WGS:JAAVVJ|G4P62_P022013"; orig_transcript_id "gnl|WGS:JAAVVJ|G4P62_T022013"; product "anoctamin-1-like"; transcript_biotype "mRNA"; exon_number "8";
CM025016.1	Genbank	exon	33533939	33534073	.	+	.	gene_id "G4P62_013280"; transcript_id "gnl|WGS:JAAVVJ|G4P62_T022013"; locus_tag "G4P62_013280"; orig_protein_id "gnl|WGS:JAAVVJ|G4P62_P022013"; orig_transcript_id "gnl|WGS:JAAVVJ|G4P62_T022013"; product "anoctamin-1-like"; transcript_biotype "mRNA"; exon_number "9";
CM025016.1	Genbank	exon	33538792	33538952	.	+	.	gene_id "G4P62_013280"; transcript_id "gnl|WGS:JAAVVJ|G4P62_T022013"; locus_tag "G4P62_013280"; orig_protein_id "gnl|WGS:JAAVVJ|G4P62_P022013"; orig_transcript_id "gnl|WGS:JAAVVJ|G4P62_T022013"; product "anoctamin-1-like"; transcript_biotype "mRNA"; exon_number "10";
CM025016.1	Genbank	exon	33539046	33539128	.	+	.	gene_id "G4P62_013280"; transcript_id "gnl|WGS:JAAVVJ|G4P62_T022013"; locus_tag "G4P62_013280"; orig_protein_id "gnl|WGS:JAAVVJ|G4P62_P022013"; orig_transcript_id "gnl|WGS:JAAVVJ|G4P62_T022013"; product "anoctamin-1-like"; transcript_biotype "mRNA"; exon_number "11";
CM025016.1	Genbank	exon	33543964	33544032	.	+	.	gene_id "G4P62_013280"; transcript_id "gnl|WGS:JAAVVJ|G4P62_T022013"; locus_tag "G4P62_013280"; orig_protein_id "gnl|WGS:JAAVVJ|G4P62_P022013"; orig_transcript_id "gnl|WGS:JAAVVJ|G4P62_T022013"; product "anoctamin-1-like"; transcript_biotype "mRNA"; exon_number "12";
CM025016.1	Genbank	exon	33544126	33544327	.	+	.	gene_id "G4P62_013280"; transcript_id "gnl|WGS:JAAVVJ|G4P62_T022013"; locus_tag "G4P62_013280"; orig_protein_id "gnl|WGS:JAAVVJ|G4P62_P022013"; orig_transcript_id "gnl|WGS:JAAVVJ|G4P62_T022013"; product "anoctamin-1-like"; transcript_biotype "mRNA"; exon_number "13";
CM025016.1	Genbank	exon	33544784	33544895	.	+	.	gene_id "G4P62_013280"; transcript_id "gnl|WGS:JAAVVJ|G4P62_T022013"; locus_tag "G4P62_013280"; orig_protein_id "gnl|WGS:JAAVVJ|G4P62_P022013"; orig_transcript_id "gnl|WGS:JAAVVJ|G4P62_T022013"; product "anoctamin-1-like"; transcript_biotype "mRNA"; exon_number "14";
CM025016.1	Genbank	exon	33544968	33545025	.	+	.	gene_id "G4P62_013280"; transcript_id "gnl|WGS:JAAVVJ|G4P62_T022013"; locus_tag "G4P62_013280"; orig_protein_id "gnl|WGS:JAAVVJ|G4P62_P022013"; orig_transcript_id "gnl|WGS:JAAVVJ|G4P62_T022013"; product "anoctamin-1-like"; transcript_biotype "mRNA"; exon_number "15";
CM025016.1	Genbank	exon	33549972	33550072	.	+	.	gene_id "G4P62_013280"; transcript_id "gnl|WGS:JAAVVJ|G4P62_T022013"; locus_tag "G4P62_013280"; orig_protein_id "gnl|WGS:JAAVVJ|G4P62_P022013"; orig_transcript_id "gnl|WGS:JAAVVJ|G4P62_T022013"; product "anoctamin-1-like"; transcript_biotype "mRNA"; exon_number "16";
CM025016.1	Genbank	exon	33551016	33551158	.	+	.	gene_id "G4P62_013280"; transcript_id "gnl|WGS:JAAVVJ|G4P62_T022013"; locus_tag "G4P62_013280"; orig_protein_id "gnl|WGS:JAAVVJ|G4P62_P022013"; orig_transcript_id "gnl|WGS:JAAVVJ|G4P62_T022013"; product "anoctamin-1-like"; transcript_biotype "mRNA"; exon_number "17";
CM025016.1	Genbank	exon	33551598	33551750	.	+	.	gene_id "G4P62_013280"; transcript_id "gnl|WGS:JAAVVJ|G4P62_T022013"; locus_tag "G4P62_013280"; orig_protein_id "gnl|WGS:JAAVVJ|G4P62_P022013"; orig_transcript_id "gnl|WGS:JAAVVJ|G4P62_T022013"; product "anoctamin-1-like"; transcript_biotype "mRNA"; exon_number "18";
CM025016.1	Genbank	exon	33551826	33551878	.	+	.	gene_id "G4P62_013280"; transcript_id "gnl|WGS:JAAVVJ|G4P62_T022013"; locus_tag "G4P62_013280"; orig_protein_id "gnl|WGS:JAAVVJ|G4P62_P022013"; orig_transcript_id "gnl|WGS:JAAVVJ|G4P62_T022013"; product "anoctamin-1-like"; transcript_biotype "mRNA"; exon_number "19";
CM025016.1	Genbank	exon	33557786	33557970	.	+	.	gene_id "G4P62_013280"; transcript_id "gnl|WGS:JAAVVJ|G4P62_T022013"; locus_tag "G4P62_013280"; orig_protein_id "gnl|WGS:JAAVVJ|G4P62_P022013"; orig_transcript_id "gnl|WGS:JAAVVJ|G4P62_T022013"; product "anoctamin-1-like"; transcript_biotype "mRNA"; exon_number "20";
CM025016.1	Genbank	exon	33558103	33558208	.	+	.	gene_id "G4P62_013280"; transcript_id "gnl|WGS:JAAVVJ|G4P62_T022013"; locus_tag "G4P62_013280"; orig_protein_id "gnl|WGS:JAAVVJ|G4P62_P022013"; orig_transcript_id "gnl|WGS:JAAVVJ|G4P62_T022013"; product "anoctamin-1-like"; transcript_biotype "mRNA"; exon_number "21";
CM025016.1	Genbank	exon	33561076	33561270	.	+	.	gene_id "G4P62_013280"; transcript_id "gnl|WGS:JAAVVJ|G4P62_T022013"; locus_tag "G4P62_013280"; orig_protein_id "gnl|WGS:JAAVVJ|G4P62_P022013"; orig_transcript_id "gnl|WGS:JAAVVJ|G4P62_T022013"; product "anoctamin-1-like"; transcript_biotype "mRNA"; exon_number "22";
CM025016.1	Genbank	CDS	33500693	33500794	.	+	0	gene_id "G4P62_013280"; transcript_id "gnl|WGS:JAAVVJ|G4P62_T022013"; gbkey "CDS"; locus_tag "G4P62_013280"; orig_transcript_id "gnl|WGS:JAAVVJ|G4P62_T022013"; product "anoctamin-1-like"; protein_id "KAF7215100.1"; exon_number "1";
CM025016.1	Genbank	CDS	33509882	33510250	.	+	0	gene_id "G4P62_013280"; transcript_id "gnl|WGS:JAAVVJ|G4P62_T022013"; gbkey "CDS"; locus_tag "G4P62_013280"; orig_transcript_id "gnl|WGS:JAAVVJ|G4P62_T022013"; product "anoctamin-1-like"; protein_id "KAF7215100.1"; exon_number "2";
CM025016.1	Genbank	CDS	33520183	33520281	.	+	0	gene_id "G4P62_013280"; transcript_id "gnl|WGS:JAAVVJ|G4P62_T022013"; gbkey "CDS"; locus_tag "G4P62_013280"; orig_transcript_id "gnl|WGS:JAAVVJ|G4P62_T022013"; product "anoctamin-1-like"; protein_id "KAF7215100.1"; exon_number "3";
CM025016.1	Genbank	CDS	33523317	33523468	.	+	0	gene_id "G4P62_013280"; transcript_id "gnl|WGS:JAAVVJ|G4P62_T022013"; gbkey "CDS"; locus_tag "G4P62_013280"; orig_transcript_id "gnl|WGS:JAAVVJ|G4P62_T022013"; product "anoctamin-1-like"; protein_id "KAF7215100.1"; exon_number "4";
CM025016.1	Genbank	CDS	33525559	33525613	.	+	1	gene_id "G4P62_013280"; transcript_id "gnl|WGS:JAAVVJ|G4P62_T022013"; gbkey "CDS"; locus_tag "G4P62_013280"; orig_transcript_id "gnl|WGS:JAAVVJ|G4P62_T022013"; product "anoctamin-1-like"; protein_id "KAF7215100.1"; exon_number "5";
CM025016.1	Genbank	CDS	33526100	33526204	.	+	0	gene_id "G4P62_013280"; transcript_id "gnl|WGS:JAAVVJ|G4P62_T022013"; gbkey "CDS"; locus_tag "G4P62_013280"; orig_transcript_id "gnl|WGS:JAAVVJ|G4P62_T022013"; product "anoctamin-1-like"; protein_id "KAF7215100.1"; exon_number "6";
CM025016.1	Genbank	CDS	33531870	33531911	.	+	0	gene_id "G4P62_013280"; transcript_id "gnl|WGS:JAAVVJ|G4P62_T022013"; gbkey "CDS"; locus_tag "G4P62_013280"; orig_transcript_id "gnl|WGS:JAAVVJ|G4P62_T022013"; product "anoctamin-1-like"; protein_id "KAF7215100.1"; exon_number "7";
CM025016.1	Genbank	CDS	33533349	33533413	.	+	0	gene_id "G4P62_013280"; transcript_id "gnl|WGS:JAAVVJ|G4P62_T022013"; gbkey "CDS"; locus_tag "G4P62_013280"; orig_transcript_id "gnl|WGS:JAAVVJ|G4P62_T022013"; product "anoctamin-1-like"; protein_id "KAF7215100.1"; exon_number "8";
CM025016.1	Genbank	CDS	33533939	33534073	.	+	1	gene_id "G4P62_013280"; transcript_id "gnl|WGS:JAAVVJ|G4P62_T022013"; gbkey "CDS"; locus_tag "G4P62_013280"; orig_transcript_id "gnl|WGS:JAAVVJ|G4P62_T022013"; product "anoctamin-1-like"; protein_id "KAF7215100.1"; exon_number "9";
CM025016.1	Genbank	CDS	33538792	33538952	.	+	1	gene_id "G4P62_013280"; transcript_id "gnl|WGS:JAAVVJ|G4P62_T022013"; gbkey "CDS"; locus_tag "G4P62_013280"; orig_transcript_id "gnl|WGS:JAAVVJ|G4P62_T022013"; product "anoctamin-1-like"; protein_id "KAF7215100.1"; exon_number "10";
CM025016.1	Genbank	CDS	33539046	33539128	.	+	2	gene_id "G4P62_013280"; transcript_id "gnl|WGS:JAAVVJ|G4P62_T022013"; gbkey "CDS"; locus_tag "G4P62_013280"; orig_transcript_id "gnl|WGS:JAAVVJ|G4P62_T022013"; product "anoctamin-1-like"; protein_id "KAF7215100.1"; exon_number "11";
CM025016.1	Genbank	CDS	33543964	33544032	.	+	0	gene_id "G4P62_013280"; transcript_id "gnl|WGS:JAAVVJ|G4P62_T022013"; gbkey "CDS"; locus_tag "G4P62_013280"; orig_transcript_id "gnl|WGS:JAAVVJ|G4P62_T022013"; product "anoctamin-1-like"; protein_id "KAF7215100.1"; exon_number "12";
CM025016.1	Genbank	CDS	33544126	33544327	.	+	0	gene_id "G4P62_013280"; transcript_id "gnl|WGS:JAAVVJ|G4P62_T022013"; gbkey "CDS"; locus_tag "G4P62_013280"; orig_transcript_id "gnl|WGS:JAAVVJ|G4P62_T022013"; product "anoctamin-1-like"; protein_id "KAF7215100.1"; exon_number "13";
CM025016.1	Genbank	CDS	33544784	33544895	.	+	2	gene_id "G4P62_013280"; transcript_id "gnl|WGS:JAAVVJ|G4P62_T022013"; gbkey "CDS"; locus_tag "G4P62_013280"; orig_transcript_id "gnl|WGS:JAAVVJ|G4P62_T022013"; product "anoctamin-1-like"; protein_id "KAF7215100.1"; exon_number "14";
CM025016.1	Genbank	CDS	33544968	33545025	.	+	1	gene_id "G4P62_013280"; transcript_id "gnl|WGS:JAAVVJ|G4P62_T022013"; gbkey "CDS"; locus_tag "G4P62_013280"; orig_transcript_id "gnl|WGS:JAAVVJ|G4P62_T022013"; product "anoctamin-1-like"; protein_id "KAF7215100.1"; exon_number "15";
CM025016.1	Genbank	CDS	33549972	33550072	.	+	0	gene_id "G4P62_013280"; transcript_id "gnl|WGS:JAAVVJ|G4P62_T022013"; gbkey "CDS"; locus_tag "G4P62_013280"; orig_transcript_id "gnl|WGS:JAAVVJ|G4P62_T022013"; product "anoctamin-1-like"; protein_id "KAF7215100.1"; exon_number "16";
CM025016.1	Genbank	CDS	33551016	33551158	.	+	1	gene_id "G4P62_013280"; transcript_id "gnl|WGS:JAAVVJ|G4P62_T022013"; gbkey "CDS"; locus_tag "G4P62_013280"; orig_transcript_id "gnl|WGS:JAAVVJ|G4P62_T022013"; product "anoctamin-1-like"; protein_id "KAF7215100.1"; exon_number "17";
CM025016.1	Genbank	CDS	33551598	33551750	.	+	2	gene_id "G4P62_013280"; transcript_id "gnl|WGS:JAAVVJ|G4P62_T022013"; gbkey "CDS"; locus_tag "G4P62_013280"; orig_transcript_id "gnl|WGS:JAAVVJ|G4P62_T022013"; product "anoctamin-1-like"; protein_id "KAF7215100.1"; exon_number "18";
CM025016.1	Genbank	CDS	33551826	33551878	.	+	2	gene_id "G4P62_013280"; transcript_id "gnl|WGS:JAAVVJ|G4P62_T022013"; gbkey "CDS"; locus_tag "G4P62_013280"; orig_transcript_id "gnl|WGS:JAAVVJ|G4P62_T022013"; product "anoctamin-1-like"; protein_id "KAF7215100.1"; exon_number "19";
CM025016.1	Genbank	CDS	33557786	33557970	.	+	0	gene_id "G4P62_013280"; transcript_id "gnl|WGS:JAAVVJ|G4P62_T022013"; gbkey "CDS"; locus_tag "G4P62_013280"; orig_transcript_id "gnl|WGS:JAAVVJ|G4P62_T022013"; product "anoctamin-1-like"; protein_id "KAF7215100.1"; exon_number "20";
CM025016.1	Genbank	CDS	33558103	33558208	.	+	1	gene_id "G4P62_013280"; transcript_id "gnl|WGS:JAAVVJ|G4P62_T022013"; gbkey "CDS"; locus_tag "G4P62_013280"; orig_transcript_id "gnl|WGS:JAAVVJ|G4P62_T022013"; product "anoctamin-1-like"; protein_id "KAF7215100.1"; exon_number "21";
CM025016.1	Genbank	CDS	33561076	33561267	.	+	0	gene_id "G4P62_013280"; transcript_id "gnl|WGS:JAAVVJ|G4P62_T022013"; gbkey "CDS"; locus_tag "G4P62_013280"; orig_transcript_id "gnl|WGS:JAAVVJ|G4P62_T022013"; product "anoctamin-1-like"; protein_id "KAF7215100.1"; exon_number "22";
CM025016.1	Genbank	start_codon	33500693	33500695	.	+	0	gene_id "G4P62_013280"; transcript_id "gnl|WGS:JAAVVJ|G4P62_T022013"; gbkey "CDS"; locus_tag "G4P62_013280"; orig_transcript_id "gnl|WGS:JAAVVJ|G4P62_T022013"; product "anoctamin-1-like"; protein_id "KAF7215100.1"; exon_number "1";
CM025016.1	Genbank	stop_codon	33561268	33561270	.	+	0	gene_id "G4P62_013280"; transcript_id "gnl|WGS:JAAVVJ|G4P62_T022013"; gbkey "CDS"; locus_tag "G4P62_013280"; orig_transcript_id "gnl|WGS:JAAVVJ|G4P62_T022013"; product "anoctamin-1-like"; protein_id "KAF7215100.1"; exon_number "22";
CM025016.1	Genbank	gene	33624269	33646412	.	-	.	gene_id "G4P62_013279"; transcript_id ""; description "dnaJ homolog subfamily C member 24"; gbkey "Gene"; gene "dnajc24"; gene_biotype "protein_coding"; locus_tag "G4P62_013279";
CM025016.1	Genbank	transcript	33624269	33646412	.	-	.	gene_id "G4P62_013279"; transcript_id "gnl|WGS:JAAVVJ|G4P62_T022012"; gbkey "mRNA"; gene "dnajc24"; locus_tag "G4P62_013279"; orig_protein_id "gnl|WGS:JAAVVJ|G4P62_P022012"; orig_transcript_id "gnl|WGS:JAAVVJ|G4P62_T022012"; product "DnaJ heat shock protein family (Hsp40) member C24"; transcript_biotype "mRNA";
CM025016.1	Genbank	exon	33646259	33646412	.	-	.	gene_id "G4P62_013279"; transcript_id "gnl|WGS:JAAVVJ|G4P62_T022012"; gene "dnajc24"; locus_tag "G4P62_013279"; orig_protein_id "gnl|WGS:JAAVVJ|G4P62_P022012"; orig_transcript_id "gnl|WGS:JAAVVJ|G4P62_T022012"; product "DnaJ heat shock protein family (Hsp40) member C24"; transcript_biotype "mRNA"; exon_number "1";
CM025016.1	Genbank	exon	33645967	33646070	.	-	.	gene_id "G4P62_013279"; transcript_id "gnl|WGS:JAAVVJ|G4P62_T022012"; gene "dnajc24"; locus_tag "G4P62_013279"; orig_protein_id "gnl|WGS:JAAVVJ|G4P62_P022012"; orig_transcript_id "gnl|WGS:JAAVVJ|G4P62_T022012"; product "DnaJ heat shock protein family (Hsp40) member C24"; transcript_biotype "mRNA"; exon_number "2";
CM025016.1	Genbank	exon	33640763	33640880	.	-	.	gene_id "G4P62_013279"; transcript_id "gnl|WGS:JAAVVJ|G4P62_T022012"; gene "dnajc24"; locus_tag "G4P62_013279"; orig_protein_id "gnl|WGS:JAAVVJ|G4P62_P022012"; orig_transcript_id "gnl|WGS:JAAVVJ|G4P62_T022012"; product "DnaJ heat shock protein family (Hsp40) member C24"; transcript_biotype "mRNA"; exon_number "3";
CM025016.1	Genbank	exon	33626836	33626904	.	-	.	gene_id "G4P62_013279"; transcript_id "gnl|WGS:JAAVVJ|G4P62_T022012"; gene "dnajc24"; locus_tag "G4P62_013279"; orig_protein_id "gnl|WGS:JAAVVJ|G4P62_P022012"; orig_transcript_id "gnl|WGS:JAAVVJ|G4P62_T022012"; product "DnaJ heat shock protein family (Hsp40) member C24"; transcript_biotype "mRNA"; exon_number "4";
CM025016.1	Genbank	exon	33624269	33624642	.	-	.	gene_id "G4P62_013279"; transcript_id "gnl|WGS:JAAVVJ|G4P62_T022012"; gene "dnajc24"; locus_tag "G4P62_013279"; orig_protein_id "gnl|WGS:JAAVVJ|G4P62_P022012"; orig_transcript_id "gnl|WGS:JAAVVJ|G4P62_T022012"; product "DnaJ heat shock protein family (Hsp40) member C24"; transcript_biotype "mRNA"; exon_number "5";
CM025016.1	Genbank	CDS	33646259	33646397	.	-	0	gene_id "G4P62_013279"; transcript_id "gnl|WGS:JAAVVJ|G4P62_T022012"; gbkey "CDS"; gene "dnajc24"; locus_tag "G4P62_013279"; orig_transcript_id "gnl|WGS:JAAVVJ|G4P62_T022012"; product "DnaJ heat shock protein family (Hsp40) member C24"; protein_id "KAF7215099.1"; exon_number "1";
CM025016.1	Genbank	CDS	33645967	33646070	.	-	2	gene_id "G4P62_013279"; transcript_id "gnl|WGS:JAAVVJ|G4P62_T022012"; gbkey "CDS"; gene "dnajc24"; locus_tag "G4P62_013279"; orig_transcript_id "gnl|WGS:JAAVVJ|G4P62_T022012"; product "DnaJ heat shock protein family (Hsp40) member C24"; protein_id "KAF7215099.1"; exon_number "2";
CM025016.1	Genbank	CDS	33640763	33640880	.	-	0	gene_id "G4P62_013279"; transcript_id "gnl|WGS:JAAVVJ|G4P62_T022012"; gbkey "CDS"; gene "dnajc24"; locus_tag "G4P62_013279"; orig_transcript_id "gnl|WGS:JAAVVJ|G4P62_T022012"; product "DnaJ heat shock protein family (Hsp40) member C24"; protein_id "KAF7215099.1"; exon_number "3";
CM025016.1	Genbank	CDS	33626836	33626904	.	-	2	gene_id "G4P62_013279"; transcript_id "gnl|WGS:JAAVVJ|G4P62_T022012"; gbkey "CDS"; gene "dnajc24"; locus_tag "G4P62_013279"; orig_transcript_id "gnl|WGS:JAAVVJ|G4P62_T022012"; product "DnaJ heat shock protein family (Hsp40) member C24"; protein_id "KAF7215099.1"; exon_number "4";
CM025016.1	Genbank	CDS	33624431	33624642	.	-	2	gene_id "G4P62_013279"; transcript_id "gnl|WGS:JAAVVJ|G4P62_T022012"; gbkey "CDS"; gene "dnajc24"; locus_tag "G4P62_013279"; orig_transcript_id "gnl|WGS:JAAVVJ|G4P62_T022012"; product "DnaJ heat shock protein family (Hsp40) member C24"; protein_id "KAF7215099.1"; exon_number "5";
CM025016.1	Genbank	start_codon	33646395	33646397	.	-	0	gene_id "G4P62_013279"; transcript_id "gnl|WGS:JAAVVJ|G4P62_T022012"; gbkey "CDS"; gene "dnajc24"; locus_tag "G4P62_013279"; orig_transcript_id "gnl|WGS:JAAVVJ|G4P62_T022012"; product "DnaJ heat shock protein family (Hsp40) member C24"; protein_id "KAF7215099.1"; exon_number "1";
CM025016.1	Genbank	stop_codon	33624428	33624430	.	-	0	gene_id "G4P62_013279"; transcript_id "gnl|WGS:JAAVVJ|G4P62_T022012"; gbkey "CDS"; gene "dnajc24"; locus_tag "G4P62_013279"; orig_transcript_id "gnl|WGS:JAAVVJ|G4P62_T022012"; product "DnaJ heat shock protein family (Hsp40) member C24"; protein_id "KAF7215099.1"; exon_number "5";
CM025016.1	Genbank	gene	33691938	33730368	.	+	.	gene_id "G4P62_013278"; transcript_id ""; description "protein FAM65A-like isoform X1"; gbkey "Gene"; gene_biotype "protein_coding"; locus_tag "G4P62_013278"; note "LOC107389473";
CM025016.1	Genbank	transcript	33691938	33730368	.	+	.	gene_id "G4P62_013278"; transcript_id "gnl|WGS:JAAVVJ|G4P62_T022010"; gbkey "mRNA"; locus_tag "G4P62_013278"; note "transcript variant X2"; orig_protein_id "gnl|WGS:JAAVVJ|G4P62_P022010"; orig_transcript_id "gnl|WGS:JAAVVJ|G4P62_T022010"; product "protein FAM65A-like"; transcript_biotype "mRNA";
CM025016.1	Genbank	exon	33691938	33692139	.	+	.	gene_id "G4P62_013278"; transcript_id "gnl|WGS:JAAVVJ|G4P62_T022010"; locus_tag "G4P62_013278"; note "transcript variant X2"; orig_protein_id "gnl|WGS:JAAVVJ|G4P62_P022010"; orig_transcript_id "gnl|WGS:JAAVVJ|G4P62_T022010"; product "protein FAM65A-like"; transcript_biotype "mRNA"; exon_number "1";
CM025016.1	Genbank	exon	33707145	33707268	.	+	.	gene_id "G4P62_013278"; transcript_id "gnl|WGS:JAAVVJ|G4P62_T022010"; locus_tag "G4P62_013278"; note "transcript variant X2"; orig_protein_id "gnl|WGS:JAAVVJ|G4P62_P022010"; orig_transcript_id "gnl|WGS:JAAVVJ|G4P62_T022010"; product "protein FAM65A-like"; transcript_biotype "mRNA"; exon_number "2";
CM025016.1	Genbank	exon	33708202	33708354	.	+	.	gene_id "G4P62_013278"; transcript_id "gnl|WGS:JAAVVJ|G4P62_T022010"; locus_tag "G4P62_013278"; note "transcript variant X2"; orig_protein_id "gnl|WGS:JAAVVJ|G4P62_P022010"; orig_transcript_id "gnl|WGS:JAAVVJ|G4P62_T022010"; product "protein FAM65A-like"; transcript_biotype "mRNA"; exon_number "3";
CM025016.1	Genbank	exon	33708453	33708551	.	+	.	gene_id "G4P62_013278"; transcript_id "gnl|WGS:JAAVVJ|G4P62_T022010"; locus_tag "G4P62_013278"; note "transcript variant X2"; orig_protein_id "gnl|WGS:JAAVVJ|G4P62_P022010"; orig_transcript_id "gnl|WGS:JAAVVJ|G4P62_T022010"; product "protein FAM65A-like"; transcript_biotype "mRNA"; exon_number "4";
CM025016.1	Genbank	exon	33710335	33710392	.	+	.	gene_id "G4P62_013278"; transcript_id "gnl|WGS:JAAVVJ|G4P62_T022010"; locus_tag "G4P62_013278"; note "transcript variant X2"; orig_protein_id "gnl|WGS:JAAVVJ|G4P62_P022010"; orig_transcript_id "gnl|WGS:JAAVVJ|G4P62_T022010"; product "protein FAM65A-like"; transcript_biotype "mRNA"; exon_number "5";
CM025016.1	Genbank	exon	33711221	33711370	.	+	.	gene_id "G4P62_013278"; transcript_id "gnl|WGS:JAAVVJ|G4P62_T022010"; locus_tag "G4P62_013278"; note "transcript variant X2"; orig_protein_id "gnl|WGS:JAAVVJ|G4P62_P022010"; orig_transcript_id "gnl|WGS:JAAVVJ|G4P62_T022010"; product "protein FAM65A-like"; transcript_biotype "mRNA"; exon_number "6";
CM025016.1	Genbank	exon	33711550	33711613	.	+	.	gene_id "G4P62_013278"; transcript_id "gnl|WGS:JAAVVJ|G4P62_T022010"; locus_tag "G4P62_013278"; note "transcript variant X2"; orig_protein_id "gnl|WGS:JAAVVJ|G4P62_P022010"; orig_transcript_id "gnl|WGS:JAAVVJ|G4P62_T022010"; product "protein FAM65A-like"; transcript_biotype "mRNA"; exon_number "7";
CM025016.1	Genbank	exon	33715038	33715081	.	+	.	gene_id "G4P62_013278"; transcript_id "gnl|WGS:JAAVVJ|G4P62_T022010"; locus_tag "G4P62_013278"; note "transcript variant X2"; orig_protein_id "gnl|WGS:JAAVVJ|G4P62_P022010"; orig_transcript_id "gnl|WGS:JAAVVJ|G4P62_T022010"; product "protein FAM65A-like"; transcript_biotype "mRNA"; exon_number "8";
CM025016.1	Genbank	exon	33715603	33715728	.	+	.	gene_id "G4P62_013278"; transcript_id "gnl|WGS:JAAVVJ|G4P62_T022010"; locus_tag "G4P62_013278"; note "transcript variant X2"; orig_protein_id "gnl|WGS:JAAVVJ|G4P62_P022010"; orig_transcript_id "gnl|WGS:JAAVVJ|G4P62_T022010"; product "protein FAM65A-like"; transcript_biotype "mRNA"; exon_number "9";
CM025016.1	Genbank	exon	33719225	33719373	.	+	.	gene_id "G4P62_013278"; transcript_id "gnl|WGS:JAAVVJ|G4P62_T022010"; locus_tag "G4P62_013278"; note "transcript variant X2"; orig_protein_id "gnl|WGS:JAAVVJ|G4P62_P022010"; orig_transcript_id "gnl|WGS:JAAVVJ|G4P62_T022010"; product "protein FAM65A-like"; transcript_biotype "mRNA"; exon_number "10";
CM025016.1	Genbank	exon	33719462	33719552	.	+	.	gene_id "G4P62_013278"; transcript_id "gnl|WGS:JAAVVJ|G4P62_T022010"; locus_tag "G4P62_013278"; note "transcript variant X2"; orig_protein_id "gnl|WGS:JAAVVJ|G4P62_P022010"; orig_transcript_id "gnl|WGS:JAAVVJ|G4P62_T022010"; product "protein FAM65A-like"; transcript_biotype "mRNA"; exon_number "11";
CM025016.1	Genbank	exon	33720227	33720352	.	+	.	gene_id "G4P62_013278"; transcript_id "gnl|WGS:JAAVVJ|G4P62_T022010"; locus_tag "G4P62_013278"; note "transcript variant X2"; orig_protein_id "gnl|WGS:JAAVVJ|G4P62_P022010"; orig_transcript_id "gnl|WGS:JAAVVJ|G4P62_T022010"; product "protein FAM65A-like"; transcript_biotype "mRNA"; exon_number "12";
CM025016.1	Genbank	exon	33720957	33721024	.	+	.	gene_id "G4P62_013278"; transcript_id "gnl|WGS:JAAVVJ|G4P62_T022010"; locus_tag "G4P62_013278"; note "transcript variant X2"; orig_protein_id "gnl|WGS:JAAVVJ|G4P62_P022010"; orig_transcript_id "gnl|WGS:JAAVVJ|G4P62_T022010"; product "protein FAM65A-like"; transcript_biotype "mRNA"; exon_number "13";
CM025016.1	Genbank	exon	33721115	33721628	.	+	.	gene_id "G4P62_013278"; transcript_id "gnl|WGS:JAAVVJ|G4P62_T022010"; locus_tag "G4P62_013278"; note "transcript variant X2"; orig_protein_id "gnl|WGS:JAAVVJ|G4P62_P022010"; orig_transcript_id "gnl|WGS:JAAVVJ|G4P62_T022010"; product "protein FAM65A-like"; transcript_biotype "mRNA"; exon_number "14";
CM025016.1	Genbank	exon	33722965	33723095	.	+	.	gene_id "G4P62_013278"; transcript_id "gnl|WGS:JAAVVJ|G4P62_T022010"; locus_tag "G4P62_013278"; note "transcript variant X2"; orig_protein_id "gnl|WGS:JAAVVJ|G4P62_P022010"; orig_transcript_id "gnl|WGS:JAAVVJ|G4P62_T022010"; product "protein FAM65A-like"; transcript_biotype "mRNA"; exon_number "15";
CM025016.1	Genbank	exon	33725484	33725595	.	+	.	gene_id "G4P62_013278"; transcript_id "gnl|WGS:JAAVVJ|G4P62_T022010"; locus_tag "G4P62_013278"; note "transcript variant X2"; orig_protein_id "gnl|WGS:JAAVVJ|G4P62_P022010"; orig_transcript_id "gnl|WGS:JAAVVJ|G4P62_T022010"; product "protein FAM65A-like"; transcript_biotype "mRNA"; exon_number "16";
CM025016.1	Genbank	exon	33725710	33725845	.	+	.	gene_id "G4P62_013278"; transcript_id "gnl|WGS:JAAVVJ|G4P62_T022010"; locus_tag "G4P62_013278"; note "transcript variant X2"; orig_protein_id "gnl|WGS:JAAVVJ|G4P62_P022010"; orig_transcript_id "gnl|WGS:JAAVVJ|G4P62_T022010"; product "protein FAM65A-like"; transcript_biotype "mRNA"; exon_number "17";
CM025016.1	Genbank	exon	33726020	33726169	.	+	.	gene_id "G4P62_013278"; transcript_id "gnl|WGS:JAAVVJ|G4P62_T022010"; locus_tag "G4P62_013278"; note "transcript variant X2"; orig_protein_id "gnl|WGS:JAAVVJ|G4P62_P022010"; orig_transcript_id "gnl|WGS:JAAVVJ|G4P62_T022010"; product "protein FAM65A-like"; transcript_biotype "mRNA"; exon_number "18";
CM025016.1	Genbank	exon	33726281	33726436	.	+	.	gene_id "G4P62_013278"; transcript_id "gnl|WGS:JAAVVJ|G4P62_T022010"; locus_tag "G4P62_013278"; note "transcript variant X2"; orig_protein_id "gnl|WGS:JAAVVJ|G4P62_P022010"; orig_transcript_id "gnl|WGS:JAAVVJ|G4P62_T022010"; product "protein FAM65A-like"; transcript_biotype "mRNA"; exon_number "19";
CM025016.1	Genbank	exon	33728148	33728344	.	+	.	gene_id "G4P62_013278"; transcript_id "gnl|WGS:JAAVVJ|G4P62_T022010"; locus_tag "G4P62_013278"; note "transcript variant X2"; orig_protein_id "gnl|WGS:JAAVVJ|G4P62_P022010"; orig_transcript_id "gnl|WGS:JAAVVJ|G4P62_T022010"; product "protein FAM65A-like"; transcript_biotype "mRNA"; exon_number "20";
CM025016.1	Genbank	exon	33728597	33728680	.	+	.	gene_id "G4P62_013278"; transcript_id "gnl|WGS:JAAVVJ|G4P62_T022010"; locus_tag "G4P62_013278"; note "transcript variant X2"; orig_protein_id "gnl|WGS:JAAVVJ|G4P62_P022010"; orig_transcript_id "gnl|WGS:JAAVVJ|G4P62_T022010"; product "protein FAM65A-like"; transcript_biotype "mRNA"; exon_number "21";
CM025016.1	Genbank	exon	33728790	33728880	.	+	.	gene_id "G4P62_013278"; transcript_id "gnl|WGS:JAAVVJ|G4P62_T022010"; locus_tag "G4P62_013278"; note "transcript variant X2"; orig_protein_id "gnl|WGS:JAAVVJ|G4P62_P022010"; orig_transcript_id "gnl|WGS:JAAVVJ|G4P62_T022010"; product "protein FAM65A-like"; transcript_biotype "mRNA"; exon_number "22";
CM025016.1	Genbank	exon	33729538	33730368	.	+	.	gene_id "G4P62_013278"; transcript_id "gnl|WGS:JAAVVJ|G4P62_T022010"; locus_tag "G4P62_013278"; note "transcript variant X2"; orig_protein_id "gnl|WGS:JAAVVJ|G4P62_P022010"; orig_transcript_id "gnl|WGS:JAAVVJ|G4P62_T022010"; product "protein FAM65A-like"; transcript_biotype "mRNA"; exon_number "23";
CM025016.1	Genbank	CDS	33707171	33707268	.	+	0	gene_id "G4P62_013278"; transcript_id "gnl|WGS:JAAVVJ|G4P62_T022010"; gbkey "CDS"; locus_tag "G4P62_013278"; orig_transcript_id "gnl|WGS:JAAVVJ|G4P62_T022010"; product "transcript variant X2"; protein_id "KAF7215097.1"; exon_number "2";
CM025016.1	Genbank	CDS	33708202	33708354	.	+	1	gene_id "G4P62_013278"; transcript_id "gnl|WGS:JAAVVJ|G4P62_T022010"; gbkey "CDS"; locus_tag "G4P62_013278"; orig_transcript_id "gnl|WGS:JAAVVJ|G4P62_T022010"; product "transcript variant X2"; protein_id "KAF7215097.1"; exon_number "3";
CM025016.1	Genbank	CDS	33708453	33708551	.	+	1	gene_id "G4P62_013278"; transcript_id "gnl|WGS:JAAVVJ|G4P62_T022010"; gbkey "CDS"; locus_tag "G4P62_013278"; orig_transcript_id "gnl|WGS:JAAVVJ|G4P62_T022010"; product "transcript variant X2"; protein_id "KAF7215097.1"; exon_number "4";
CM025016.1	Genbank	CDS	33710335	33710392	.	+	1	gene_id "G4P62_013278"; transcript_id "gnl|WGS:JAAVVJ|G4P62_T022010"; gbkey "CDS"; locus_tag "G4P62_013278"; orig_transcript_id "gnl|WGS:JAAVVJ|G4P62_T022010"; product "transcript variant X2"; protein_id "KAF7215097.1"; exon_number "5";
CM025016.1	Genbank	CDS	33711221	33711370	.	+	0	gene_id "G4P62_013278"; transcript_id "gnl|WGS:JAAVVJ|G4P62_T022010"; gbkey "CDS"; locus_tag "G4P62_013278"; orig_transcript_id "gnl|WGS:JAAVVJ|G4P62_T022010"; product "transcript variant X2"; protein_id "KAF7215097.1"; exon_number "6";
CM025016.1	Genbank	CDS	33711550	33711613	.	+	0	gene_id "G4P62_013278"; transcript_id "gnl|WGS:JAAVVJ|G4P62_T022010"; gbkey "CDS"; locus_tag "G4P62_013278"; orig_transcript_id "gnl|WGS:JAAVVJ|G4P62_T022010"; product "transcript variant X2"; protein_id "KAF7215097.1"; exon_number "7";
CM025016.1	Genbank	CDS	33715038	33715081	.	+	2	gene_id "G4P62_013278"; transcript_id "gnl|WGS:JAAVVJ|G4P62_T022010"; gbkey "CDS"; locus_tag "G4P62_013278"; orig_transcript_id "gnl|WGS:JAAVVJ|G4P62_T022010"; product "transcript variant X2"; protein_id "KAF7215097.1"; exon_number "8";
CM025016.1	Genbank	CDS	33715603	33715728	.	+	0	gene_id "G4P62_013278"; transcript_id "gnl|WGS:JAAVVJ|G4P62_T022010"; gbkey "CDS"; locus_tag "G4P62_013278"; orig_transcript_id "gnl|WGS:JAAVVJ|G4P62_T022010"; product "transcript variant X2"; protein_id "KAF7215097.1"; exon_number "9";
CM025016.1	Genbank	CDS	33719225	33719373	.	+	0	gene_id "G4P62_013278"; transcript_id "gnl|WGS:JAAVVJ|G4P62_T022010"; gbkey "CDS"; locus_tag "G4P62_013278"; orig_transcript_id "gnl|WGS:JAAVVJ|G4P62_T022010"; product "transcript variant X2"; protein_id "KAF7215097.1"; exon_number "10";
CM025016.1	Genbank	CDS	33719462	33719552	.	+	1	gene_id "G4P62_013278"; transcript_id "gnl|WGS:JAAVVJ|G4P62_T022010"; gbkey "CDS"; locus_tag "G4P62_013278"; orig_transcript_id "gnl|WGS:JAAVVJ|G4P62_T022010"; product "transcript variant X2"; protein_id "KAF7215097.1"; exon_number "11";
CM025016.1	Genbank	CDS	33720227	33720352	.	+	0	gene_id "G4P62_013278"; transcript_id "gnl|WGS:JAAVVJ|G4P62_T022010"; gbkey "CDS"; locus_tag "G4P62_013278"; orig_transcript_id "gnl|WGS:JAAVVJ|G4P62_T022010"; product "transcript variant X2"; protein_id "KAF7215097.1"; exon_number "12";
CM025016.1	Genbank	CDS	33720957	33721024	.	+	0	gene_id "G4P62_013278"; transcript_id "gnl|WGS:JAAVVJ|G4P62_T022010"; gbkey "CDS"; locus_tag "G4P62_013278"; orig_transcript_id "gnl|WGS:JAAVVJ|G4P62_T022010"; product "transcript variant X2"; protein_id "KAF7215097.1"; exon_number "13";
CM025016.1	Genbank	CDS	33721115	33721628	.	+	1	gene_id "G4P62_013278"; transcript_id "gnl|WGS:JAAVVJ|G4P62_T022010"; gbkey "CDS"; locus_tag "G4P62_013278"; orig_transcript_id "gnl|WGS:JAAVVJ|G4P62_T022010"; product "transcript variant X2"; protein_id "KAF7215097.1"; exon_number "14";
CM025016.1	Genbank	CDS	33722965	33723095	.	+	0	gene_id "G4P62_013278"; transcript_id "gnl|WGS:JAAVVJ|G4P62_T022010"; gbkey "CDS"; locus_tag "G4P62_013278"; orig_transcript_id "gnl|WGS:JAAVVJ|G4P62_T022010"; product "transcript variant X2"; protein_id "KAF7215097.1"; exon_number "15";
CM025016.1	Genbank	CDS	33725484	33725595	.	+	1	gene_id "G4P62_013278"; transcript_id "gnl|WGS:JAAVVJ|G4P62_T022010"; gbkey "CDS"; locus_tag "G4P62_013278"; orig_transcript_id "gnl|WGS:JAAVVJ|G4P62_T022010"; product "transcript variant X2"; protein_id "KAF7215097.1"; exon_number "16";
CM025016.1	Genbank	CDS	33725710	33725845	.	+	0	gene_id "G4P62_013278"; transcript_id "gnl|WGS:JAAVVJ|G4P62_T022010"; gbkey "CDS"; locus_tag "G4P62_013278"; orig_transcript_id "gnl|WGS:JAAVVJ|G4P62_T022010"; product "transcript variant X2"; protein_id "KAF7215097.1"; exon_number "17";
CM025016.1	Genbank	CDS	33726020	33726169	.	+	2	gene_id "G4P62_013278"; transcript_id "gnl|WGS:JAAVVJ|G4P62_T022010"; gbkey "CDS"; locus_tag "G4P62_013278"; orig_transcript_id "gnl|WGS:JAAVVJ|G4P62_T022010"; product "transcript variant X2"; protein_id "KAF7215097.1"; exon_number "18";
CM025016.1	Genbank	CDS	33726281	33726436	.	+	2	gene_id "G4P62_013278"; transcript_id "gnl|WGS:JAAVVJ|G4P62_T022010"; gbkey "CDS"; locus_tag "G4P62_013278"; orig_transcript_id "gnl|WGS:JAAVVJ|G4P62_T022010"; product "transcript variant X2"; protein_id "KAF7215097.1"; exon_number "19";
CM025016.1	Genbank	CDS	33728148	33728344	.	+	2	gene_id "G4P62_013278"; transcript_id "gnl|WGS:JAAVVJ|G4P62_T022010"; gbkey "CDS"; locus_tag "G4P62_013278"; orig_transcript_id "gnl|WGS:JAAVVJ|G4P62_T022010"; product "transcript variant X2"; protein_id "KAF7215097.1"; exon_number "20";
CM025016.1	Genbank	CDS	33728597	33728680	.	+	0	gene_id "G4P62_013278"; transcript_id "gnl|WGS:JAAVVJ|G4P62_T022010"; gbkey "CDS"; locus_tag "G4P62_013278"; orig_transcript_id "gnl|WGS:JAAVVJ|G4P62_T022010"; product "transcript variant X2"; protein_id "KAF7215097.1"; exon_number "21";
CM025016.1	Genbank	CDS	33728790	33728880	.	+	0	gene_id "G4P62_013278"; transcript_id "gnl|WGS:JAAVVJ|G4P62_T022010"; gbkey "CDS"; locus_tag "G4P62_013278"; orig_transcript_id "gnl|WGS:JAAVVJ|G4P62_T022010"; product "transcript variant X2"; protein_id "KAF7215097.1"; exon_number "22";
CM025016.1	Genbank	CDS	33729538	33729632	.	+	2	gene_id "G4P62_013278"; transcript_id "gnl|WGS:JAAVVJ|G4P62_T022010"; gbkey "CDS"; locus_tag "G4P62_013278"; orig_transcript_id "gnl|WGS:JAAVVJ|G4P62_T022010"; product "transcript variant X2"; protein_id "KAF7215097.1"; exon_number "23";
CM025016.1	Genbank	start_codon	33707171	33707173	.	+	0	gene_id "G4P62_013278"; transcript_id "gnl|WGS:JAAVVJ|G4P62_T022010"; gbkey "CDS"; locus_tag "G4P62_013278"; orig_transcript_id "gnl|WGS:JAAVVJ|G4P62_T022010"; product "transcript variant X2"; protein_id "KAF7215097.1"; exon_number "2";
CM025016.1	Genbank	stop_codon	33729633	33729635	.	+	0	gene_id "G4P62_013278"; transcript_id "gnl|WGS:JAAVVJ|G4P62_T022010"; gbkey "CDS"; locus_tag "G4P62_013278"; orig_transcript_id "gnl|WGS:JAAVVJ|G4P62_T022010"; product "transcript variant X2"; protein_id "KAF7215097.1"; exon_number "23";
CM025016.1	Genbank	transcript	33700177	33730368	.	+	.	gene_id "G4P62_013278"; transcript_id "gnl|WGS:JAAVVJ|G4P62_T022011"; gbkey "mRNA"; locus_tag "G4P62_013278"; note "transcript variant X1"; orig_protein_id "gnl|WGS:JAAVVJ|G4P62_P022011"; orig_transcript_id "gnl|WGS:JAAVVJ|G4P62_T022011"; product "protein FAM65A-like"; transcript_biotype "mRNA";
CM025016.1	Genbank	exon	33700177	33700543	.	+	.	gene_id "G4P62_013278"; transcript_id "gnl|WGS:JAAVVJ|G4P62_T022011"; locus_tag "G4P62_013278"; note "transcript variant X1"; orig_protein_id "gnl|WGS:JAAVVJ|G4P62_P022011"; orig_transcript_id "gnl|WGS:JAAVVJ|G4P62_T022011"; product "protein FAM65A-like"; transcript_biotype "mRNA"; exon_number "1";
CM025016.1	Genbank	exon	33707145	33707268	.	+	.	gene_id "G4P62_013278"; transcript_id "gnl|WGS:JAAVVJ|G4P62_T022011"; locus_tag "G4P62_013278"; note "transcript variant X1"; orig_protein_id "gnl|WGS:JAAVVJ|G4P62_P022011"; orig_transcript_id "gnl|WGS:JAAVVJ|G4P62_T022011"; product "protein FAM65A-like"; transcript_biotype "mRNA"; exon_number "2";
CM025016.1	Genbank	exon	33708202	33708354	.	+	.	gene_id "G4P62_013278"; transcript_id "gnl|WGS:JAAVVJ|G4P62_T022011"; locus_tag "G4P62_013278"; note "transcript variant X1"; orig_protein_id "gnl|WGS:JAAVVJ|G4P62_P022011"; orig_transcript_id "gnl|WGS:JAAVVJ|G4P62_T022011"; product "protein FAM65A-like"; transcript_biotype "mRNA"; exon_number "3";
CM025016.1	Genbank	exon	33708453	33708551	.	+	.	gene_id "G4P62_013278"; transcript_id "gnl|WGS:JAAVVJ|G4P62_T022011"; locus_tag "G4P62_013278"; note "transcript variant X1"; orig_protein_id "gnl|WGS:JAAVVJ|G4P62_P022011"; orig_transcript_id "gnl|WGS:JAAVVJ|G4P62_T022011"; product "protein FAM65A-like"; transcript_biotype "mRNA"; exon_number "4";
CM025016.1	Genbank	exon	33710335	33710392	.	+	.	gene_id "G4P62_013278"; transcript_id "gnl|WGS:JAAVVJ|G4P62_T022011"; locus_tag "G4P62_013278"; note "transcript variant X1"; orig_protein_id "gnl|WGS:JAAVVJ|G4P62_P022011"; orig_transcript_id "gnl|WGS:JAAVVJ|G4P62_T022011"; product "protein FAM65A-like"; transcript_biotype "mRNA"; exon_number "5";
CM025016.1	Genbank	exon	33711221	33711370	.	+	.	gene_id "G4P62_013278"; transcript_id "gnl|WGS:JAAVVJ|G4P62_T022011"; locus_tag "G4P62_013278"; note "transcript variant X1"; orig_protein_id "gnl|WGS:JAAVVJ|G4P62_P022011"; orig_transcript_id "gnl|WGS:JAAVVJ|G4P62_T022011"; product "protein FAM65A-like"; transcript_biotype "mRNA"; exon_number "6";
CM025016.1	Genbank	exon	33711550	33711613	.	+	.	gene_id "G4P62_013278"; transcript_id "gnl|WGS:JAAVVJ|G4P62_T022011"; locus_tag "G4P62_013278"; note "transcript variant X1"; orig_protein_id "gnl|WGS:JAAVVJ|G4P62_P022011"; orig_transcript_id "gnl|WGS:JAAVVJ|G4P62_T022011"; product "protein FAM65A-like"; transcript_biotype "mRNA"; exon_number "7";
CM025016.1	Genbank	exon	33715038	33715081	.	+	.	gene_id "G4P62_013278"; transcript_id "gnl|WGS:JAAVVJ|G4P62_T022011"; locus_tag "G4P62_013278"; note "transcript variant X1"; orig_protein_id "gnl|WGS:JAAVVJ|G4P62_P022011"; orig_transcript_id "gnl|WGS:JAAVVJ|G4P62_T022011"; product "protein FAM65A-like"; transcript_biotype "mRNA"; exon_number "8";
CM025016.1	Genbank	exon	33715603	33715728	.	+	.	gene_id "G4P62_013278"; transcript_id "gnl|WGS:JAAVVJ|G4P62_T022011"; locus_tag "G4P62_013278"; note "transcript variant X1"; orig_protein_id "gnl|WGS:JAAVVJ|G4P62_P022011"; orig_transcript_id "gnl|WGS:JAAVVJ|G4P62_T022011"; product "protein FAM65A-like"; transcript_biotype "mRNA"; exon_number "9";
CM025016.1	Genbank	exon	33719225	33719373	.	+	.	gene_id "G4P62_013278"; transcript_id "gnl|WGS:JAAVVJ|G4P62_T022011"; locus_tag "G4P62_013278"; note "transcript variant X1"; orig_protein_id "gnl|WGS:JAAVVJ|G4P62_P022011"; orig_transcript_id "gnl|WGS:JAAVVJ|G4P62_T022011"; product "protein FAM65A-like"; transcript_biotype "mRNA"; exon_number "10";
CM025016.1	Genbank	exon	33719462	33719552	.	+	.	gene_id "G4P62_013278"; transcript_id "gnl|WGS:JAAVVJ|G4P62_T022011"; locus_tag "G4P62_013278"; note "transcript variant X1"; orig_protein_id "gnl|WGS:JAAVVJ|G4P62_P022011"; orig_transcript_id "gnl|WGS:JAAVVJ|G4P62_T022011"; product "protein FAM65A-like"; transcript_biotype "mRNA"; exon_number "11";
CM025016.1	Genbank	exon	33720227	33720352	.	+	.	gene_id "G4P62_013278"; transcript_id "gnl|WGS:JAAVVJ|G4P62_T022011"; locus_tag "G4P62_013278"; note "transcript variant X1"; orig_protein_id "gnl|WGS:JAAVVJ|G4P62_P022011"; orig_transcript_id "gnl|WGS:JAAVVJ|G4P62_T022011"; product "protein FAM65A-like"; transcript_biotype "mRNA"; exon_number "12";
CM025016.1	Genbank	exon	33720957	33721024	.	+	.	gene_id "G4P62_013278"; transcript_id "gnl|WGS:JAAVVJ|G4P62_T022011"; locus_tag "G4P62_013278"; note "transcript variant X1"; orig_protein_id "gnl|WGS:JAAVVJ|G4P62_P022011"; orig_transcript_id "gnl|WGS:JAAVVJ|G4P62_T022011"; product "protein FAM65A-like"; transcript_biotype "mRNA"; exon_number "13";
CM025016.1	Genbank	exon	33721115	33721628	.	+	.	gene_id "G4P62_013278"; transcript_id "gnl|WGS:JAAVVJ|G4P62_T022011"; locus_tag "G4P62_013278"; note "transcript variant X1"; orig_protein_id "gnl|WGS:JAAVVJ|G4P62_P022011"; orig_transcript_id "gnl|WGS:JAAVVJ|G4P62_T022011"; product "protein FAM65A-like"; transcript_biotype "mRNA"; exon_number "14";
CM025016.1	Genbank	exon	33722965	33723095	.	+	.	gene_id "G4P62_013278"; transcript_id "gnl|WGS:JAAVVJ|G4P62_T022011"; locus_tag "G4P62_013278"; note "transcript variant X1"; orig_protein_id "gnl|WGS:JAAVVJ|G4P62_P022011"; orig_transcript_id "gnl|WGS:JAAVVJ|G4P62_T022011"; product "protein FAM65A-like"; transcript_biotype "mRNA"; exon_number "15";
CM025016.1	Genbank	exon	33725484	33725595	.	+	.	gene_id "G4P62_013278"; transcript_id "gnl|WGS:JAAVVJ|G4P62_T022011"; locus_tag "G4P62_013278"; note "transcript variant X1"; orig_protein_id "gnl|WGS:JAAVVJ|G4P62_P022011"; orig_transcript_id "gnl|WGS:JAAVVJ|G4P62_T022011"; product "protein FAM65A-like"; transcript_biotype "mRNA"; exon_number "16";
CM025016.1	Genbank	exon	33725710	33725845	.	+	.	gene_id "G4P62_013278"; transcript_id "gnl|WGS:JAAVVJ|G4P62_T022011"; locus_tag "G4P62_013278"; note "transcript variant X1"; orig_protein_id "gnl|WGS:JAAVVJ|G4P62_P022011"; orig_transcript_id "gnl|WGS:JAAVVJ|G4P62_T022011"; product "protein FAM65A-like"; transcript_biotype "mRNA"; exon_number "17";
CM025016.1	Genbank	exon	33726020	33726169	.	+	.	gene_id "G4P62_013278"; transcript_id "gnl|WGS:JAAVVJ|G4P62_T022011"; locus_tag "G4P62_013278"; note "transcript variant X1"; orig_protein_id "gnl|WGS:JAAVVJ|G4P62_P022011"; orig_transcript_id "gnl|WGS:JAAVVJ|G4P62_T022011"; product "protein FAM65A-like"; transcript_biotype "mRNA"; exon_number "18";
CM025016.1	Genbank	exon	33726281	33726436	.	+	.	gene_id "G4P62_013278"; transcript_id "gnl|WGS:JAAVVJ|G4P62_T022011"; locus_tag "G4P62_013278"; note "transcript variant X1"; orig_protein_id "gnl|WGS:JAAVVJ|G4P62_P022011"; orig_transcript_id "gnl|WGS:JAAVVJ|G4P62_T022011"; product "protein FAM65A-like"; transcript_biotype "mRNA"; exon_number "19";
CM025016.1	Genbank	exon	33728148	33728344	.	+	.	gene_id "G4P62_013278"; transcript_id "gnl|WGS:JAAVVJ|G4P62_T022011"; locus_tag "G4P62_013278"; note "transcript variant X1"; orig_protein_id "gnl|WGS:JAAVVJ|G4P62_P022011"; orig_transcript_id "gnl|WGS:JAAVVJ|G4P62_T022011"; product "protein FAM65A-like"; transcript_biotype "mRNA"; exon_number "20";
CM025016.1	Genbank	exon	33728597	33728680	.	+	.	gene_id "G4P62_013278"; transcript_id "gnl|WGS:JAAVVJ|G4P62_T022011"; locus_tag "G4P62_013278"; note "transcript variant X1"; orig_protein_id "gnl|WGS:JAAVVJ|G4P62_P022011"; orig_transcript_id "gnl|WGS:JAAVVJ|G4P62_T022011"; product "protein FAM65A-like"; transcript_biotype "mRNA"; exon_number "21";
CM025016.1	Genbank	exon	33728790	33728880	.	+	.	gene_id "G4P62_013278"; transcript_id "gnl|WGS:JAAVVJ|G4P62_T022011"; locus_tag "G4P62_013278"; note "transcript variant X1"; orig_protein_id "gnl|WGS:JAAVVJ|G4P62_P022011"; orig_transcript_id "gnl|WGS:JAAVVJ|G4P62_T022011"; product "protein FAM65A-like"; transcript_biotype "mRNA"; exon_number "22";
CM025016.1	Genbank	exon	33729538	33730368	.	+	.	gene_id "G4P62_013278"; transcript_id "gnl|WGS:JAAVVJ|G4P62_T022011"; locus_tag "G4P62_013278"; note "transcript variant X1"; orig_protein_id "gnl|WGS:JAAVVJ|G4P62_P022011"; orig_transcript_id "gnl|WGS:JAAVVJ|G4P62_T022011"; product "protein FAM65A-like"; transcript_biotype "mRNA"; exon_number "23";
CM025016.1	Genbank	CDS	33700525	33700543	.	+	0	gene_id "G4P62_013278"; transcript_id "gnl|WGS:JAAVVJ|G4P62_T022011"; gbkey "CDS"; locus_tag "G4P62_013278"; orig_transcript_id "gnl|WGS:JAAVVJ|G4P62_T022011"; product "transcript variant X1"; protein_id "KAF7215098.1"; exon_number "1";
CM025016.1	Genbank	CDS	33707145	33707268	.	+	2	gene_id "G4P62_013278"; transcript_id "gnl|WGS:JAAVVJ|G4P62_T022011"; gbkey "CDS"; locus_tag "G4P62_013278"; orig_transcript_id "gnl|WGS:JAAVVJ|G4P62_T022011"; product "transcript variant X1"; protein_id "KAF7215098.1"; exon_number "2";
CM025016.1	Genbank	CDS	33708202	33708354	.	+	1	gene_id "G4P62_013278"; transcript_id "gnl|WGS:JAAVVJ|G4P62_T022011"; gbkey "CDS"; locus_tag "G4P62_013278"; orig_transcript_id "gnl|WGS:JAAVVJ|G4P62_T022011"; product "transcript variant X1"; protein_id "KAF7215098.1"; exon_number "3";
CM025016.1	Genbank	CDS	33708453	33708551	.	+	1	gene_id "G4P62_013278"; transcript_id "gnl|WGS:JAAVVJ|G4P62_T022011"; gbkey "CDS"; locus_tag "G4P62_013278"; orig_transcript_id "gnl|WGS:JAAVVJ|G4P62_T022011"; product "transcript variant X1"; protein_id "KAF7215098.1"; exon_number "4";
CM025016.1	Genbank	CDS	33710335	33710392	.	+	1	gene_id "G4P62_013278"; transcript_id "gnl|WGS:JAAVVJ|G4P62_T022011"; gbkey "CDS"; locus_tag "G4P62_013278"; orig_transcript_id "gnl|WGS:JAAVVJ|G4P62_T022011"; product "transcript variant X1"; protein_id "KAF7215098.1"; exon_number "5";
CM025016.1	Genbank	CDS	33711221	33711370	.	+	0	gene_id "G4P62_013278"; transcript_id "gnl|WGS:JAAVVJ|G4P62_T022011"; gbkey "CDS"; locus_tag "G4P62_013278"; orig_transcript_id "gnl|WGS:JAAVVJ|G4P62_T022011"; product "transcript variant X1"; protein_id "KAF7215098.1"; exon_number "6";
CM025016.1	Genbank	CDS	33711550	33711613	.	+	0	gene_id "G4P62_013278"; transcript_id "gnl|WGS:JAAVVJ|G4P62_T022011"; gbkey "CDS"; locus_tag "G4P62_013278"; orig_transcript_id "gnl|WGS:JAAVVJ|G4P62_T022011"; product "transcript variant X1"; protein_id "KAF7215098.1"; exon_number "7";
CM025016.1	Genbank	CDS	33715038	33715081	.	+	2	gene_id "G4P62_013278"; transcript_id "gnl|WGS:JAAVVJ|G4P62_T022011"; gbkey "CDS"; locus_tag "G4P62_013278"; orig_transcript_id "gnl|WGS:JAAVVJ|G4P62_T022011"; product "transcript variant X1"; protein_id "KAF7215098.1"; exon_number "8";
CM025016.1	Genbank	CDS	33715603	33715728	.	+	0	gene_id "G4P62_013278"; transcript_id "gnl|WGS:JAAVVJ|G4P62_T022011"; gbkey "CDS"; locus_tag "G4P62_013278"; orig_transcript_id "gnl|WGS:JAAVVJ|G4P62_T022011"; product "transcript variant X1"; protein_id "KAF7215098.1"; exon_number "9";
CM025016.1	Genbank	CDS	33719225	33719373	.	+	0	gene_id "G4P62_013278"; transcript_id "gnl|WGS:JAAVVJ|G4P62_T022011"; gbkey "CDS"; locus_tag "G4P62_013278"; orig_transcript_id "gnl|WGS:JAAVVJ|G4P62_T022011"; product "transcript variant X1"; protein_id "KAF7215098.1"; exon_number "10";
CM025016.1	Genbank	CDS	33719462	33719552	.	+	1	gene_id "G4P62_013278"; transcript_id "gnl|WGS:JAAVVJ|G4P62_T022011"; gbkey "CDS"; locus_tag "G4P62_013278"; orig_transcript_id "gnl|WGS:JAAVVJ|G4P62_T022011"; product "transcript variant X1"; protein_id "KAF7215098.1"; exon_number "11";
CM025016.1	Genbank	CDS	33720227	33720352	.	+	0	gene_id "G4P62_013278"; transcript_id "gnl|WGS:JAAVVJ|G4P62_T022011"; gbkey "CDS"; locus_tag "G4P62_013278"; orig_transcript_id "gnl|WGS:JAAVVJ|G4P62_T022011"; product "transcript variant X1"; protein_id "KAF7215098.1"; exon_number "12";
CM025016.1	Genbank	CDS	33720957	33721024	.	+	0	gene_id "G4P62_013278"; transcript_id "gnl|WGS:JAAVVJ|G4P62_T022011"; gbkey "CDS"; locus_tag "G4P62_013278"; orig_transcript_id "gnl|WGS:JAAVVJ|G4P62_T022011"; product "transcript variant X1"; protein_id "KAF7215098.1"; exon_number "13";
CM025016.1	Genbank	CDS	33721115	33721628	.	+	1	gene_id "G4P62_013278"; transcript_id "gnl|WGS:JAAVVJ|G4P62_T022011"; gbkey "CDS"; locus_tag "G4P62_013278"; orig_transcript_id "gnl|WGS:JAAVVJ|G4P62_T022011"; product "transcript variant X1"; protein_id "KAF7215098.1"; exon_number "14";
CM025016.1	Genbank	CDS	33722965	33723095	.	+	0	gene_id "G4P62_013278"; transcript_id "gnl|WGS:JAAVVJ|G4P62_T022011"; gbkey "CDS"; locus_tag "G4P62_013278"; orig_transcript_id "gnl|WGS:JAAVVJ|G4P62_T022011"; product "transcript variant X1"; protein_id "KAF7215098.1"; exon_number "15";
CM025016.1	Genbank	CDS	33725484	33725595	.	+	1	gene_id "G4P62_013278"; transcript_id "gnl|WGS:JAAVVJ|G4P62_T022011"; gbkey "CDS"; locus_tag "G4P62_013278"; orig_transcript_id "gnl|WGS:JAAVVJ|G4P62_T022011"; product "transcript variant X1"; protein_id "KAF7215098.1"; exon_number "16";
CM025016.1	Genbank	CDS	33725710	33725845	.	+	0	gene_id "G4P62_013278"; transcript_id "gnl|WGS:JAAVVJ|G4P62_T022011"; gbkey "CDS"; locus_tag "G4P62_013278"; orig_transcript_id "gnl|WGS:JAAVVJ|G4P62_T022011"; product "transcript variant X1"; protein_id "KAF7215098.1"; exon_number "17";
CM025016.1	Genbank	CDS	33726020	33726169	.	+	2	gene_id "G4P62_013278"; transcript_id "gnl|WGS:JAAVVJ|G4P62_T022011"; gbkey "CDS"; locus_tag "G4P62_013278"; orig_transcript_id "gnl|WGS:JAAVVJ|G4P62_T022011"; product "transcript variant X1"; protein_id "KAF7215098.1"; exon_number "18";
CM025016.1	Genbank	CDS	33726281	33726436	.	+	2	gene_id "G4P62_013278"; transcript_id "gnl|WGS:JAAVVJ|G4P62_T022011"; gbkey "CDS"; locus_tag "G4P62_013278"; orig_transcript_id "gnl|WGS:JAAVVJ|G4P62_T022011"; product "transcript variant X1"; protein_id "KAF7215098.1"; exon_number "19";
CM025016.1	Genbank	CDS	33728148	33728344	.	+	2	gene_id "G4P62_013278"; transcript_id "gnl|WGS:JAAVVJ|G4P62_T022011"; gbkey "CDS"; locus_tag "G4P62_013278"; orig_transcript_id "gnl|WGS:JAAVVJ|G4P62_T022011"; product "transcript variant X1"; protein_id "KAF7215098.1"; exon_number "20";
CM025016.1	Genbank	CDS	33728597	33728680	.	+	0	gene_id "G4P62_013278"; transcript_id "gnl|WGS:JAAVVJ|G4P62_T022011"; gbkey "CDS"; locus_tag "G4P62_013278"; orig_transcript_id "gnl|WGS:JAAVVJ|G4P62_T022011"; product "transcript variant X1"; protein_id "KAF7215098.1"; exon_number "21";
CM025016.1	Genbank	CDS	33728790	33728880	.	+	0	gene_id "G4P62_013278"; transcript_id "gnl|WGS:JAAVVJ|G4P62_T022011"; gbkey "CDS"; locus_tag "G4P62_013278"; orig_transcript_id "gnl|WGS:JAAVVJ|G4P62_T022011"; product "transcript variant X1"; protein_id "KAF7215098.1"; exon_number "22";
CM025016.1	Genbank	CDS	33729538	33729632	.	+	2	gene_id "G4P62_013278"; transcript_id "gnl|WGS:JAAVVJ|G4P62_T022011"; gbkey "CDS"; locus_tag "G4P62_013278"; orig_transcript_id "gnl|WGS:JAAVVJ|G4P62_T022011"; product "transcript variant X1"; protein_id "KAF7215098.1"; exon_number "23";
CM025016.1	Genbank	start_codon	33700525	33700527	.	+	0	gene_id "G4P62_013278"; transcript_id "gnl|WGS:JAAVVJ|G4P62_T022011"; gbkey "CDS"; locus_tag "G4P62_013278"; orig_transcript_id "gnl|WGS:JAAVVJ|G4P62_T022011"; product "transcript variant X1"; protein_id "KAF7215098.1"; exon_number "1";
CM025016.1	Genbank	stop_codon	33729633	33729635	.	+	0	gene_id "G4P62_013278"; transcript_id "gnl|WGS:JAAVVJ|G4P62_T022011"; gbkey "CDS"; locus_tag "G4P62_013278"; orig_transcript_id "gnl|WGS:JAAVVJ|G4P62_T022011"; product "transcript variant X1"; protein_id "KAF7215098.1"; exon_number "23";
CM025016.1	Genbank	gene	33733120	33754341	.	+	.	gene_id "G4P62_013277"; transcript_id ""; description "transcriptional repressor CTCF-like"; gbkey "Gene"; gene_biotype "protein_coding"; locus_tag "G4P62_013277"; note "LOC107389472";
CM025016.1	Genbank	transcript	33733120	33754341	.	+	.	gene_id "G4P62_013277"; transcript_id "gnl|WGS:JAAVVJ|G4P62_T022008"; gbkey "mRNA"; locus_tag "G4P62_013277"; note "transcript variant X1"; orig_protein_id "gnl|WGS:JAAVVJ|G4P62_P022008"; orig_transcript_id "gnl|WGS:JAAVVJ|G4P62_T022008"; product "transcriptional repressor CTCF-like"; transcript_biotype "mRNA";
CM025016.1	Genbank	exon	33733120	33733291	.	+	.	gene_id "G4P62_013277"; transcript_id "gnl|WGS:JAAVVJ|G4P62_T022008"; locus_tag "G4P62_013277"; note "transcript variant X1"; orig_protein_id "gnl|WGS:JAAVVJ|G4P62_P022008"; orig_transcript_id "gnl|WGS:JAAVVJ|G4P62_T022008"; product "transcriptional repressor CTCF-like"; transcript_biotype "mRNA"; exon_number "1";
CM025016.1	Genbank	exon	33734640	33734689	.	+	.	gene_id "G4P62_013277"; transcript_id "gnl|WGS:JAAVVJ|G4P62_T022008"; locus_tag "G4P62_013277"; note "transcript variant X1"; orig_protein_id "gnl|WGS:JAAVVJ|G4P62_P022008"; orig_transcript_id "gnl|WGS:JAAVVJ|G4P62_T022008"; product "transcriptional repressor CTCF-like"; transcript_biotype "mRNA"; exon_number "2";
CM025016.1	Genbank	exon	33736141	33736295	.	+	.	gene_id "G4P62_013277"; transcript_id "gnl|WGS:JAAVVJ|G4P62_T022008"; locus_tag "G4P62_013277"; note "transcript variant X1"; orig_protein_id "gnl|WGS:JAAVVJ|G4P62_P022008"; orig_transcript_id "gnl|WGS:JAAVVJ|G4P62_T022008"; product "transcriptional repressor CTCF-like"; transcript_biotype "mRNA"; exon_number "3";
CM025016.1	Genbank	exon	33736366	33736508	.	+	.	gene_id "G4P62_013277"; transcript_id "gnl|WGS:JAAVVJ|G4P62_T022008"; locus_tag "G4P62_013277"; note "transcript variant X1"; orig_protein_id "gnl|WGS:JAAVVJ|G4P62_P022008"; orig_transcript_id "gnl|WGS:JAAVVJ|G4P62_T022008"; product "transcriptional repressor CTCF-like"; transcript_biotype "mRNA"; exon_number "4";
CM025016.1	Genbank	exon	33736607	33736717	.	+	.	gene_id "G4P62_013277"; transcript_id "gnl|WGS:JAAVVJ|G4P62_T022008"; locus_tag "G4P62_013277"; note "transcript variant X1"; orig_protein_id "gnl|WGS:JAAVVJ|G4P62_P022008"; orig_transcript_id "gnl|WGS:JAAVVJ|G4P62_T022008"; product "transcriptional repressor CTCF-like"; transcript_biotype "mRNA"; exon_number "5";
CM025016.1	Genbank	exon	33736811	33736990	.	+	.	gene_id "G4P62_013277"; transcript_id "gnl|WGS:JAAVVJ|G4P62_T022008"; locus_tag "G4P62_013277"; note "transcript variant X1"; orig_protein_id "gnl|WGS:JAAVVJ|G4P62_P022008"; orig_transcript_id "gnl|WGS:JAAVVJ|G4P62_T022008"; product "transcriptional repressor CTCF-like"; transcript_biotype "mRNA"; exon_number "6";
CM025016.1	Genbank	exon	33737090	33737317	.	+	.	gene_id "G4P62_013277"; transcript_id "gnl|WGS:JAAVVJ|G4P62_T022008"; locus_tag "G4P62_013277"; note "transcript variant X1"; orig_protein_id "gnl|WGS:JAAVVJ|G4P62_P022008"; orig_transcript_id "gnl|WGS:JAAVVJ|G4P62_T022008"; product "transcriptional repressor CTCF-like"; transcript_biotype "mRNA"; exon_number "7";
CM025016.1	Genbank	exon	33737389	33737551	.	+	.	gene_id "G4P62_013277"; transcript_id "gnl|WGS:JAAVVJ|G4P62_T022008"; locus_tag "G4P62_013277"; note "transcript variant X1"; orig_protein_id "gnl|WGS:JAAVVJ|G4P62_P022008"; orig_transcript_id "gnl|WGS:JAAVVJ|G4P62_T022008"; product "transcriptional repressor CTCF-like"; transcript_biotype "mRNA"; exon_number "8";
CM025016.1	Genbank	exon	33737625	33737795	.	+	.	gene_id "G4P62_013277"; transcript_id "gnl|WGS:JAAVVJ|G4P62_T022008"; locus_tag "G4P62_013277"; note "transcript variant X1"; orig_protein_id "gnl|WGS:JAAVVJ|G4P62_P022008"; orig_transcript_id "gnl|WGS:JAAVVJ|G4P62_T022008"; product "transcriptional repressor CTCF-like"; transcript_biotype "mRNA"; exon_number "9";
CM025016.1	Genbank	exon	33740223	33740356	.	+	.	gene_id "G4P62_013277"; transcript_id "gnl|WGS:JAAVVJ|G4P62_T022008"; locus_tag "G4P62_013277"; note "transcript variant X1"; orig_protein_id "gnl|WGS:JAAVVJ|G4P62_P022008"; orig_transcript_id "gnl|WGS:JAAVVJ|G4P62_T022008"; product "transcriptional repressor CTCF-like"; transcript_biotype "mRNA"; exon_number "10";
CM025016.1	Genbank	exon	33741288	33741408	.	+	.	gene_id "G4P62_013277"; transcript_id "gnl|WGS:JAAVVJ|G4P62_T022008"; locus_tag "G4P62_013277"; note "transcript variant X1"; orig_protein_id "gnl|WGS:JAAVVJ|G4P62_P022008"; orig_transcript_id "gnl|WGS:JAAVVJ|G4P62_T022008"; product "transcriptional repressor CTCF-like"; transcript_biotype "mRNA"; exon_number "11";
CM025016.1	Genbank	exon	33741576	33741725	.	+	.	gene_id "G4P62_013277"; transcript_id "gnl|WGS:JAAVVJ|G4P62_T022008"; locus_tag "G4P62_013277"; note "transcript variant X1"; orig_protein_id "gnl|WGS:JAAVVJ|G4P62_P022008"; orig_transcript_id "gnl|WGS:JAAVVJ|G4P62_T022008"; product "transcriptional repressor CTCF-like"; transcript_biotype "mRNA"; exon_number "12";
CM025016.1	Genbank	exon	33746590	33746750	.	+	.	gene_id "G4P62_013277"; transcript_id "gnl|WGS:JAAVVJ|G4P62_T022008"; locus_tag "G4P62_013277"; note "transcript variant X1"; orig_protein_id "gnl|WGS:JAAVVJ|G4P62_P022008"; orig_transcript_id "gnl|WGS:JAAVVJ|G4P62_T022008"; product "transcriptional repressor CTCF-like"; transcript_biotype "mRNA"; exon_number "13";
CM025016.1	Genbank	exon	33747196	33747378	.	+	.	gene_id "G4P62_013277"; transcript_id "gnl|WGS:JAAVVJ|G4P62_T022008"; locus_tag "G4P62_013277"; note "transcript variant X1"; orig_protein_id "gnl|WGS:JAAVVJ|G4P62_P022008"; orig_transcript_id "gnl|WGS:JAAVVJ|G4P62_T022008"; product "transcriptional repressor CTCF-like"; transcript_biotype "mRNA"; exon_number "14";
CM025016.1	Genbank	exon	33747743	33747875	.	+	.	gene_id "G4P62_013277"; transcript_id "gnl|WGS:JAAVVJ|G4P62_T022008"; locus_tag "G4P62_013277"; note "transcript variant X1"; orig_protein_id "gnl|WGS:JAAVVJ|G4P62_P022008"; orig_transcript_id "gnl|WGS:JAAVVJ|G4P62_T022008"; product "transcriptional repressor CTCF-like"; transcript_biotype "mRNA"; exon_number "15";
CM025016.1	Genbank	exon	33747948	33748175	.	+	.	gene_id "G4P62_013277"; transcript_id "gnl|WGS:JAAVVJ|G4P62_T022008"; locus_tag "G4P62_013277"; note "transcript variant X1"; orig_protein_id "gnl|WGS:JAAVVJ|G4P62_P022008"; orig_transcript_id "gnl|WGS:JAAVVJ|G4P62_T022008"; product "transcriptional repressor CTCF-like"; transcript_biotype "mRNA"; exon_number "16";
CM025016.1	Genbank	exon	33753628	33754341	.	+	.	gene_id "G4P62_013277"; transcript_id "gnl|WGS:JAAVVJ|G4P62_T022008"; locus_tag "G4P62_013277"; note "transcript variant X1"; orig_protein_id "gnl|WGS:JAAVVJ|G4P62_P022008"; orig_transcript_id "gnl|WGS:JAAVVJ|G4P62_T022008"; product "transcriptional repressor CTCF-like"; transcript_biotype "mRNA"; exon_number "17";
CM025016.1	Genbank	CDS	33736142	33736295	.	+	0	gene_id "G4P62_013277"; transcript_id "gnl|WGS:JAAVVJ|G4P62_T022008"; gbkey "CDS"; locus_tag "G4P62_013277"; orig_transcript_id "gnl|WGS:JAAVVJ|G4P62_T022008"; product "transcript variant X1"; protein_id "KAF7215095.1"; exon_number "3";
CM025016.1	Genbank	CDS	33736366	33736508	.	+	2	gene_id "G4P62_013277"; transcript_id "gnl|WGS:JAAVVJ|G4P62_T022008"; gbkey "CDS"; locus_tag "G4P62_013277"; orig_transcript_id "gnl|WGS:JAAVVJ|G4P62_T022008"; product "transcript variant X1"; protein_id "KAF7215095.1"; exon_number "4";
CM025016.1	Genbank	CDS	33736607	33736717	.	+	0	gene_id "G4P62_013277"; transcript_id "gnl|WGS:JAAVVJ|G4P62_T022008"; gbkey "CDS"; locus_tag "G4P62_013277"; orig_transcript_id "gnl|WGS:JAAVVJ|G4P62_T022008"; product "transcript variant X1"; protein_id "KAF7215095.1"; exon_number "5";
CM025016.1	Genbank	CDS	33736811	33736990	.	+	0	gene_id "G4P62_013277"; transcript_id "gnl|WGS:JAAVVJ|G4P62_T022008"; gbkey "CDS"; locus_tag "G4P62_013277"; orig_transcript_id "gnl|WGS:JAAVVJ|G4P62_T022008"; product "transcript variant X1"; protein_id "KAF7215095.1"; exon_number "6";
CM025016.1	Genbank	CDS	33737090	33737317	.	+	0	gene_id "G4P62_013277"; transcript_id "gnl|WGS:JAAVVJ|G4P62_T022008"; gbkey "CDS"; locus_tag "G4P62_013277"; orig_transcript_id "gnl|WGS:JAAVVJ|G4P62_T022008"; product "transcript variant X1"; protein_id "KAF7215095.1"; exon_number "7";
CM025016.1	Genbank	CDS	33737389	33737551	.	+	0	gene_id "G4P62_013277"; transcript_id "gnl|WGS:JAAVVJ|G4P62_T022008"; gbkey "CDS"; locus_tag "G4P62_013277"; orig_transcript_id "gnl|WGS:JAAVVJ|G4P62_T022008"; product "transcript variant X1"; protein_id "KAF7215095.1"; exon_number "8";
CM025016.1	Genbank	CDS	33737625	33737795	.	+	2	gene_id "G4P62_013277"; transcript_id "gnl|WGS:JAAVVJ|G4P62_T022008"; gbkey "CDS"; locus_tag "G4P62_013277"; orig_transcript_id "gnl|WGS:JAAVVJ|G4P62_T022008"; product "transcript variant X1"; protein_id "KAF7215095.1"; exon_number "9";
CM025016.1	Genbank	CDS	33740223	33740356	.	+	2	gene_id "G4P62_013277"; transcript_id "gnl|WGS:JAAVVJ|G4P62_T022008"; gbkey "CDS"; locus_tag "G4P62_013277"; orig_transcript_id "gnl|WGS:JAAVVJ|G4P62_T022008"; product "transcript variant X1"; protein_id "KAF7215095.1"; exon_number "10";
CM025016.1	Genbank	CDS	33741288	33741408	.	+	0	gene_id "G4P62_013277"; transcript_id "gnl|WGS:JAAVVJ|G4P62_T022008"; gbkey "CDS"; locus_tag "G4P62_013277"; orig_transcript_id "gnl|WGS:JAAVVJ|G4P62_T022008"; product "transcript variant X1"; protein_id "KAF7215095.1"; exon_number "11";
CM025016.1	Genbank	CDS	33741576	33741725	.	+	2	gene_id "G4P62_013277"; transcript_id "gnl|WGS:JAAVVJ|G4P62_T022008"; gbkey "CDS"; locus_tag "G4P62_013277"; orig_transcript_id "gnl|WGS:JAAVVJ|G4P62_T022008"; product "transcript variant X1"; protein_id "KAF7215095.1"; exon_number "12";
CM025016.1	Genbank	CDS	33746590	33746750	.	+	2	gene_id "G4P62_013277"; transcript_id "gnl|WGS:JAAVVJ|G4P62_T022008"; gbkey "CDS"; locus_tag "G4P62_013277"; orig_transcript_id "gnl|WGS:JAAVVJ|G4P62_T022008"; product "transcript variant X1"; protein_id "KAF7215095.1"; exon_number "13";
CM025016.1	Genbank	CDS	33747196	33747378	.	+	0	gene_id "G4P62_013277"; transcript_id "gnl|WGS:JAAVVJ|G4P62_T022008"; gbkey "CDS"; locus_tag "G4P62_013277"; orig_transcript_id "gnl|WGS:JAAVVJ|G4P62_T022008"; product "transcript variant X1"; protein_id "KAF7215095.1"; exon_number "14";
CM025016.1	Genbank	CDS	33747743	33747875	.	+	0	gene_id "G4P62_013277"; transcript_id "gnl|WGS:JAAVVJ|G4P62_T022008"; gbkey "CDS"; locus_tag "G4P62_013277"; orig_transcript_id "gnl|WGS:JAAVVJ|G4P62_T022008"; product "transcript variant X1"; protein_id "KAF7215095.1"; exon_number "15";
CM025016.1	Genbank	CDS	33747948	33748175	.	+	2	gene_id "G4P62_013277"; transcript_id "gnl|WGS:JAAVVJ|G4P62_T022008"; gbkey "CDS"; locus_tag "G4P62_013277"; orig_transcript_id "gnl|WGS:JAAVVJ|G4P62_T022008"; product "transcript variant X1"; protein_id "KAF7215095.1"; exon_number "16";
CM025016.1	Genbank	CDS	33753628	33753827	.	+	2	gene_id "G4P62_013277"; transcript_id "gnl|WGS:JAAVVJ|G4P62_T022008"; gbkey "CDS"; locus_tag "G4P62_013277"; orig_transcript_id "gnl|WGS:JAAVVJ|G4P62_T022008"; product "transcript variant X1"; protein_id "KAF7215095.1"; exon_number "17";
CM025016.1	Genbank	start_codon	33736142	33736144	.	+	0	gene_id "G4P62_013277"; transcript_id "gnl|WGS:JAAVVJ|G4P62_T022008"; gbkey "CDS"; locus_tag "G4P62_013277"; orig_transcript_id "gnl|WGS:JAAVVJ|G4P62_T022008"; product "transcript variant X1"; protein_id "KAF7215095.1"; exon_number "3";
CM025016.1	Genbank	stop_codon	33753828	33753830	.	+	0	gene_id "G4P62_013277"; transcript_id "gnl|WGS:JAAVVJ|G4P62_T022008"; gbkey "CDS"; locus_tag "G4P62_013277"; orig_transcript_id "gnl|WGS:JAAVVJ|G4P62_T022008"; product "transcript variant X1"; protein_id "KAF7215095.1"; exon_number "17";
CM025016.1	Genbank	transcript	33733477	33754341	.	+	.	gene_id "G4P62_013277"; transcript_id "gnl|WGS:JAAVVJ|G4P62_T022009"; gbkey "mRNA"; locus_tag "G4P62_013277"; note "transcript variant X2"; orig_protein_id "gnl|WGS:JAAVVJ|G4P62_P022009"; orig_transcript_id "gnl|WGS:JAAVVJ|G4P62_T022009"; product "transcriptional repressor CTCF-like"; transcript_biotype "mRNA";
CM025016.1	Genbank	exon	33733477	33734285	.	+	.	gene_id "G4P62_013277"; transcript_id "gnl|WGS:JAAVVJ|G4P62_T022009"; locus_tag "G4P62_013277"; note "transcript variant X2"; orig_protein_id "gnl|WGS:JAAVVJ|G4P62_P022009"; orig_transcript_id "gnl|WGS:JAAVVJ|G4P62_T022009"; product "transcriptional repressor CTCF-like"; transcript_biotype "mRNA"; exon_number "1";
CM025016.1	Genbank	exon	33734640	33734689	.	+	.	gene_id "G4P62_013277"; transcript_id "gnl|WGS:JAAVVJ|G4P62_T022009"; locus_tag "G4P62_013277"; note "transcript variant X2"; orig_protein_id "gnl|WGS:JAAVVJ|G4P62_P022009"; orig_transcript_id "gnl|WGS:JAAVVJ|G4P62_T022009"; product "transcriptional repressor CTCF-like"; transcript_biotype "mRNA"; exon_number "2";
CM025016.1	Genbank	exon	33736141	33736295	.	+	.	gene_id "G4P62_013277"; transcript_id "gnl|WGS:JAAVVJ|G4P62_T022009"; locus_tag "G4P62_013277"; note "transcript variant X2"; orig_protein_id "gnl|WGS:JAAVVJ|G4P62_P022009"; orig_transcript_id "gnl|WGS:JAAVVJ|G4P62_T022009"; product "transcriptional repressor CTCF-like"; transcript_biotype "mRNA"; exon_number "3";
CM025016.1	Genbank	exon	33736366	33736508	.	+	.	gene_id "G4P62_013277"; transcript_id "gnl|WGS:JAAVVJ|G4P62_T022009"; locus_tag "G4P62_013277"; note "transcript variant X2"; orig_protein_id "gnl|WGS:JAAVVJ|G4P62_P022009"; orig_transcript_id "gnl|WGS:JAAVVJ|G4P62_T022009"; product "transcriptional repressor CTCF-like"; transcript_biotype "mRNA"; exon_number "4";
CM025016.1	Genbank	exon	33736607	33736717	.	+	.	gene_id "G4P62_013277"; transcript_id "gnl|WGS:JAAVVJ|G4P62_T022009"; locus_tag "G4P62_013277"; note "transcript variant X2"; orig_protein_id "gnl|WGS:JAAVVJ|G4P62_P022009"; orig_transcript_id "gnl|WGS:JAAVVJ|G4P62_T022009"; product "transcriptional repressor CTCF-like"; transcript_biotype "mRNA"; exon_number "5";
CM025016.1	Genbank	exon	33736811	33736990	.	+	.	gene_id "G4P62_013277"; transcript_id "gnl|WGS:JAAVVJ|G4P62_T022009"; locus_tag "G4P62_013277"; note "transcript variant X2"; orig_protein_id "gnl|WGS:JAAVVJ|G4P62_P022009"; orig_transcript_id "gnl|WGS:JAAVVJ|G4P62_T022009"; product "transcriptional repressor CTCF-like"; transcript_biotype "mRNA"; exon_number "6";
CM025016.1	Genbank	exon	33737090	33737317	.	+	.	gene_id "G4P62_013277"; transcript_id "gnl|WGS:JAAVVJ|G4P62_T022009"; locus_tag "G4P62_013277"; note "transcript variant X2"; orig_protein_id "gnl|WGS:JAAVVJ|G4P62_P022009"; orig_transcript_id "gnl|WGS:JAAVVJ|G4P62_T022009"; product "transcriptional repressor CTCF-like"; transcript_biotype "mRNA"; exon_number "7";
CM025016.1	Genbank	exon	33737389	33737551	.	+	.	gene_id "G4P62_013277"; transcript_id "gnl|WGS:JAAVVJ|G4P62_T022009"; locus_tag "G4P62_013277"; note "transcript variant X2"; orig_protein_id "gnl|WGS:JAAVVJ|G4P62_P022009"; orig_transcript_id "gnl|WGS:JAAVVJ|G4P62_T022009"; product "transcriptional repressor CTCF-like"; transcript_biotype "mRNA"; exon_number "8";
CM025016.1	Genbank	exon	33737625	33737795	.	+	.	gene_id "G4P62_013277"; transcript_id "gnl|WGS:JAAVVJ|G4P62_T022009"; locus_tag "G4P62_013277"; note "transcript variant X2"; orig_protein_id "gnl|WGS:JAAVVJ|G4P62_P022009"; orig_transcript_id "gnl|WGS:JAAVVJ|G4P62_T022009"; product "transcriptional repressor CTCF-like"; transcript_biotype "mRNA"; exon_number "9";
CM025016.1	Genbank	exon	33740223	33740356	.	+	.	gene_id "G4P62_013277"; transcript_id "gnl|WGS:JAAVVJ|G4P62_T022009"; locus_tag "G4P62_013277"; note "transcript variant X2"; orig_protein_id "gnl|WGS:JAAVVJ|G4P62_P022009"; orig_transcript_id "gnl|WGS:JAAVVJ|G4P62_T022009"; product "transcriptional repressor CTCF-like"; transcript_biotype "mRNA"; exon_number "10";
CM025016.1	Genbank	exon	33741288	33741408	.	+	.	gene_id "G4P62_013277"; transcript_id "gnl|WGS:JAAVVJ|G4P62_T022009"; locus_tag "G4P62_013277"; note "transcript variant X2"; orig_protein_id "gnl|WGS:JAAVVJ|G4P62_P022009"; orig_transcript_id "gnl|WGS:JAAVVJ|G4P62_T022009"; product "transcriptional repressor CTCF-like"; transcript_biotype "mRNA"; exon_number "11";
CM025016.1	Genbank	exon	33741576	33741725	.	+	.	gene_id "G4P62_013277"; transcript_id "gnl|WGS:JAAVVJ|G4P62_T022009"; locus_tag "G4P62_013277"; note "transcript variant X2"; orig_protein_id "gnl|WGS:JAAVVJ|G4P62_P022009"; orig_transcript_id "gnl|WGS:JAAVVJ|G4P62_T022009"; product "transcriptional repressor CTCF-like"; transcript_biotype "mRNA"; exon_number "12";
CM025016.1	Genbank	exon	33746590	33746750	.	+	.	gene_id "G4P62_013277"; transcript_id "gnl|WGS:JAAVVJ|G4P62_T022009"; locus_tag "G4P62_013277"; note "transcript variant X2"; orig_protein_id "gnl|WGS:JAAVVJ|G4P62_P022009"; orig_transcript_id "gnl|WGS:JAAVVJ|G4P62_T022009"; product "transcriptional repressor CTCF-like"; transcript_biotype "mRNA"; exon_number "13";
CM025016.1	Genbank	exon	33747196	33747378	.	+	.	gene_id "G4P62_013277"; transcript_id "gnl|WGS:JAAVVJ|G4P62_T022009"; locus_tag "G4P62_013277"; note "transcript variant X2"; orig_protein_id "gnl|WGS:JAAVVJ|G4P62_P022009"; orig_transcript_id "gnl|WGS:JAAVVJ|G4P62_T022009"; product "transcriptional repressor CTCF-like"; transcript_biotype "mRNA"; exon_number "14";
CM025016.1	Genbank	exon	33747743	33747875	.	+	.	gene_id "G4P62_013277"; transcript_id "gnl|WGS:JAAVVJ|G4P62_T022009"; locus_tag "G4P62_013277"; note "transcript variant X2"; orig_protein_id "gnl|WGS:JAAVVJ|G4P62_P022009"; orig_transcript_id "gnl|WGS:JAAVVJ|G4P62_T022009"; product "transcriptional repressor CTCF-like"; transcript_biotype "mRNA"; exon_number "15";
CM025016.1	Genbank	exon	33747948	33748175	.	+	.	gene_id "G4P62_013277"; transcript_id "gnl|WGS:JAAVVJ|G4P62_T022009"; locus_tag "G4P62_013277"; note "transcript variant X2"; orig_protein_id "gnl|WGS:JAAVVJ|G4P62_P022009"; orig_transcript_id "gnl|WGS:JAAVVJ|G4P62_T022009"; product "transcriptional repressor CTCF-like"; transcript_biotype "mRNA"; exon_number "16";
CM025016.1	Genbank	exon	33753628	33754341	.	+	.	gene_id "G4P62_013277"; transcript_id "gnl|WGS:JAAVVJ|G4P62_T022009"; locus_tag "G4P62_013277"; note "transcript variant X2"; orig_protein_id "gnl|WGS:JAAVVJ|G4P62_P022009"; orig_transcript_id "gnl|WGS:JAAVVJ|G4P62_T022009"; product "transcriptional repressor CTCF-like"; transcript_biotype "mRNA"; exon_number "17";
CM025016.1	Genbank	CDS	33736142	33736295	.	+	0	gene_id "G4P62_013277"; transcript_id "gnl|WGS:JAAVVJ|G4P62_T022009"; gbkey "CDS"; locus_tag "G4P62_013277"; orig_transcript_id "gnl|WGS:JAAVVJ|G4P62_T022009"; product "transcript variant X2"; protein_id "KAF7215096.1"; exon_number "3";
CM025016.1	Genbank	CDS	33736366	33736508	.	+	2	gene_id "G4P62_013277"; transcript_id "gnl|WGS:JAAVVJ|G4P62_T022009"; gbkey "CDS"; locus_tag "G4P62_013277"; orig_transcript_id "gnl|WGS:JAAVVJ|G4P62_T022009"; product "transcript variant X2"; protein_id "KAF7215096.1"; exon_number "4";
CM025016.1	Genbank	CDS	33736607	33736717	.	+	0	gene_id "G4P62_013277"; transcript_id "gnl|WGS:JAAVVJ|G4P62_T022009"; gbkey "CDS"; locus_tag "G4P62_013277"; orig_transcript_id "gnl|WGS:JAAVVJ|G4P62_T022009"; product "transcript variant X2"; protein_id "KAF7215096.1"; exon_number "5";
CM025016.1	Genbank	CDS	33736811	33736990	.	+	0	gene_id "G4P62_013277"; transcript_id "gnl|WGS:JAAVVJ|G4P62_T022009"; gbkey "CDS"; locus_tag "G4P62_013277"; orig_transcript_id "gnl|WGS:JAAVVJ|G4P62_T022009"; product "transcript variant X2"; protein_id "KAF7215096.1"; exon_number "6";
CM025016.1	Genbank	CDS	33737090	33737317	.	+	0	gene_id "G4P62_013277"; transcript_id "gnl|WGS:JAAVVJ|G4P62_T022009"; gbkey "CDS"; locus_tag "G4P62_013277"; orig_transcript_id "gnl|WGS:JAAVVJ|G4P62_T022009"; product "transcript variant X2"; protein_id "KAF7215096.1"; exon_number "7";
CM025016.1	Genbank	CDS	33737389	33737551	.	+	0	gene_id "G4P62_013277"; transcript_id "gnl|WGS:JAAVVJ|G4P62_T022009"; gbkey "CDS"; locus_tag "G4P62_013277"; orig_transcript_id "gnl|WGS:JAAVVJ|G4P62_T022009"; product "transcript variant X2"; protein_id "KAF7215096.1"; exon_number "8";
CM025016.1	Genbank	CDS	33737625	33737795	.	+	2	gene_id "G4P62_013277"; transcript_id "gnl|WGS:JAAVVJ|G4P62_T022009"; gbkey "CDS"; locus_tag "G4P62_013277"; orig_transcript_id "gnl|WGS:JAAVVJ|G4P62_T022009"; product "transcript variant X2"; protein_id "KAF7215096.1"; exon_number "9";
CM025016.1	Genbank	CDS	33740223	33740356	.	+	2	gene_id "G4P62_013277"; transcript_id "gnl|WGS:JAAVVJ|G4P62_T022009"; gbkey "CDS"; locus_tag "G4P62_013277"; orig_transcript_id "gnl|WGS:JAAVVJ|G4P62_T022009"; product "transcript variant X2"; protein_id "KAF7215096.1"; exon_number "10";
CM025016.1	Genbank	CDS	33741288	33741408	.	+	0	gene_id "G4P62_013277"; transcript_id "gnl|WGS:JAAVVJ|G4P62_T022009"; gbkey "CDS"; locus_tag "G4P62_013277"; orig_transcript_id "gnl|WGS:JAAVVJ|G4P62_T022009"; product "transcript variant X2"; protein_id "KAF7215096.1"; exon_number "11";
CM025016.1	Genbank	CDS	33741576	33741725	.	+	2	gene_id "G4P62_013277"; transcript_id "gnl|WGS:JAAVVJ|G4P62_T022009"; gbkey "CDS"; locus_tag "G4P62_013277"; orig_transcript_id "gnl|WGS:JAAVVJ|G4P62_T022009"; product "transcript variant X2"; protein_id "KAF7215096.1"; exon_number "12";
CM025016.1	Genbank	CDS	33746590	33746750	.	+	2	gene_id "G4P62_013277"; transcript_id "gnl|WGS:JAAVVJ|G4P62_T022009"; gbkey "CDS"; locus_tag "G4P62_013277"; orig_transcript_id "gnl|WGS:JAAVVJ|G4P62_T022009"; product "transcript variant X2"; protein_id "KAF7215096.1"; exon_number "13";
CM025016.1	Genbank	CDS	33747196	33747378	.	+	0	gene_id "G4P62_013277"; transcript_id "gnl|WGS:JAAVVJ|G4P62_T022009"; gbkey "CDS"; locus_tag "G4P62_013277"; orig_transcript_id "gnl|WGS:JAAVVJ|G4P62_T022009"; product "transcript variant X2"; protein_id "KAF7215096.1"; exon_number "14";
CM025016.1	Genbank	CDS	33747743	33747875	.	+	0	gene_id "G4P62_013277"; transcript_id "gnl|WGS:JAAVVJ|G4P62_T022009"; gbkey "CDS"; locus_tag "G4P62_013277"; orig_transcript_id "gnl|WGS:JAAVVJ|G4P62_T022009"; product "transcript variant X2"; protein_id "KAF7215096.1"; exon_number "15";
CM025016.1	Genbank	CDS	33747948	33748175	.	+	2	gene_id "G4P62_013277"; transcript_id "gnl|WGS:JAAVVJ|G4P62_T022009"; gbkey "CDS"; locus_tag "G4P62_013277"; orig_transcript_id "gnl|WGS:JAAVVJ|G4P62_T022009"; product "transcript variant X2"; protein_id "KAF7215096.1"; exon_number "16";
CM025016.1	Genbank	CDS	33753628	33753827	.	+	2	gene_id "G4P62_013277"; transcript_id "gnl|WGS:JAAVVJ|G4P62_T022009"; gbkey "CDS"; locus_tag "G4P62_013277"; orig_transcript_id "gnl|WGS:JAAVVJ|G4P62_T022009"; product "transcript variant X2"; protein_id "KAF7215096.1"; exon_number "17";
CM025016.1	Genbank	start_codon	33736142	33736144	.	+	0	gene_id "G4P62_013277"; transcript_id "gnl|WGS:JAAVVJ|G4P62_T022009"; gbkey "CDS"; locus_tag "G4P62_013277"; orig_transcript_id "gnl|WGS:JAAVVJ|G4P62_T022009"; product "transcript variant X2"; protein_id "KAF7215096.1"; exon_number "3";
CM025016.1	Genbank	stop_codon	33753828	33753830	.	+	0	gene_id "G4P62_013277"; transcript_id "gnl|WGS:JAAVVJ|G4P62_T022009"; gbkey "CDS"; locus_tag "G4P62_013277"; orig_transcript_id "gnl|WGS:JAAVVJ|G4P62_T022009"; product "transcript variant X2"; protein_id "KAF7215096.1"; exon_number "17";
CM025016.1	Genbank	gene	33832040	33863754	.	-	.	gene_id "G4P62_013276"; transcript_id ""; description "synembryn-A-like isoform X2"; gbkey "Gene"; gene_biotype "protein_coding"; locus_tag "G4P62_013276"; note "LOC107389470";
CM025016.1	Genbank	transcript	33832040	33863754	.	-	.	gene_id "G4P62_013276"; transcript_id "gnl|WGS:JAAVVJ|G4P62_T022005"; gbkey "mRNA"; locus_tag "G4P62_013276"; note "transcript variant X2"; orig_protein_id "gnl|WGS:JAAVVJ|G4P62_P022005"; orig_transcript_id "gnl|WGS:JAAVVJ|G4P62_T022005"; product "synembryn-A-like"; transcript_biotype "mRNA";
CM025016.1	Genbank	exon	33863495	33863754	.	-	.	gene_id "G4P62_013276"; transcript_id "gnl|WGS:JAAVVJ|G4P62_T022005"; locus_tag "G4P62_013276"; note "transcript variant X2"; orig_protein_id "gnl|WGS:JAAVVJ|G4P62_P022005"; orig_transcript_id "gnl|WGS:JAAVVJ|G4P62_T022005"; product "synembryn-A-like"; transcript_biotype "mRNA"; exon_number "1";
CM025016.1	Genbank	exon	33855387	33855434	.	-	.	gene_id "G4P62_013276"; transcript_id "gnl|WGS:JAAVVJ|G4P62_T022005"; locus_tag "G4P62_013276"; note "transcript variant X2"; orig_protein_id "gnl|WGS:JAAVVJ|G4P62_P022005"; orig_transcript_id "gnl|WGS:JAAVVJ|G4P62_T022005"; product "synembryn-A-like"; transcript_biotype "mRNA"; exon_number "2";
CM025016.1	Genbank	exon	33844762	33844975	.	-	.	gene_id "G4P62_013276"; transcript_id "gnl|WGS:JAAVVJ|G4P62_T022005"; locus_tag "G4P62_013276"; note "transcript variant X2"; orig_protein_id "gnl|WGS:JAAVVJ|G4P62_P022005"; orig_transcript_id "gnl|WGS:JAAVVJ|G4P62_T022005"; product "synembryn-A-like"; transcript_biotype "mRNA"; exon_number "3";
CM025016.1	Genbank	exon	33843783	33843901	.	-	.	gene_id "G4P62_013276"; transcript_id "gnl|WGS:JAAVVJ|G4P62_T022005"; locus_tag "G4P62_013276"; note "transcript variant X2"; orig_protein_id "gnl|WGS:JAAVVJ|G4P62_P022005"; orig_transcript_id "gnl|WGS:JAAVVJ|G4P62_T022005"; product "synembryn-A-like"; transcript_biotype "mRNA"; exon_number "4";
CM025016.1	Genbank	exon	33843613	33843693	.	-	.	gene_id "G4P62_013276"; transcript_id "gnl|WGS:JAAVVJ|G4P62_T022005"; locus_tag "G4P62_013276"; note "transcript variant X2"; orig_protein_id "gnl|WGS:JAAVVJ|G4P62_P022005"; orig_transcript_id "gnl|WGS:JAAVVJ|G4P62_T022005"; product "synembryn-A-like"; transcript_biotype "mRNA"; exon_number "5";
CM025016.1	Genbank	exon	33843360	33843459	.	-	.	gene_id "G4P62_013276"; transcript_id "gnl|WGS:JAAVVJ|G4P62_T022005"; locus_tag "G4P62_013276"; note "transcript variant X2"; orig_protein_id "gnl|WGS:JAAVVJ|G4P62_P022005"; orig_transcript_id "gnl|WGS:JAAVVJ|G4P62_T022005"; product "synembryn-A-like"; transcript_biotype "mRNA"; exon_number "6";
CM025016.1	Genbank	exon	33841340	33841527	.	-	.	gene_id "G4P62_013276"; transcript_id "gnl|WGS:JAAVVJ|G4P62_T022005"; locus_tag "G4P62_013276"; note "transcript variant X2"; orig_protein_id "gnl|WGS:JAAVVJ|G4P62_P022005"; orig_transcript_id "gnl|WGS:JAAVVJ|G4P62_T022005"; product "synembryn-A-like"; transcript_biotype "mRNA"; exon_number "7";
CM025016.1	Genbank	exon	33841115	33841209	.	-	.	gene_id "G4P62_013276"; transcript_id "gnl|WGS:JAAVVJ|G4P62_T022005"; locus_tag "G4P62_013276"; note "transcript variant X2"; orig_protein_id "gnl|WGS:JAAVVJ|G4P62_P022005"; orig_transcript_id "gnl|WGS:JAAVVJ|G4P62_T022005"; product "synembryn-A-like"; transcript_biotype "mRNA"; exon_number "8";
CM025016.1	Genbank	exon	33840891	33841041	.	-	.	gene_id "G4P62_013276"; transcript_id "gnl|WGS:JAAVVJ|G4P62_T022005"; locus_tag "G4P62_013276"; note "transcript variant X2"; orig_protein_id "gnl|WGS:JAAVVJ|G4P62_P022005"; orig_transcript_id "gnl|WGS:JAAVVJ|G4P62_T022005"; product "synembryn-A-like"; transcript_biotype "mRNA"; exon_number "9";
CM025016.1	Genbank	exon	33834988	33835083	.	-	.	gene_id "G4P62_013276"; transcript_id "gnl|WGS:JAAVVJ|G4P62_T022005"; locus_tag "G4P62_013276"; note "transcript variant X2"; orig_protein_id "gnl|WGS:JAAVVJ|G4P62_P022005"; orig_transcript_id "gnl|WGS:JAAVVJ|G4P62_T022005"; product "synembryn-A-like"; transcript_biotype "mRNA"; exon_number "10";
CM025016.1	Genbank	exon	33834758	33834902	.	-	.	gene_id "G4P62_013276"; transcript_id "gnl|WGS:JAAVVJ|G4P62_T022005"; locus_tag "G4P62_013276"; note "transcript variant X2"; orig_protein_id "gnl|WGS:JAAVVJ|G4P62_P022005"; orig_transcript_id "gnl|WGS:JAAVVJ|G4P62_T022005"; product "synembryn-A-like"; transcript_biotype "mRNA"; exon_number "11";
CM025016.1	Genbank	exon	33833033	33833177	.	-	.	gene_id "G4P62_013276"; transcript_id "gnl|WGS:JAAVVJ|G4P62_T022005"; locus_tag "G4P62_013276"; note "transcript variant X2"; orig_protein_id "gnl|WGS:JAAVVJ|G4P62_P022005"; orig_transcript_id "gnl|WGS:JAAVVJ|G4P62_T022005"; product "synembryn-A-like"; transcript_biotype "mRNA"; exon_number "12";
CM025016.1	Genbank	exon	33832764	33832883	.	-	.	gene_id "G4P62_013276"; transcript_id "gnl|WGS:JAAVVJ|G4P62_T022005"; locus_tag "G4P62_013276"; note "transcript variant X2"; orig_protein_id "gnl|WGS:JAAVVJ|G4P62_P022005"; orig_transcript_id "gnl|WGS:JAAVVJ|G4P62_T022005"; product "synembryn-A-like"; transcript_biotype "mRNA"; exon_number "13";
CM025016.1	Genbank	exon	33832040	33832670	.	-	.	gene_id "G4P62_013276"; transcript_id "gnl|WGS:JAAVVJ|G4P62_T022005"; locus_tag "G4P62_013276"; note "transcript variant X2"; orig_protein_id "gnl|WGS:JAAVVJ|G4P62_P022005"; orig_transcript_id "gnl|WGS:JAAVVJ|G4P62_T022005"; product "synembryn-A-like"; transcript_biotype "mRNA"; exon_number "14";
CM025016.1	Genbank	CDS	33863495	33863578	.	-	0	gene_id "G4P62_013276"; transcript_id "gnl|WGS:JAAVVJ|G4P62_T022005"; gbkey "CDS"; locus_tag "G4P62_013276"; orig_transcript_id "gnl|WGS:JAAVVJ|G4P62_T022005"; product "transcript variant X2"; protein_id "KAF7215092.1"; exon_number "1";
CM025016.1	Genbank	CDS	33855387	33855434	.	-	0	gene_id "G4P62_013276"; transcript_id "gnl|WGS:JAAVVJ|G4P62_T022005"; gbkey "CDS"; locus_tag "G4P62_013276"; orig_transcript_id "gnl|WGS:JAAVVJ|G4P62_T022005"; product "transcript variant X2"; protein_id "KAF7215092.1"; exon_number "2";
CM025016.1	Genbank	CDS	33844762	33844975	.	-	0	gene_id "G4P62_013276"; transcript_id "gnl|WGS:JAAVVJ|G4P62_T022005"; gbkey "CDS"; locus_tag "G4P62_013276"; orig_transcript_id "gnl|WGS:JAAVVJ|G4P62_T022005"; product "transcript variant X2"; protein_id "KAF7215092.1"; exon_number "3";
CM025016.1	Genbank	CDS	33843783	33843901	.	-	2	gene_id "G4P62_013276"; transcript_id "gnl|WGS:JAAVVJ|G4P62_T022005"; gbkey "CDS"; locus_tag "G4P62_013276"; orig_transcript_id "gnl|WGS:JAAVVJ|G4P62_T022005"; product "transcript variant X2"; protein_id "KAF7215092.1"; exon_number "4";
CM025016.1	Genbank	CDS	33843613	33843693	.	-	0	gene_id "G4P62_013276"; transcript_id "gnl|WGS:JAAVVJ|G4P62_T022005"; gbkey "CDS"; locus_tag "G4P62_013276"; orig_transcript_id "gnl|WGS:JAAVVJ|G4P62_T022005"; product "transcript variant X2"; protein_id "KAF7215092.1"; exon_number "5";
CM025016.1	Genbank	CDS	33843360	33843459	.	-	0	gene_id "G4P62_013276"; transcript_id "gnl|WGS:JAAVVJ|G4P62_T022005"; gbkey "CDS"; locus_tag "G4P62_013276"; orig_transcript_id "gnl|WGS:JAAVVJ|G4P62_T022005"; product "transcript variant X2"; protein_id "KAF7215092.1"; exon_number "6";
CM025016.1	Genbank	CDS	33841340	33841527	.	-	2	gene_id "G4P62_013276"; transcript_id "gnl|WGS:JAAVVJ|G4P62_T022005"; gbkey "CDS"; locus_tag "G4P62_013276"; orig_transcript_id "gnl|WGS:JAAVVJ|G4P62_T022005"; product "transcript variant X2"; protein_id "KAF7215092.1"; exon_number "7";
CM025016.1	Genbank	CDS	33841115	33841209	.	-	0	gene_id "G4P62_013276"; transcript_id "gnl|WGS:JAAVVJ|G4P62_T022005"; gbkey "CDS"; locus_tag "G4P62_013276"; orig_transcript_id "gnl|WGS:JAAVVJ|G4P62_T022005"; product "transcript variant X2"; protein_id "KAF7215092.1"; exon_number "8";
CM025016.1	Genbank	CDS	33840891	33841041	.	-	1	gene_id "G4P62_013276"; transcript_id "gnl|WGS:JAAVVJ|G4P62_T022005"; gbkey "CDS"; locus_tag "G4P62_013276"; orig_transcript_id "gnl|WGS:JAAVVJ|G4P62_T022005"; product "transcript variant X2"; protein_id "KAF7215092.1"; exon_number "9";
CM025016.1	Genbank	CDS	33834988	33835083	.	-	0	gene_id "G4P62_013276"; transcript_id "gnl|WGS:JAAVVJ|G4P62_T022005"; gbkey "CDS"; locus_tag "G4P62_013276"; orig_transcript_id "gnl|WGS:JAAVVJ|G4P62_T022005"; product "transcript variant X2"; protein_id "KAF7215092.1"; exon_number "10";
CM025016.1	Genbank	CDS	33834758	33834902	.	-	0	gene_id "G4P62_013276"; transcript_id "gnl|WGS:JAAVVJ|G4P62_T022005"; gbkey "CDS"; locus_tag "G4P62_013276"; orig_transcript_id "gnl|WGS:JAAVVJ|G4P62_T022005"; product "transcript variant X2"; protein_id "KAF7215092.1"; exon_number "11";
CM025016.1	Genbank	CDS	33833033	33833177	.	-	2	gene_id "G4P62_013276"; transcript_id "gnl|WGS:JAAVVJ|G4P62_T022005"; gbkey "CDS"; locus_tag "G4P62_013276"; orig_transcript_id "gnl|WGS:JAAVVJ|G4P62_T022005"; product "transcript variant X2"; protein_id "KAF7215092.1"; exon_number "12";
CM025016.1	Genbank	CDS	33832764	33832883	.	-	1	gene_id "G4P62_013276"; transcript_id "gnl|WGS:JAAVVJ|G4P62_T022005"; gbkey "CDS"; locus_tag "G4P62_013276"; orig_transcript_id "gnl|WGS:JAAVVJ|G4P62_T022005"; product "transcript variant X2"; protein_id "KAF7215092.1"; exon_number "13";
CM025016.1	Genbank	CDS	33832532	33832670	.	-	1	gene_id "G4P62_013276"; transcript_id "gnl|WGS:JAAVVJ|G4P62_T022005"; gbkey "CDS"; locus_tag "G4P62_013276"; orig_transcript_id "gnl|WGS:JAAVVJ|G4P62_T022005"; product "transcript variant X2"; protein_id "KAF7215092.1"; exon_number "14";
CM025016.1	Genbank	start_codon	33863576	33863578	.	-	0	gene_id "G4P62_013276"; transcript_id "gnl|WGS:JAAVVJ|G4P62_T022005"; gbkey "CDS"; locus_tag "G4P62_013276"; orig_transcript_id "gnl|WGS:JAAVVJ|G4P62_T022005"; product "transcript variant X2"; protein_id "KAF7215092.1"; exon_number "1";
CM025016.1	Genbank	stop_codon	33832529	33832531	.	-	0	gene_id "G4P62_013276"; transcript_id "gnl|WGS:JAAVVJ|G4P62_T022005"; gbkey "CDS"; locus_tag "G4P62_013276"; orig_transcript_id "gnl|WGS:JAAVVJ|G4P62_T022005"; product "transcript variant X2"; protein_id "KAF7215092.1"; exon_number "14";
CM025016.1	Genbank	transcript	33832040	33863753	.	-	.	gene_id "G4P62_013276"; transcript_id "gnl|WGS:JAAVVJ|G4P62_T022006"; gbkey "mRNA"; locus_tag "G4P62_013276"; note "transcript variant X1"; orig_protein_id "gnl|WGS:JAAVVJ|G4P62_P022006"; orig_transcript_id "gnl|WGS:JAAVVJ|G4P62_T022006"; product "synembryn-A-like"; transcript_biotype "mRNA";
CM025016.1	Genbank	exon	33863495	33863753	.	-	.	gene_id "G4P62_013276"; transcript_id "gnl|WGS:JAAVVJ|G4P62_T022006"; locus_tag "G4P62_013276"; note "transcript variant X1"; orig_protein_id "gnl|WGS:JAAVVJ|G4P62_P022006"; orig_transcript_id "gnl|WGS:JAAVVJ|G4P62_T022006"; product "synembryn-A-like"; transcript_biotype "mRNA"; exon_number "1";
CM025016.1	Genbank	exon	33855387	33855434	.	-	.	gene_id "G4P62_013276"; transcript_id "gnl|WGS:JAAVVJ|G4P62_T022006"; locus_tag "G4P62_013276"; note "transcript variant X1"; orig_protein_id "gnl|WGS:JAAVVJ|G4P62_P022006"; orig_transcript_id "gnl|WGS:JAAVVJ|G4P62_T022006"; product "synembryn-A-like"; transcript_biotype "mRNA"; exon_number "2";
CM025016.1	Genbank	exon	33844762	33844975	.	-	.	gene_id "G4P62_013276"; transcript_id "gnl|WGS:JAAVVJ|G4P62_T022006"; locus_tag "G4P62_013276"; note "transcript variant X1"; orig_protein_id "gnl|WGS:JAAVVJ|G4P62_P022006"; orig_transcript_id "gnl|WGS:JAAVVJ|G4P62_T022006"; product "synembryn-A-like"; transcript_biotype "mRNA"; exon_number "3";
CM025016.1	Genbank	exon	33843783	33843904	.	-	.	gene_id "G4P62_013276"; transcript_id "gnl|WGS:JAAVVJ|G4P62_T022006"; locus_tag "G4P62_013276"; note "transcript variant X1"; orig_protein_id "gnl|WGS:JAAVVJ|G4P62_P022006"; orig_transcript_id "gnl|WGS:JAAVVJ|G4P62_T022006"; product "synembryn-A-like"; transcript_biotype "mRNA"; exon_number "4";
CM025016.1	Genbank	exon	33843613	33843693	.	-	.	gene_id "G4P62_013276"; transcript_id "gnl|WGS:JAAVVJ|G4P62_T022006"; locus_tag "G4P62_013276"; note "transcript variant X1"; orig_protein_id "gnl|WGS:JAAVVJ|G4P62_P022006"; orig_transcript_id "gnl|WGS:JAAVVJ|G4P62_T022006"; product "synembryn-A-like"; transcript_biotype "mRNA"; exon_number "5";
CM025016.1	Genbank	exon	33843360	33843459	.	-	.	gene_id "G4P62_013276"; transcript_id "gnl|WGS:JAAVVJ|G4P62_T022006"; locus_tag "G4P62_013276"; note "transcript variant X1"; orig_protein_id "gnl|WGS:JAAVVJ|G4P62_P022006"; orig_transcript_id "gnl|WGS:JAAVVJ|G4P62_T022006"; product "synembryn-A-like"; transcript_biotype "mRNA"; exon_number "6";
CM025016.1	Genbank	exon	33841340	33841527	.	-	.	gene_id "G4P62_013276"; transcript_id "gnl|WGS:JAAVVJ|G4P62_T022006"; locus_tag "G4P62_013276"; note "transcript variant X1"; orig_protein_id "gnl|WGS:JAAVVJ|G4P62_P022006"; orig_transcript_id "gnl|WGS:JAAVVJ|G4P62_T022006"; product "synembryn-A-like"; transcript_biotype "mRNA"; exon_number "7";
CM025016.1	Genbank	exon	33841115	33841209	.	-	.	gene_id "G4P62_013276"; transcript_id "gnl|WGS:JAAVVJ|G4P62_T022006"; locus_tag "G4P62_013276"; note "transcript variant X1"; orig_protein_id "gnl|WGS:JAAVVJ|G4P62_P022006"; orig_transcript_id "gnl|WGS:JAAVVJ|G4P62_T022006"; product "synembryn-A-like"; transcript_biotype "mRNA"; exon_number "8";
CM025016.1	Genbank	exon	33840891	33841041	.	-	.	gene_id "G4P62_013276"; transcript_id "gnl|WGS:JAAVVJ|G4P62_T022006"; locus_tag "G4P62_013276"; note "transcript variant X1"; orig_protein_id "gnl|WGS:JAAVVJ|G4P62_P022006"; orig_transcript_id "gnl|WGS:JAAVVJ|G4P62_T022006"; product "synembryn-A-like"; transcript_biotype "mRNA"; exon_number "9";
CM025016.1	Genbank	exon	33834988	33835083	.	-	.	gene_id "G4P62_013276"; transcript_id "gnl|WGS:JAAVVJ|G4P62_T022006"; locus_tag "G4P62_013276"; note "transcript variant X1"; orig_protein_id "gnl|WGS:JAAVVJ|G4P62_P022006"; orig_transcript_id "gnl|WGS:JAAVVJ|G4P62_T022006"; product "synembryn-A-like"; transcript_biotype "mRNA"; exon_number "10";
CM025016.1	Genbank	exon	33834758	33834902	.	-	.	gene_id "G4P62_013276"; transcript_id "gnl|WGS:JAAVVJ|G4P62_T022006"; locus_tag "G4P62_013276"; note "transcript variant X1"; orig_protein_id "gnl|WGS:JAAVVJ|G4P62_P022006"; orig_transcript_id "gnl|WGS:JAAVVJ|G4P62_T022006"; product "synembryn-A-like"; transcript_biotype "mRNA"; exon_number "11";
CM025016.1	Genbank	exon	33833033	33833177	.	-	.	gene_id "G4P62_013276"; transcript_id "gnl|WGS:JAAVVJ|G4P62_T022006"; locus_tag "G4P62_013276"; note "transcript variant X1"; orig_protein_id "gnl|WGS:JAAVVJ|G4P62_P022006"; orig_transcript_id "gnl|WGS:JAAVVJ|G4P62_T022006"; product "synembryn-A-like"; transcript_biotype "mRNA"; exon_number "12";
CM025016.1	Genbank	exon	33832764	33832883	.	-	.	gene_id "G4P62_013276"; transcript_id "gnl|WGS:JAAVVJ|G4P62_T022006"; locus_tag "G4P62_013276"; note "transcript variant X1"; orig_protein_id "gnl|WGS:JAAVVJ|G4P62_P022006"; orig_transcript_id "gnl|WGS:JAAVVJ|G4P62_T022006"; product "synembryn-A-like"; transcript_biotype "mRNA"; exon_number "13";
CM025016.1	Genbank	exon	33832040	33832670	.	-	.	gene_id "G4P62_013276"; transcript_id "gnl|WGS:JAAVVJ|G4P62_T022006"; locus_tag "G4P62_013276"; note "transcript variant X1"; orig_protein_id "gnl|WGS:JAAVVJ|G4P62_P022006"; orig_transcript_id "gnl|WGS:JAAVVJ|G4P62_T022006"; product "synembryn-A-like"; transcript_biotype "mRNA"; exon_number "14";
CM025016.1	Genbank	CDS	33863495	33863578	.	-	0	gene_id "G4P62_013276"; transcript_id "gnl|WGS:JAAVVJ|G4P62_T022006"; gbkey "CDS"; locus_tag "G4P62_013276"; orig_transcript_id "gnl|WGS:JAAVVJ|G4P62_T022006"; product "transcript variant X1"; protein_id "KAF7215093.1"; exon_number "1";
CM025016.1	Genbank	CDS	33855387	33855434	.	-	0	gene_id "G4P62_013276"; transcript_id "gnl|WGS:JAAVVJ|G4P62_T022006"; gbkey "CDS"; locus_tag "G4P62_013276"; orig_transcript_id "gnl|WGS:JAAVVJ|G4P62_T022006"; product "transcript variant X1"; protein_id "KAF7215093.1"; exon_number "2";
CM025016.1	Genbank	CDS	33844762	33844975	.	-	0	gene_id "G4P62_013276"; transcript_id "gnl|WGS:JAAVVJ|G4P62_T022006"; gbkey "CDS"; locus_tag "G4P62_013276"; orig_transcript_id "gnl|WGS:JAAVVJ|G4P62_T022006"; product "transcript variant X1"; protein_id "KAF7215093.1"; exon_number "3";
CM025016.1	Genbank	CDS	33843783	33843904	.	-	2	gene_id "G4P62_013276"; transcript_id "gnl|WGS:JAAVVJ|G4P62_T022006"; gbkey "CDS"; locus_tag "G4P62_013276"; orig_transcript_id "gnl|WGS:JAAVVJ|G4P62_T022006"; product "transcript variant X1"; protein_id "KAF7215093.1"; exon_number "4";
CM025016.1	Genbank	CDS	33843613	33843693	.	-	0	gene_id "G4P62_013276"; transcript_id "gnl|WGS:JAAVVJ|G4P62_T022006"; gbkey "CDS"; locus_tag "G4P62_013276"; orig_transcript_id "gnl|WGS:JAAVVJ|G4P62_T022006"; product "transcript variant X1"; protein_id "KAF7215093.1"; exon_number "5";
CM025016.1	Genbank	CDS	33843360	33843459	.	-	0	gene_id "G4P62_013276"; transcript_id "gnl|WGS:JAAVVJ|G4P62_T022006"; gbkey "CDS"; locus_tag "G4P62_013276"; orig_transcript_id "gnl|WGS:JAAVVJ|G4P62_T022006"; product "transcript variant X1"; protein_id "KAF7215093.1"; exon_number "6";
CM025016.1	Genbank	CDS	33841340	33841527	.	-	2	gene_id "G4P62_013276"; transcript_id "gnl|WGS:JAAVVJ|G4P62_T022006"; gbkey "CDS"; locus_tag "G4P62_013276"; orig_transcript_id "gnl|WGS:JAAVVJ|G4P62_T022006"; product "transcript variant X1"; protein_id "KAF7215093.1"; exon_number "7";
CM025016.1	Genbank	CDS	33841115	33841209	.	-	0	gene_id "G4P62_013276"; transcript_id "gnl|WGS:JAAVVJ|G4P62_T022006"; gbkey "CDS"; locus_tag "G4P62_013276"; orig_transcript_id "gnl|WGS:JAAVVJ|G4P62_T022006"; product "transcript variant X1"; protein_id "KAF7215093.1"; exon_number "8";
CM025016.1	Genbank	CDS	33840891	33841041	.	-	1	gene_id "G4P62_013276"; transcript_id "gnl|WGS:JAAVVJ|G4P62_T022006"; gbkey "CDS"; locus_tag "G4P62_013276"; orig_transcript_id "gnl|WGS:JAAVVJ|G4P62_T022006"; product "transcript variant X1"; protein_id "KAF7215093.1"; exon_number "9";
CM025016.1	Genbank	CDS	33834988	33835083	.	-	0	gene_id "G4P62_013276"; transcript_id "gnl|WGS:JAAVVJ|G4P62_T022006"; gbkey "CDS"; locus_tag "G4P62_013276"; orig_transcript_id "gnl|WGS:JAAVVJ|G4P62_T022006"; product "transcript variant X1"; protein_id "KAF7215093.1"; exon_number "10";
CM025016.1	Genbank	CDS	33834758	33834902	.	-	0	gene_id "G4P62_013276"; transcript_id "gnl|WGS:JAAVVJ|G4P62_T022006"; gbkey "CDS"; locus_tag "G4P62_013276"; orig_transcript_id "gnl|WGS:JAAVVJ|G4P62_T022006"; product "transcript variant X1"; protein_id "KAF7215093.1"; exon_number "11";
CM025016.1	Genbank	CDS	33833033	33833177	.	-	2	gene_id "G4P62_013276"; transcript_id "gnl|WGS:JAAVVJ|G4P62_T022006"; gbkey "CDS"; locus_tag "G4P62_013276"; orig_transcript_id "gnl|WGS:JAAVVJ|G4P62_T022006"; product "transcript variant X1"; protein_id "KAF7215093.1"; exon_number "12";
CM025016.1	Genbank	CDS	33832764	33832883	.	-	1	gene_id "G4P62_013276"; transcript_id "gnl|WGS:JAAVVJ|G4P62_T022006"; gbkey "CDS"; locus_tag "G4P62_013276"; orig_transcript_id "gnl|WGS:JAAVVJ|G4P62_T022006"; product "transcript variant X1"; protein_id "KAF7215093.1"; exon_number "13";
CM025016.1	Genbank	CDS	33832532	33832670	.	-	1	gene_id "G4P62_013276"; transcript_id "gnl|WGS:JAAVVJ|G4P62_T022006"; gbkey "CDS"; locus_tag "G4P62_013276"; orig_transcript_id "gnl|WGS:JAAVVJ|G4P62_T022006"; product "transcript variant X1"; protein_id "KAF7215093.1"; exon_number "14";
CM025016.1	Genbank	start_codon	33863576	33863578	.	-	0	gene_id "G4P62_013276"; transcript_id "gnl|WGS:JAAVVJ|G4P62_T022006"; gbkey "CDS"; locus_tag "G4P62_013276"; orig_transcript_id "gnl|WGS:JAAVVJ|G4P62_T022006"; product "transcript variant X1"; protein_id "KAF7215093.1"; exon_number "1";
CM025016.1	Genbank	stop_codon	33832529	33832531	.	-	0	gene_id "G4P62_013276"; transcript_id "gnl|WGS:JAAVVJ|G4P62_T022006"; gbkey "CDS"; locus_tag "G4P62_013276"; orig_transcript_id "gnl|WGS:JAAVVJ|G4P62_T022006"; product "transcript variant X1"; protein_id "KAF7215093.1"; exon_number "14";
CM025016.1	Genbank	transcript	33832040	33862641	.	-	.	gene_id "G4P62_013276"; transcript_id "gnl|WGS:JAAVVJ|G4P62_T022007"; gbkey "mRNA"; locus_tag "G4P62_013276"; note "transcript variant X3"; orig_protein_id "gnl|WGS:JAAVVJ|G4P62_P022007"; orig_transcript_id "gnl|WGS:JAAVVJ|G4P62_T022007"; product "synembryn-A-like"; transcript_biotype "mRNA";
CM025016.1	Genbank	exon	33862439	33862641	.	-	.	gene_id "G4P62_013276"; transcript_id "gnl|WGS:JAAVVJ|G4P62_T022007"; locus_tag "G4P62_013276"; note "transcript variant X3"; orig_protein_id "gnl|WGS:JAAVVJ|G4P62_P022007"; orig_transcript_id "gnl|WGS:JAAVVJ|G4P62_T022007"; product "synembryn-A-like"; transcript_biotype "mRNA"; exon_number "1";
CM025016.1	Genbank	exon	33855387	33855434	.	-	.	gene_id "G4P62_013276"; transcript_id "gnl|WGS:JAAVVJ|G4P62_T022007"; locus_tag "G4P62_013276"; note "transcript variant X3"; orig_protein_id "gnl|WGS:JAAVVJ|G4P62_P022007"; orig_transcript_id "gnl|WGS:JAAVVJ|G4P62_T022007"; product "synembryn-A-like"; transcript_biotype "mRNA"; exon_number "2";
CM025016.1	Genbank	exon	33844762	33844975	.	-	.	gene_id "G4P62_013276"; transcript_id "gnl|WGS:JAAVVJ|G4P62_T022007"; locus_tag "G4P62_013276"; note "transcript variant X3"; orig_protein_id "gnl|WGS:JAAVVJ|G4P62_P022007"; orig_transcript_id "gnl|WGS:JAAVVJ|G4P62_T022007"; product "synembryn-A-like"; transcript_biotype "mRNA"; exon_number "3";
CM025016.1	Genbank	exon	33843783	33843904	.	-	.	gene_id "G4P62_013276"; transcript_id "gnl|WGS:JAAVVJ|G4P62_T022007"; locus_tag "G4P62_013276"; note "transcript variant X3"; orig_protein_id "gnl|WGS:JAAVVJ|G4P62_P022007"; orig_transcript_id "gnl|WGS:JAAVVJ|G4P62_T022007"; product "synembryn-A-like"; transcript_biotype "mRNA"; exon_number "4";
CM025016.1	Genbank	exon	33843613	33843693	.	-	.	gene_id "G4P62_013276"; transcript_id "gnl|WGS:JAAVVJ|G4P62_T022007"; locus_tag "G4P62_013276"; note "transcript variant X3"; orig_protein_id "gnl|WGS:JAAVVJ|G4P62_P022007"; orig_transcript_id "gnl|WGS:JAAVVJ|G4P62_T022007"; product "synembryn-A-like"; transcript_biotype "mRNA"; exon_number "5";
CM025016.1	Genbank	exon	33843360	33843459	.	-	.	gene_id "G4P62_013276"; transcript_id "gnl|WGS:JAAVVJ|G4P62_T022007"; locus_tag "G4P62_013276"; note "transcript variant X3"; orig_protein_id "gnl|WGS:JAAVVJ|G4P62_P022007"; orig_transcript_id "gnl|WGS:JAAVVJ|G4P62_T022007"; product "synembryn-A-like"; transcript_biotype "mRNA"; exon_number "6";
CM025016.1	Genbank	exon	33841340	33841527	.	-	.	gene_id "G4P62_013276"; transcript_id "gnl|WGS:JAAVVJ|G4P62_T022007"; locus_tag "G4P62_013276"; note "transcript variant X3"; orig_protein_id "gnl|WGS:JAAVVJ|G4P62_P022007"; orig_transcript_id "gnl|WGS:JAAVVJ|G4P62_T022007"; product "synembryn-A-like"; transcript_biotype "mRNA"; exon_number "7";
CM025016.1	Genbank	exon	33841115	33841209	.	-	.	gene_id "G4P62_013276"; transcript_id "gnl|WGS:JAAVVJ|G4P62_T022007"; locus_tag "G4P62_013276"; note "transcript variant X3"; orig_protein_id "gnl|WGS:JAAVVJ|G4P62_P022007"; orig_transcript_id "gnl|WGS:JAAVVJ|G4P62_T022007"; product "synembryn-A-like"; transcript_biotype "mRNA"; exon_number "8";
CM025016.1	Genbank	exon	33840891	33841041	.	-	.	gene_id "G4P62_013276"; transcript_id "gnl|WGS:JAAVVJ|G4P62_T022007"; locus_tag "G4P62_013276"; note "transcript variant X3"; orig_protein_id "gnl|WGS:JAAVVJ|G4P62_P022007"; orig_transcript_id "gnl|WGS:JAAVVJ|G4P62_T022007"; product "synembryn-A-like"; transcript_biotype "mRNA"; exon_number "9";
CM025016.1	Genbank	exon	33834988	33835083	.	-	.	gene_id "G4P62_013276"; transcript_id "gnl|WGS:JAAVVJ|G4P62_T022007"; locus_tag "G4P62_013276"; note "transcript variant X3"; orig_protein_id "gnl|WGS:JAAVVJ|G4P62_P022007"; orig_transcript_id "gnl|WGS:JAAVVJ|G4P62_T022007"; product "synembryn-A-like"; transcript_biotype "mRNA"; exon_number "10";
CM025016.1	Genbank	exon	33834758	33834902	.	-	.	gene_id "G4P62_013276"; transcript_id "gnl|WGS:JAAVVJ|G4P62_T022007"; locus_tag "G4P62_013276"; note "transcript variant X3"; orig_protein_id "gnl|WGS:JAAVVJ|G4P62_P022007"; orig_transcript_id "gnl|WGS:JAAVVJ|G4P62_T022007"; product "synembryn-A-like"; transcript_biotype "mRNA"; exon_number "11";
CM025016.1	Genbank	exon	33833033	33833177	.	-	.	gene_id "G4P62_013276"; transcript_id "gnl|WGS:JAAVVJ|G4P62_T022007"; locus_tag "G4P62_013276"; note "transcript variant X3"; orig_protein_id "gnl|WGS:JAAVVJ|G4P62_P022007"; orig_transcript_id "gnl|WGS:JAAVVJ|G4P62_T022007"; product "synembryn-A-like"; transcript_biotype "mRNA"; exon_number "12";
CM025016.1	Genbank	exon	33832764	33832883	.	-	.	gene_id "G4P62_013276"; transcript_id "gnl|WGS:JAAVVJ|G4P62_T022007"; locus_tag "G4P62_013276"; note "transcript variant X3"; orig_protein_id "gnl|WGS:JAAVVJ|G4P62_P022007"; orig_transcript_id "gnl|WGS:JAAVVJ|G4P62_T022007"; product "synembryn-A-like"; transcript_biotype "mRNA"; exon_number "13";
CM025016.1	Genbank	exon	33832040	33832670	.	-	.	gene_id "G4P62_013276"; transcript_id "gnl|WGS:JAAVVJ|G4P62_T022007"; locus_tag "G4P62_013276"; note "transcript variant X3"; orig_protein_id "gnl|WGS:JAAVVJ|G4P62_P022007"; orig_transcript_id "gnl|WGS:JAAVVJ|G4P62_T022007"; product "synembryn-A-like"; transcript_biotype "mRNA"; exon_number "14";
CM025016.1	Genbank	CDS	33855387	33855434	.	-	0	gene_id "G4P62_013276"; transcript_id "gnl|WGS:JAAVVJ|G4P62_T022007"; gbkey "CDS"; locus_tag "G4P62_013276"; orig_transcript_id "gnl|WGS:JAAVVJ|G4P62_T022007"; product "transcript variant X3"; protein_id "KAF7215094.1"; exon_number "2";
CM025016.1	Genbank	CDS	33844762	33844975	.	-	0	gene_id "G4P62_013276"; transcript_id "gnl|WGS:JAAVVJ|G4P62_T022007"; gbkey "CDS"; locus_tag "G4P62_013276"; orig_transcript_id "gnl|WGS:JAAVVJ|G4P62_T022007"; product "transcript variant X3"; protein_id "KAF7215094.1"; exon_number "3";
CM025016.1	Genbank	CDS	33843783	33843904	.	-	2	gene_id "G4P62_013276"; transcript_id "gnl|WGS:JAAVVJ|G4P62_T022007"; gbkey "CDS"; locus_tag "G4P62_013276"; orig_transcript_id "gnl|WGS:JAAVVJ|G4P62_T022007"; product "transcript variant X3"; protein_id "KAF7215094.1"; exon_number "4";
CM025016.1	Genbank	CDS	33843613	33843693	.	-	0	gene_id "G4P62_013276"; transcript_id "gnl|WGS:JAAVVJ|G4P62_T022007"; gbkey "CDS"; locus_tag "G4P62_013276"; orig_transcript_id "gnl|WGS:JAAVVJ|G4P62_T022007"; product "transcript variant X3"; protein_id "KAF7215094.1"; exon_number "5";
CM025016.1	Genbank	CDS	33843360	33843459	.	-	0	gene_id "G4P62_013276"; transcript_id "gnl|WGS:JAAVVJ|G4P62_T022007"; gbkey "CDS"; locus_tag "G4P62_013276"; orig_transcript_id "gnl|WGS:JAAVVJ|G4P62_T022007"; product "transcript variant X3"; protein_id "KAF7215094.1"; exon_number "6";
CM025016.1	Genbank	CDS	33841340	33841527	.	-	2	gene_id "G4P62_013276"; transcript_id "gnl|WGS:JAAVVJ|G4P62_T022007"; gbkey "CDS"; locus_tag "G4P62_013276"; orig_transcript_id "gnl|WGS:JAAVVJ|G4P62_T022007"; product "transcript variant X3"; protein_id "KAF7215094.1"; exon_number "7";
CM025016.1	Genbank	CDS	33841115	33841209	.	-	0	gene_id "G4P62_013276"; transcript_id "gnl|WGS:JAAVVJ|G4P62_T022007"; gbkey "CDS"; locus_tag "G4P62_013276"; orig_transcript_id "gnl|WGS:JAAVVJ|G4P62_T022007"; product "transcript variant X3"; protein_id "KAF7215094.1"; exon_number "8";
CM025016.1	Genbank	CDS	33840891	33841041	.	-	1	gene_id "G4P62_013276"; transcript_id "gnl|WGS:JAAVVJ|G4P62_T022007"; gbkey "CDS"; locus_tag "G4P62_013276"; orig_transcript_id "gnl|WGS:JAAVVJ|G4P62_T022007"; product "transcript variant X3"; protein_id "KAF7215094.1"; exon_number "9";
CM025016.1	Genbank	CDS	33834988	33835083	.	-	0	gene_id "G4P62_013276"; transcript_id "gnl|WGS:JAAVVJ|G4P62_T022007"; gbkey "CDS"; locus_tag "G4P62_013276"; orig_transcript_id "gnl|WGS:JAAVVJ|G4P62_T022007"; product "transcript variant X3"; protein_id "KAF7215094.1"; exon_number "10";
CM025016.1	Genbank	CDS	33834758	33834902	.	-	0	gene_id "G4P62_013276"; transcript_id "gnl|WGS:JAAVVJ|G4P62_T022007"; gbkey "CDS"; locus_tag "G4P62_013276"; orig_transcript_id "gnl|WGS:JAAVVJ|G4P62_T022007"; product "transcript variant X3"; protein_id "KAF7215094.1"; exon_number "11";
CM025016.1	Genbank	CDS	33833033	33833177	.	-	2	gene_id "G4P62_013276"; transcript_id "gnl|WGS:JAAVVJ|G4P62_T022007"; gbkey "CDS"; locus_tag "G4P62_013276"; orig_transcript_id "gnl|WGS:JAAVVJ|G4P62_T022007"; product "transcript variant X3"; protein_id "KAF7215094.1"; exon_number "12";
CM025016.1	Genbank	CDS	33832764	33832883	.	-	1	gene_id "G4P62_013276"; transcript_id "gnl|WGS:JAAVVJ|G4P62_T022007"; gbkey "CDS"; locus_tag "G4P62_013276"; orig_transcript_id "gnl|WGS:JAAVVJ|G4P62_T022007"; product "transcript variant X3"; protein_id "KAF7215094.1"; exon_number "13";
CM025016.1	Genbank	CDS	33832532	33832670	.	-	1	gene_id "G4P62_013276"; transcript_id "gnl|WGS:JAAVVJ|G4P62_T022007"; gbkey "CDS"; locus_tag "G4P62_013276"; orig_transcript_id "gnl|WGS:JAAVVJ|G4P62_T022007"; product "transcript variant X3"; protein_id "KAF7215094.1"; exon_number "14";
CM025016.1	Genbank	start_codon	33855432	33855434	.	-	0	gene_id "G4P62_013276"; transcript_id "gnl|WGS:JAAVVJ|G4P62_T022007"; gbkey "CDS"; locus_tag "G4P62_013276"; orig_transcript_id "gnl|WGS:JAAVVJ|G4P62_T022007"; product "transcript variant X3"; protein_id "KAF7215094.1"; exon_number "2";
CM025016.1	Genbank	stop_codon	33832529	33832531	.	-	0	gene_id "G4P62_013276"; transcript_id "gnl|WGS:JAAVVJ|G4P62_T022007"; gbkey "CDS"; locus_tag "G4P62_013276"; orig_transcript_id "gnl|WGS:JAAVVJ|G4P62_T022007"; product "transcript variant X3"; protein_id "KAF7215094.1"; exon_number "14";
CM025016.1	Genbank	gene	33867926	33909849	.	+	.	gene_id "G4P62_013275"; transcript_id ""; description "serine/threonine-protein phosphatase 6"; gbkey "Gene"; gene "ppp6r3"; gene_biotype "protein_coding"; locus_tag "G4P62_013275";
CM025016.1	Genbank	transcript	33867926	33909849	.	+	.	gene_id "G4P62_013275"; transcript_id "gnl|WGS:JAAVVJ|G4P62_T022004"; gbkey "mRNA"; gene "ppp6r3"; locus_tag "G4P62_013275"; note "transcript variant X1"; orig_protein_id "gnl|WGS:JAAVVJ|G4P62_P022004"; orig_transcript_id "gnl|WGS:JAAVVJ|G4P62_T022004"; product "protein phosphatase 6 regulatory subunit 3"; transcript_biotype "mRNA";
CM025016.1	Genbank	exon	33867926	33868144	.	+	.	gene_id "G4P62_013275"; transcript_id "gnl|WGS:JAAVVJ|G4P62_T022004"; gene "ppp6r3"; locus_tag "G4P62_013275"; note "transcript variant X1"; orig_protein_id "gnl|WGS:JAAVVJ|G4P62_P022004"; orig_transcript_id "gnl|WGS:JAAVVJ|G4P62_T022004"; product "protein phosphatase 6 regulatory subunit 3"; transcript_biotype "mRNA"; exon_number "1";
CM025016.1	Genbank	exon	33876267	33876500	.	+	.	gene_id "G4P62_013275"; transcript_id "gnl|WGS:JAAVVJ|G4P62_T022004"; gene "ppp6r3"; locus_tag "G4P62_013275"; note "transcript variant X1"; orig_protein_id "gnl|WGS:JAAVVJ|G4P62_P022004"; orig_transcript_id "gnl|WGS:JAAVVJ|G4P62_T022004"; product "protein phosphatase 6 regulatory subunit 3"; transcript_biotype "mRNA"; exon_number "2";
CM025016.1	Genbank	exon	33879076	33879262	.	+	.	gene_id "G4P62_013275"; transcript_id "gnl|WGS:JAAVVJ|G4P62_T022004"; gene "ppp6r3"; locus_tag "G4P62_013275"; note "transcript variant X1"; orig_protein_id "gnl|WGS:JAAVVJ|G4P62_P022004"; orig_transcript_id "gnl|WGS:JAAVVJ|G4P62_T022004"; product "protein phosphatase 6 regulatory subunit 3"; transcript_biotype "mRNA"; exon_number "3";
CM025016.1	Genbank	exon	33880339	33880476	.	+	.	gene_id "G4P62_013275"; transcript_id "gnl|WGS:JAAVVJ|G4P62_T022004"; gene "ppp6r3"; locus_tag "G4P62_013275"; note "transcript variant X1"; orig_protein_id "gnl|WGS:JAAVVJ|G4P62_P022004"; orig_transcript_id "gnl|WGS:JAAVVJ|G4P62_T022004"; product "protein phosphatase 6 regulatory subunit 3"; transcript_biotype "mRNA"; exon_number "4";
CM025016.1	Genbank	exon	33881512	33881577	.	+	.	gene_id "G4P62_013275"; transcript_id "gnl|WGS:JAAVVJ|G4P62_T022004"; gene "ppp6r3"; locus_tag "G4P62_013275"; note "transcript variant X1"; orig_protein_id "gnl|WGS:JAAVVJ|G4P62_P022004"; orig_transcript_id "gnl|WGS:JAAVVJ|G4P62_T022004"; product "protein phosphatase 6 regulatory subunit 3"; transcript_biotype "mRNA"; exon_number "5";
CM025016.1	Genbank	exon	33881788	33881900	.	+	.	gene_id "G4P62_013275"; transcript_id "gnl|WGS:JAAVVJ|G4P62_T022004"; gene "ppp6r3"; locus_tag "G4P62_013275"; note "transcript variant X1"; orig_protein_id "gnl|WGS:JAAVVJ|G4P62_P022004"; orig_transcript_id "gnl|WGS:JAAVVJ|G4P62_T022004"; product "protein phosphatase 6 regulatory subunit 3"; transcript_biotype "mRNA"; exon_number "6";
CM025016.1	Genbank	exon	33888273	33888386	.	+	.	gene_id "G4P62_013275"; transcript_id "gnl|WGS:JAAVVJ|G4P62_T022004"; gene "ppp6r3"; locus_tag "G4P62_013275"; note "transcript variant X1"; orig_protein_id "gnl|WGS:JAAVVJ|G4P62_P022004"; orig_transcript_id "gnl|WGS:JAAVVJ|G4P62_T022004"; product "protein phosphatase 6 regulatory subunit 3"; transcript_biotype "mRNA"; exon_number "7";
CM025016.1	Genbank	exon	33888575	33888701	.	+	.	gene_id "G4P62_013275"; transcript_id "gnl|WGS:JAAVVJ|G4P62_T022004"; gene "ppp6r3"; locus_tag "G4P62_013275"; note "transcript variant X1"; orig_protein_id "gnl|WGS:JAAVVJ|G4P62_P022004"; orig_transcript_id "gnl|WGS:JAAVVJ|G4P62_T022004"; product "protein phosphatase 6 regulatory subunit 3"; transcript_biotype "mRNA"; exon_number "8";
CM025016.1	Genbank	exon	33888841	33888993	.	+	.	gene_id "G4P62_013275"; transcript_id "gnl|WGS:JAAVVJ|G4P62_T022004"; gene "ppp6r3"; locus_tag "G4P62_013275"; note "transcript variant X1"; orig_protein_id "gnl|WGS:JAAVVJ|G4P62_P022004"; orig_transcript_id "gnl|WGS:JAAVVJ|G4P62_T022004"; product "protein phosphatase 6 regulatory subunit 3"; transcript_biotype "mRNA"; exon_number "9";
CM025016.1	Genbank	exon	33889312	33889461	.	+	.	gene_id "G4P62_013275"; transcript_id "gnl|WGS:JAAVVJ|G4P62_T022004"; gene "ppp6r3"; locus_tag "G4P62_013275"; note "transcript variant X1"; orig_protein_id "gnl|WGS:JAAVVJ|G4P62_P022004"; orig_transcript_id "gnl|WGS:JAAVVJ|G4P62_T022004"; product "protein phosphatase 6 regulatory subunit 3"; transcript_biotype "mRNA"; exon_number "10";
CM025016.1	Genbank	exon	33891862	33891926	.	+	.	gene_id "G4P62_013275"; transcript_id "gnl|WGS:JAAVVJ|G4P62_T022004"; gene "ppp6r3"; locus_tag "G4P62_013275"; note "transcript variant X1"; orig_protein_id "gnl|WGS:JAAVVJ|G4P62_P022004"; orig_transcript_id "gnl|WGS:JAAVVJ|G4P62_T022004"; product "protein phosphatase 6 regulatory subunit 3"; transcript_biotype "mRNA"; exon_number "11";
CM025016.1	Genbank	exon	33892010	33892125	.	+	.	gene_id "G4P62_013275"; transcript_id "gnl|WGS:JAAVVJ|G4P62_T022004"; gene "ppp6r3"; locus_tag "G4P62_013275"; note "transcript variant X1"; orig_protein_id "gnl|WGS:JAAVVJ|G4P62_P022004"; orig_transcript_id "gnl|WGS:JAAVVJ|G4P62_T022004"; product "protein phosphatase 6 regulatory subunit 3"; transcript_biotype "mRNA"; exon_number "12";
CM025016.1	Genbank	exon	33892284	33892369	.	+	.	gene_id "G4P62_013275"; transcript_id "gnl|WGS:JAAVVJ|G4P62_T022004"; gene "ppp6r3"; locus_tag "G4P62_013275"; note "transcript variant X1"; orig_protein_id "gnl|WGS:JAAVVJ|G4P62_P022004"; orig_transcript_id "gnl|WGS:JAAVVJ|G4P62_T022004"; product "protein phosphatase 6 regulatory subunit 3"; transcript_biotype "mRNA"; exon_number "13";
CM025016.1	Genbank	exon	33892768	33892854	.	+	.	gene_id "G4P62_013275"; transcript_id "gnl|WGS:JAAVVJ|G4P62_T022004"; gene "ppp6r3"; locus_tag "G4P62_013275"; note "transcript variant X1"; orig_protein_id "gnl|WGS:JAAVVJ|G4P62_P022004"; orig_transcript_id "gnl|WGS:JAAVVJ|G4P62_T022004"; product "protein phosphatase 6 regulatory subunit 3"; transcript_biotype "mRNA"; exon_number "14";
CM025016.1	Genbank	exon	33893906	33894003	.	+	.	gene_id "G4P62_013275"; transcript_id "gnl|WGS:JAAVVJ|G4P62_T022004"; gene "ppp6r3"; locus_tag "G4P62_013275"; note "transcript variant X1"; orig_protein_id "gnl|WGS:JAAVVJ|G4P62_P022004"; orig_transcript_id "gnl|WGS:JAAVVJ|G4P62_T022004"; product "protein phosphatase 6 regulatory subunit 3"; transcript_biotype "mRNA"; exon_number "15";
CM025016.1	Genbank	exon	33894432	33894486	.	+	.	gene_id "G4P62_013275"; transcript_id "gnl|WGS:JAAVVJ|G4P62_T022004"; gene "ppp6r3"; locus_tag "G4P62_013275"; note "transcript variant X1"; orig_protein_id "gnl|WGS:JAAVVJ|G4P62_P022004"; orig_transcript_id "gnl|WGS:JAAVVJ|G4P62_T022004"; product "protein phosphatase 6 regulatory subunit 3"; transcript_biotype "mRNA"; exon_number "16";
CM025016.1	Genbank	exon	33894594	33894724	.	+	.	gene_id "G4P62_013275"; transcript_id "gnl|WGS:JAAVVJ|G4P62_T022004"; gene "ppp6r3"; locus_tag "G4P62_013275"; note "transcript variant X1"; orig_protein_id "gnl|WGS:JAAVVJ|G4P62_P022004"; orig_transcript_id "gnl|WGS:JAAVVJ|G4P62_T022004"; product "protein phosphatase 6 regulatory subunit 3"; transcript_biotype "mRNA"; exon_number "17";
CM025016.1	Genbank	exon	33897249	33897364	.	+	.	gene_id "G4P62_013275"; transcript_id "gnl|WGS:JAAVVJ|G4P62_T022004"; gene "ppp6r3"; locus_tag "G4P62_013275"; note "transcript variant X1"; orig_protein_id "gnl|WGS:JAAVVJ|G4P62_P022004"; orig_transcript_id "gnl|WGS:JAAVVJ|G4P62_T022004"; product "protein phosphatase 6 regulatory subunit 3"; transcript_biotype "mRNA"; exon_number "18";
CM025016.1	Genbank	exon	33898203	33898407	.	+	.	gene_id "G4P62_013275"; transcript_id "gnl|WGS:JAAVVJ|G4P62_T022004"; gene "ppp6r3"; locus_tag "G4P62_013275"; note "transcript variant X1"; orig_protein_id "gnl|WGS:JAAVVJ|G4P62_P022004"; orig_transcript_id "gnl|WGS:JAAVVJ|G4P62_T022004"; product "protein phosphatase 6 regulatory subunit 3"; transcript_biotype "mRNA"; exon_number "19";
CM025016.1	Genbank	exon	33898496	33898593	.	+	.	gene_id "G4P62_013275"; transcript_id "gnl|WGS:JAAVVJ|G4P62_T022004"; gene "ppp6r3"; locus_tag "G4P62_013275"; note "transcript variant X1"; orig_protein_id "gnl|WGS:JAAVVJ|G4P62_P022004"; orig_transcript_id "gnl|WGS:JAAVVJ|G4P62_T022004"; product "protein phosphatase 6 regulatory subunit 3"; transcript_biotype "mRNA"; exon_number "20";
CM025016.1	Genbank	exon	33898828	33899041	.	+	.	gene_id "G4P62_013275"; transcript_id "gnl|WGS:JAAVVJ|G4P62_T022004"; gene "ppp6r3"; locus_tag "G4P62_013275"; note "transcript variant X1"; orig_protein_id "gnl|WGS:JAAVVJ|G4P62_P022004"; orig_transcript_id "gnl|WGS:JAAVVJ|G4P62_T022004"; product "protein phosphatase 6 regulatory subunit 3"; transcript_biotype "mRNA"; exon_number "21";
CM025016.1	Genbank	exon	33904346	33904444	.	+	.	gene_id "G4P62_013275"; transcript_id "gnl|WGS:JAAVVJ|G4P62_T022004"; gene "ppp6r3"; locus_tag "G4P62_013275"; note "transcript variant X1"; orig_protein_id "gnl|WGS:JAAVVJ|G4P62_P022004"; orig_transcript_id "gnl|WGS:JAAVVJ|G4P62_T022004"; product "protein phosphatase 6 regulatory subunit 3"; transcript_biotype "mRNA"; exon_number "22";
CM025016.1	Genbank	exon	33909043	33909114	.	+	.	gene_id "G4P62_013275"; transcript_id "gnl|WGS:JAAVVJ|G4P62_T022004"; gene "ppp6r3"; locus_tag "G4P62_013275"; note "transcript variant X1"; orig_protein_id "gnl|WGS:JAAVVJ|G4P62_P022004"; orig_transcript_id "gnl|WGS:JAAVVJ|G4P62_T022004"; product "protein phosphatase 6 regulatory subunit 3"; transcript_biotype "mRNA"; exon_number "23";
CM025016.1	Genbank	exon	33909194	33909849	.	+	.	gene_id "G4P62_013275"; transcript_id "gnl|WGS:JAAVVJ|G4P62_T022004"; gene "ppp6r3"; locus_tag "G4P62_013275"; note "transcript variant X1"; orig_protein_id "gnl|WGS:JAAVVJ|G4P62_P022004"; orig_transcript_id "gnl|WGS:JAAVVJ|G4P62_T022004"; product "protein phosphatase 6 regulatory subunit 3"; transcript_biotype "mRNA"; exon_number "24";
CM025016.1	Genbank	CDS	33876274	33876500	.	+	0	gene_id "G4P62_013275"; transcript_id "gnl|WGS:JAAVVJ|G4P62_T022004"; gbkey "CDS"; gene "ppp6r3"; locus_tag "G4P62_013275"; orig_transcript_id "gnl|WGS:JAAVVJ|G4P62_T022004"; product "transcript variant X1"; protein_id "KAF7215091.1"; exon_number "2";
CM025016.1	Genbank	CDS	33879076	33879262	.	+	1	gene_id "G4P62_013275"; transcript_id "gnl|WGS:JAAVVJ|G4P62_T022004"; gbkey "CDS"; gene "ppp6r3"; locus_tag "G4P62_013275"; orig_transcript_id "gnl|WGS:JAAVVJ|G4P62_T022004"; product "transcript variant X1"; protein_id "KAF7215091.1"; exon_number "3";
CM025016.1	Genbank	CDS	33880339	33880476	.	+	0	gene_id "G4P62_013275"; transcript_id "gnl|WGS:JAAVVJ|G4P62_T022004"; gbkey "CDS"; gene "ppp6r3"; locus_tag "G4P62_013275"; orig_transcript_id "gnl|WGS:JAAVVJ|G4P62_T022004"; product "transcript variant X1"; protein_id "KAF7215091.1"; exon_number "4";
CM025016.1	Genbank	CDS	33881512	33881577	.	+	0	gene_id "G4P62_013275"; transcript_id "gnl|WGS:JAAVVJ|G4P62_T022004"; gbkey "CDS"; gene "ppp6r3"; locus_tag "G4P62_013275"; orig_transcript_id "gnl|WGS:JAAVVJ|G4P62_T022004"; product "transcript variant X1"; protein_id "KAF7215091.1"; exon_number "5";
CM025016.1	Genbank	CDS	33881788	33881900	.	+	0	gene_id "G4P62_013275"; transcript_id "gnl|WGS:JAAVVJ|G4P62_T022004"; gbkey "CDS"; gene "ppp6r3"; locus_tag "G4P62_013275"; orig_transcript_id "gnl|WGS:JAAVVJ|G4P62_T022004"; product "transcript variant X1"; protein_id "KAF7215091.1"; exon_number "6";
CM025016.1	Genbank	CDS	33888273	33888386	.	+	1	gene_id "G4P62_013275"; transcript_id "gnl|WGS:JAAVVJ|G4P62_T022004"; gbkey "CDS"; gene "ppp6r3"; locus_tag "G4P62_013275"; orig_transcript_id "gnl|WGS:JAAVVJ|G4P62_T022004"; product "transcript variant X1"; protein_id "KAF7215091.1"; exon_number "7";
CM025016.1	Genbank	CDS	33888575	33888701	.	+	1	gene_id "G4P62_013275"; transcript_id "gnl|WGS:JAAVVJ|G4P62_T022004"; gbkey "CDS"; gene "ppp6r3"; locus_tag "G4P62_013275"; orig_transcript_id "gnl|WGS:JAAVVJ|G4P62_T022004"; product "transcript variant X1"; protein_id "KAF7215091.1"; exon_number "8";
CM025016.1	Genbank	CDS	33888841	33888993	.	+	0	gene_id "G4P62_013275"; transcript_id "gnl|WGS:JAAVVJ|G4P62_T022004"; gbkey "CDS"; gene "ppp6r3"; locus_tag "G4P62_013275"; orig_transcript_id "gnl|WGS:JAAVVJ|G4P62_T022004"; product "transcript variant X1"; protein_id "KAF7215091.1"; exon_number "9";
CM025016.1	Genbank	CDS	33889312	33889461	.	+	0	gene_id "G4P62_013275"; transcript_id "gnl|WGS:JAAVVJ|G4P62_T022004"; gbkey "CDS"; gene "ppp6r3"; locus_tag "G4P62_013275"; orig_transcript_id "gnl|WGS:JAAVVJ|G4P62_T022004"; product "transcript variant X1"; protein_id "KAF7215091.1"; exon_number "10";
CM025016.1	Genbank	CDS	33891862	33891926	.	+	0	gene_id "G4P62_013275"; transcript_id "gnl|WGS:JAAVVJ|G4P62_T022004"; gbkey "CDS"; gene "ppp6r3"; locus_tag "G4P62_013275"; orig_transcript_id "gnl|WGS:JAAVVJ|G4P62_T022004"; product "transcript variant X1"; protein_id "KAF7215091.1"; exon_number "11";
CM025016.1	Genbank	CDS	33892010	33892125	.	+	1	gene_id "G4P62_013275"; transcript_id "gnl|WGS:JAAVVJ|G4P62_T022004"; gbkey "CDS"; gene "ppp6r3"; locus_tag "G4P62_013275"; orig_transcript_id "gnl|WGS:JAAVVJ|G4P62_T022004"; product "transcript variant X1"; protein_id "KAF7215091.1"; exon_number "12";
CM025016.1	Genbank	CDS	33892284	33892369	.	+	2	gene_id "G4P62_013275"; transcript_id "gnl|WGS:JAAVVJ|G4P62_T022004"; gbkey "CDS"; gene "ppp6r3"; locus_tag "G4P62_013275"; orig_transcript_id "gnl|WGS:JAAVVJ|G4P62_T022004"; product "transcript variant X1"; protein_id "KAF7215091.1"; exon_number "13";
CM025016.1	Genbank	CDS	33892768	33892854	.	+	0	gene_id "G4P62_013275"; transcript_id "gnl|WGS:JAAVVJ|G4P62_T022004"; gbkey "CDS"; gene "ppp6r3"; locus_tag "G4P62_013275"; orig_transcript_id "gnl|WGS:JAAVVJ|G4P62_T022004"; product "transcript variant X1"; protein_id "KAF7215091.1"; exon_number "14";
CM025016.1	Genbank	CDS	33893906	33894003	.	+	0	gene_id "G4P62_013275"; transcript_id "gnl|WGS:JAAVVJ|G4P62_T022004"; gbkey "CDS"; gene "ppp6r3"; locus_tag "G4P62_013275"; orig_transcript_id "gnl|WGS:JAAVVJ|G4P62_T022004"; product "transcript variant X1"; protein_id "KAF7215091.1"; exon_number "15";
CM025016.1	Genbank	CDS	33894432	33894486	.	+	1	gene_id "G4P62_013275"; transcript_id "gnl|WGS:JAAVVJ|G4P62_T022004"; gbkey "CDS"; gene "ppp6r3"; locus_tag "G4P62_013275"; orig_transcript_id "gnl|WGS:JAAVVJ|G4P62_T022004"; product "transcript variant X1"; protein_id "KAF7215091.1"; exon_number "16";
CM025016.1	Genbank	CDS	33894594	33894724	.	+	0	gene_id "G4P62_013275"; transcript_id "gnl|WGS:JAAVVJ|G4P62_T022004"; gbkey "CDS"; gene "ppp6r3"; locus_tag "G4P62_013275"; orig_transcript_id "gnl|WGS:JAAVVJ|G4P62_T022004"; product "transcript variant X1"; protein_id "KAF7215091.1"; exon_number "17";
CM025016.1	Genbank	CDS	33897249	33897364	.	+	1	gene_id "G4P62_013275"; transcript_id "gnl|WGS:JAAVVJ|G4P62_T022004"; gbkey "CDS"; gene "ppp6r3"; locus_tag "G4P62_013275"; orig_transcript_id "gnl|WGS:JAAVVJ|G4P62_T022004"; product "transcript variant X1"; protein_id "KAF7215091.1"; exon_number "18";
CM025016.1	Genbank	CDS	33898203	33898407	.	+	2	gene_id "G4P62_013275"; transcript_id "gnl|WGS:JAAVVJ|G4P62_T022004"; gbkey "CDS"; gene "ppp6r3"; locus_tag "G4P62_013275"; orig_transcript_id "gnl|WGS:JAAVVJ|G4P62_T022004"; product "transcript variant X1"; protein_id "KAF7215091.1"; exon_number "19";
CM025016.1	Genbank	CDS	33898496	33898593	.	+	1	gene_id "G4P62_013275"; transcript_id "gnl|WGS:JAAVVJ|G4P62_T022004"; gbkey "CDS"; gene "ppp6r3"; locus_tag "G4P62_013275"; orig_transcript_id "gnl|WGS:JAAVVJ|G4P62_T022004"; product "transcript variant X1"; protein_id "KAF7215091.1"; exon_number "20";
CM025016.1	Genbank	CDS	33898828	33899041	.	+	2	gene_id "G4P62_013275"; transcript_id "gnl|WGS:JAAVVJ|G4P62_T022004"; gbkey "CDS"; gene "ppp6r3"; locus_tag "G4P62_013275"; orig_transcript_id "gnl|WGS:JAAVVJ|G4P62_T022004"; product "transcript variant X1"; protein_id "KAF7215091.1"; exon_number "21";
CM025016.1	Genbank	CDS	33904346	33904444	.	+	1	gene_id "G4P62_013275"; transcript_id "gnl|WGS:JAAVVJ|G4P62_T022004"; gbkey "CDS"; gene "ppp6r3"; locus_tag "G4P62_013275"; orig_transcript_id "gnl|WGS:JAAVVJ|G4P62_T022004"; product "transcript variant X1"; protein_id "KAF7215091.1"; exon_number "22";
CM025016.1	Genbank	CDS	33909043	33909114	.	+	1	gene_id "G4P62_013275"; transcript_id "gnl|WGS:JAAVVJ|G4P62_T022004"; gbkey "CDS"; gene "ppp6r3"; locus_tag "G4P62_013275"; orig_transcript_id "gnl|WGS:JAAVVJ|G4P62_T022004"; product "transcript variant X1"; protein_id "KAF7215091.1"; exon_number "23";
CM025016.1	Genbank	CDS	33909194	33909242	.	+	1	gene_id "G4P62_013275"; transcript_id "gnl|WGS:JAAVVJ|G4P62_T022004"; gbkey "CDS"; gene "ppp6r3"; locus_tag "G4P62_013275"; orig_transcript_id "gnl|WGS:JAAVVJ|G4P62_T022004"; product "transcript variant X1"; protein_id "KAF7215091.1"; exon_number "24";
CM025016.1	Genbank	start_codon	33876274	33876276	.	+	0	gene_id "G4P62_013275"; transcript_id "gnl|WGS:JAAVVJ|G4P62_T022004"; gbkey "CDS"; gene "ppp6r3"; locus_tag "G4P62_013275"; orig_transcript_id "gnl|WGS:JAAVVJ|G4P62_T022004"; product "transcript variant X1"; protein_id "KAF7215091.1"; exon_number "2";
CM025016.1	Genbank	stop_codon	33909243	33909245	.	+	0	gene_id "G4P62_013275"; transcript_id "gnl|WGS:JAAVVJ|G4P62_T022004"; gbkey "CDS"; gene "ppp6r3"; locus_tag "G4P62_013275"; orig_transcript_id "gnl|WGS:JAAVVJ|G4P62_T022004"; product "transcript variant X1"; protein_id "KAF7215091.1"; exon_number "24";
CM025016.1	Genbank	transcript	33867926	33909849	.	+	.	gene_id "G4P62_013275"; transcript_id "gnl|WGS:JAAVVJ|G4P62_T022003"; gbkey "mRNA"; gene "ppp6r3"; locus_tag "G4P62_013275"; note "transcript variant X2"; orig_protein_id "gnl|WGS:JAAVVJ|G4P62_P022003"; orig_transcript_id "gnl|WGS:JAAVVJ|G4P62_T022003"; product "protein phosphatase 6 regulatory subunit 3"; transcript_biotype "mRNA";
CM025016.1	Genbank	exon	33867926	33868144	.	+	.	gene_id "G4P62_013275"; transcript_id "gnl|WGS:JAAVVJ|G4P62_T022003"; gene "ppp6r3"; locus_tag "G4P62_013275"; note "transcript variant X2"; orig_protein_id "gnl|WGS:JAAVVJ|G4P62_P022003"; orig_transcript_id "gnl|WGS:JAAVVJ|G4P62_T022003"; product "protein phosphatase 6 regulatory subunit 3"; transcript_biotype "mRNA"; exon_number "1";
CM025016.1	Genbank	exon	33876267	33876500	.	+	.	gene_id "G4P62_013275"; transcript_id "gnl|WGS:JAAVVJ|G4P62_T022003"; gene "ppp6r3"; locus_tag "G4P62_013275"; note "transcript variant X2"; orig_protein_id "gnl|WGS:JAAVVJ|G4P62_P022003"; orig_transcript_id "gnl|WGS:JAAVVJ|G4P62_T022003"; product "protein phosphatase 6 regulatory subunit 3"; transcript_biotype "mRNA"; exon_number "2";
CM025016.1	Genbank	exon	33879076	33879262	.	+	.	gene_id "G4P62_013275"; transcript_id "gnl|WGS:JAAVVJ|G4P62_T022003"; gene "ppp6r3"; locus_tag "G4P62_013275"; note "transcript variant X2"; orig_protein_id "gnl|WGS:JAAVVJ|G4P62_P022003"; orig_transcript_id "gnl|WGS:JAAVVJ|G4P62_T022003"; product "protein phosphatase 6 regulatory subunit 3"; transcript_biotype "mRNA"; exon_number "3";
CM025016.1	Genbank	exon	33880339	33880476	.	+	.	gene_id "G4P62_013275"; transcript_id "gnl|WGS:JAAVVJ|G4P62_T022003"; gene "ppp6r3"; locus_tag "G4P62_013275"; note "transcript variant X2"; orig_protein_id "gnl|WGS:JAAVVJ|G4P62_P022003"; orig_transcript_id "gnl|WGS:JAAVVJ|G4P62_T022003"; product "protein phosphatase 6 regulatory subunit 3"; transcript_biotype "mRNA"; exon_number "4";
CM025016.1	Genbank	exon	33881512	33881577	.	+	.	gene_id "G4P62_013275"; transcript_id "gnl|WGS:JAAVVJ|G4P62_T022003"; gene "ppp6r3"; locus_tag "G4P62_013275"; note "transcript variant X2"; orig_protein_id "gnl|WGS:JAAVVJ|G4P62_P022003"; orig_transcript_id "gnl|WGS:JAAVVJ|G4P62_T022003"; product "protein phosphatase 6 regulatory subunit 3"; transcript_biotype "mRNA"; exon_number "5";
CM025016.1	Genbank	exon	33881788	33881900	.	+	.	gene_id "G4P62_013275"; transcript_id "gnl|WGS:JAAVVJ|G4P62_T022003"; gene "ppp6r3"; locus_tag "G4P62_013275"; note "transcript variant X2"; orig_protein_id "gnl|WGS:JAAVVJ|G4P62_P022003"; orig_transcript_id "gnl|WGS:JAAVVJ|G4P62_T022003"; product "protein phosphatase 6 regulatory subunit 3"; transcript_biotype "mRNA"; exon_number "6";
CM025016.1	Genbank	exon	33888273	33888386	.	+	.	gene_id "G4P62_013275"; transcript_id "gnl|WGS:JAAVVJ|G4P62_T022003"; gene "ppp6r3"; locus_tag "G4P62_013275"; note "transcript variant X2"; orig_protein_id "gnl|WGS:JAAVVJ|G4P62_P022003"; orig_transcript_id "gnl|WGS:JAAVVJ|G4P62_T022003"; product "protein phosphatase 6 regulatory subunit 3"; transcript_biotype "mRNA"; exon_number "7";
CM025016.1	Genbank	exon	33888575	33888701	.	+	.	gene_id "G4P62_013275"; transcript_id "gnl|WGS:JAAVVJ|G4P62_T022003"; gene "ppp6r3"; locus_tag "G4P62_013275"; note "transcript variant X2"; orig_protein_id "gnl|WGS:JAAVVJ|G4P62_P022003"; orig_transcript_id "gnl|WGS:JAAVVJ|G4P62_T022003"; product "protein phosphatase 6 regulatory subunit 3"; transcript_biotype "mRNA"; exon_number "8";
CM025016.1	Genbank	exon	33888841	33888993	.	+	.	gene_id "G4P62_013275"; transcript_id "gnl|WGS:JAAVVJ|G4P62_T022003"; gene "ppp6r3"; locus_tag "G4P62_013275"; note "transcript variant X2"; orig_protein_id "gnl|WGS:JAAVVJ|G4P62_P022003"; orig_transcript_id "gnl|WGS:JAAVVJ|G4P62_T022003"; product "protein phosphatase 6 regulatory subunit 3"; transcript_biotype "mRNA"; exon_number "9";
CM025016.1	Genbank	exon	33889312	33889461	.	+	.	gene_id "G4P62_013275"; transcript_id "gnl|WGS:JAAVVJ|G4P62_T022003"; gene "ppp6r3"; locus_tag "G4P62_013275"; note "transcript variant X2"; orig_protein_id "gnl|WGS:JAAVVJ|G4P62_P022003"; orig_transcript_id "gnl|WGS:JAAVVJ|G4P62_T022003"; product "protein phosphatase 6 regulatory subunit 3"; transcript_biotype "mRNA"; exon_number "10";
CM025016.1	Genbank	exon	33891862	33891926	.	+	.	gene_id "G4P62_013275"; transcript_id "gnl|WGS:JAAVVJ|G4P62_T022003"; gene "ppp6r3"; locus_tag "G4P62_013275"; note "transcript variant X2"; orig_protein_id "gnl|WGS:JAAVVJ|G4P62_P022003"; orig_transcript_id "gnl|WGS:JAAVVJ|G4P62_T022003"; product "protein phosphatase 6 regulatory subunit 3"; transcript_biotype "mRNA"; exon_number "11";
CM025016.1	Genbank	exon	33892010	33892125	.	+	.	gene_id "G4P62_013275"; transcript_id "gnl|WGS:JAAVVJ|G4P62_T022003"; gene "ppp6r3"; locus_tag "G4P62_013275"; note "transcript variant X2"; orig_protein_id "gnl|WGS:JAAVVJ|G4P62_P022003"; orig_transcript_id "gnl|WGS:JAAVVJ|G4P62_T022003"; product "protein phosphatase 6 regulatory subunit 3"; transcript_biotype "mRNA"; exon_number "12";
CM025016.1	Genbank	exon	33892284	33892369	.	+	.	gene_id "G4P62_013275"; transcript_id "gnl|WGS:JAAVVJ|G4P62_T022003"; gene "ppp6r3"; locus_tag "G4P62_013275"; note "transcript variant X2"; orig_protein_id "gnl|WGS:JAAVVJ|G4P62_P022003"; orig_transcript_id "gnl|WGS:JAAVVJ|G4P62_T022003"; product "protein phosphatase 6 regulatory subunit 3"; transcript_biotype "mRNA"; exon_number "13";
CM025016.1	Genbank	exon	33892768	33892854	.	+	.	gene_id "G4P62_013275"; transcript_id "gnl|WGS:JAAVVJ|G4P62_T022003"; gene "ppp6r3"; locus_tag "G4P62_013275"; note "transcript variant X2"; orig_protein_id "gnl|WGS:JAAVVJ|G4P62_P022003"; orig_transcript_id "gnl|WGS:JAAVVJ|G4P62_T022003"; product "protein phosphatase 6 regulatory subunit 3"; transcript_biotype "mRNA"; exon_number "14";
CM025016.1	Genbank	exon	33893906	33894003	.	+	.	gene_id "G4P62_013275"; transcript_id "gnl|WGS:JAAVVJ|G4P62_T022003"; gene "ppp6r3"; locus_tag "G4P62_013275"; note "transcript variant X2"; orig_protein_id "gnl|WGS:JAAVVJ|G4P62_P022003"; orig_transcript_id "gnl|WGS:JAAVVJ|G4P62_T022003"; product "protein phosphatase 6 regulatory subunit 3"; transcript_biotype "mRNA"; exon_number "15";
CM025016.1	Genbank	exon	33894432	33894486	.	+	.	gene_id "G4P62_013275"; transcript_id "gnl|WGS:JAAVVJ|G4P62_T022003"; gene "ppp6r3"; locus_tag "G4P62_013275"; note "transcript variant X2"; orig_protein_id "gnl|WGS:JAAVVJ|G4P62_P022003"; orig_transcript_id "gnl|WGS:JAAVVJ|G4P62_T022003"; product "protein phosphatase 6 regulatory subunit 3"; transcript_biotype "mRNA"; exon_number "16";
CM025016.1	Genbank	exon	33894594	33894724	.	+	.	gene_id "G4P62_013275"; transcript_id "gnl|WGS:JAAVVJ|G4P62_T022003"; gene "ppp6r3"; locus_tag "G4P62_013275"; note "transcript variant X2"; orig_protein_id "gnl|WGS:JAAVVJ|G4P62_P022003"; orig_transcript_id "gnl|WGS:JAAVVJ|G4P62_T022003"; product "protein phosphatase 6 regulatory subunit 3"; transcript_biotype "mRNA"; exon_number "17";
CM025016.1	Genbank	exon	33897249	33897364	.	+	.	gene_id "G4P62_013275"; transcript_id "gnl|WGS:JAAVVJ|G4P62_T022003"; gene "ppp6r3"; locus_tag "G4P62_013275"; note "transcript variant X2"; orig_protein_id "gnl|WGS:JAAVVJ|G4P62_P022003"; orig_transcript_id "gnl|WGS:JAAVVJ|G4P62_T022003"; product "protein phosphatase 6 regulatory subunit 3"; transcript_biotype "mRNA"; exon_number "18";
CM025016.1	Genbank	exon	33898203	33898407	.	+	.	gene_id "G4P62_013275"; transcript_id "gnl|WGS:JAAVVJ|G4P62_T022003"; gene "ppp6r3"; locus_tag "G4P62_013275"; note "transcript variant X2"; orig_protein_id "gnl|WGS:JAAVVJ|G4P62_P022003"; orig_transcript_id "gnl|WGS:JAAVVJ|G4P62_T022003"; product "protein phosphatase 6 regulatory subunit 3"; transcript_biotype "mRNA"; exon_number "19";
CM025016.1	Genbank	exon	33898496	33898593	.	+	.	gene_id "G4P62_013275"; transcript_id "gnl|WGS:JAAVVJ|G4P62_T022003"; gene "ppp6r3"; locus_tag "G4P62_013275"; note "transcript variant X2"; orig_protein_id "gnl|WGS:JAAVVJ|G4P62_P022003"; orig_transcript_id "gnl|WGS:JAAVVJ|G4P62_T022003"; product "protein phosphatase 6 regulatory subunit 3"; transcript_biotype "mRNA"; exon_number "20";
CM025016.1	Genbank	exon	33898828	33899023	.	+	.	gene_id "G4P62_013275"; transcript_id "gnl|WGS:JAAVVJ|G4P62_T022003"; gene "ppp6r3"; locus_tag "G4P62_013275"; note "transcript variant X2"; orig_protein_id "gnl|WGS:JAAVVJ|G4P62_P022003"; orig_transcript_id "gnl|WGS:JAAVVJ|G4P62_T022003"; product "protein phosphatase 6 regulatory subunit 3"; transcript_biotype "mRNA"; exon_number "21";
CM025016.1	Genbank	exon	33904346	33904444	.	+	.	gene_id "G4P62_013275"; transcript_id "gnl|WGS:JAAVVJ|G4P62_T022003"; gene "ppp6r3"; locus_tag "G4P62_013275"; note "transcript variant X2"; orig_protein_id "gnl|WGS:JAAVVJ|G4P62_P022003"; orig_transcript_id "gnl|WGS:JAAVVJ|G4P62_T022003"; product "protein phosphatase 6 regulatory subunit 3"; transcript_biotype "mRNA"; exon_number "22";
CM025016.1	Genbank	exon	33909043	33909114	.	+	.	gene_id "G4P62_013275"; transcript_id "gnl|WGS:JAAVVJ|G4P62_T022003"; gene "ppp6r3"; locus_tag "G4P62_013275"; note "transcript variant X2"; orig_protein_id "gnl|WGS:JAAVVJ|G4P62_P022003"; orig_transcript_id "gnl|WGS:JAAVVJ|G4P62_T022003"; product "protein phosphatase 6 regulatory subunit 3"; transcript_biotype "mRNA"; exon_number "23";
CM025016.1	Genbank	exon	33909194	33909849	.	+	.	gene_id "G4P62_013275"; transcript_id "gnl|WGS:JAAVVJ|G4P62_T022003"; gene "ppp6r3"; locus_tag "G4P62_013275"; note "transcript variant X2"; orig_protein_id "gnl|WGS:JAAVVJ|G4P62_P022003"; orig_transcript_id "gnl|WGS:JAAVVJ|G4P62_T022003"; product "protein phosphatase 6 regulatory subunit 3"; transcript_biotype "mRNA"; exon_number "24";
CM025016.1	Genbank	CDS	33876274	33876500	.	+	0	gene_id "G4P62_013275"; transcript_id "gnl|WGS:JAAVVJ|G4P62_T022003"; gbkey "CDS"; gene "ppp6r3"; locus_tag "G4P62_013275"; orig_transcript_id "gnl|WGS:JAAVVJ|G4P62_T022003"; product "transcript variant X2"; protein_id "KAF7215090.1"; exon_number "2";
CM025016.1	Genbank	CDS	33879076	33879262	.	+	1	gene_id "G4P62_013275"; transcript_id "gnl|WGS:JAAVVJ|G4P62_T022003"; gbkey "CDS"; gene "ppp6r3"; locus_tag "G4P62_013275"; orig_transcript_id "gnl|WGS:JAAVVJ|G4P62_T022003"; product "transcript variant X2"; protein_id "KAF7215090.1"; exon_number "3";
CM025016.1	Genbank	CDS	33880339	33880476	.	+	0	gene_id "G4P62_013275"; transcript_id "gnl|WGS:JAAVVJ|G4P62_T022003"; gbkey "CDS"; gene "ppp6r3"; locus_tag "G4P62_013275"; orig_transcript_id "gnl|WGS:JAAVVJ|G4P62_T022003"; product "transcript variant X2"; protein_id "KAF7215090.1"; exon_number "4";
CM025016.1	Genbank	CDS	33881512	33881577	.	+	0	gene_id "G4P62_013275"; transcript_id "gnl|WGS:JAAVVJ|G4P62_T022003"; gbkey "CDS"; gene "ppp6r3"; locus_tag "G4P62_013275"; orig_transcript_id "gnl|WGS:JAAVVJ|G4P62_T022003"; product "transcript variant X2"; protein_id "KAF7215090.1"; exon_number "5";
CM025016.1	Genbank	CDS	33881788	33881900	.	+	0	gene_id "G4P62_013275"; transcript_id "gnl|WGS:JAAVVJ|G4P62_T022003"; gbkey "CDS"; gene "ppp6r3"; locus_tag "G4P62_013275"; orig_transcript_id "gnl|WGS:JAAVVJ|G4P62_T022003"; product "transcript variant X2"; protein_id "KAF7215090.1"; exon_number "6";
CM025016.1	Genbank	CDS	33888273	33888386	.	+	1	gene_id "G4P62_013275"; transcript_id "gnl|WGS:JAAVVJ|G4P62_T022003"; gbkey "CDS"; gene "ppp6r3"; locus_tag "G4P62_013275"; orig_transcript_id "gnl|WGS:JAAVVJ|G4P62_T022003"; product "transcript variant X2"; protein_id "KAF7215090.1"; exon_number "7";
CM025016.1	Genbank	CDS	33888575	33888701	.	+	1	gene_id "G4P62_013275"; transcript_id "gnl|WGS:JAAVVJ|G4P62_T022003"; gbkey "CDS"; gene "ppp6r3"; locus_tag "G4P62_013275"; orig_transcript_id "gnl|WGS:JAAVVJ|G4P62_T022003"; product "transcript variant X2"; protein_id "KAF7215090.1"; exon_number "8";
CM025016.1	Genbank	CDS	33888841	33888993	.	+	0	gene_id "G4P62_013275"; transcript_id "gnl|WGS:JAAVVJ|G4P62_T022003"; gbkey "CDS"; gene "ppp6r3"; locus_tag "G4P62_013275"; orig_transcript_id "gnl|WGS:JAAVVJ|G4P62_T022003"; product "transcript variant X2"; protein_id "KAF7215090.1"; exon_number "9";
CM025016.1	Genbank	CDS	33889312	33889461	.	+	0	gene_id "G4P62_013275"; transcript_id "gnl|WGS:JAAVVJ|G4P62_T022003"; gbkey "CDS"; gene "ppp6r3"; locus_tag "G4P62_013275"; orig_transcript_id "gnl|WGS:JAAVVJ|G4P62_T022003"; product "transcript variant X2"; protein_id "KAF7215090.1"; exon_number "10";
CM025016.1	Genbank	CDS	33891862	33891926	.	+	0	gene_id "G4P62_013275"; transcript_id "gnl|WGS:JAAVVJ|G4P62_T022003"; gbkey "CDS"; gene "ppp6r3"; locus_tag "G4P62_013275"; orig_transcript_id "gnl|WGS:JAAVVJ|G4P62_T022003"; product "transcript variant X2"; protein_id "KAF7215090.1"; exon_number "11";
CM025016.1	Genbank	CDS	33892010	33892125	.	+	1	gene_id "G4P62_013275"; transcript_id "gnl|WGS:JAAVVJ|G4P62_T022003"; gbkey "CDS"; gene "ppp6r3"; locus_tag "G4P62_013275"; orig_transcript_id "gnl|WGS:JAAVVJ|G4P62_T022003"; product "transcript variant X2"; protein_id "KAF7215090.1"; exon_number "12";
CM025016.1	Genbank	CDS	33892284	33892369	.	+	2	gene_id "G4P62_013275"; transcript_id "gnl|WGS:JAAVVJ|G4P62_T022003"; gbkey "CDS"; gene "ppp6r3"; locus_tag "G4P62_013275"; orig_transcript_id "gnl|WGS:JAAVVJ|G4P62_T022003"; product "transcript variant X2"; protein_id "KAF7215090.1"; exon_number "13";
CM025016.1	Genbank	CDS	33892768	33892854	.	+	0	gene_id "G4P62_013275"; transcript_id "gnl|WGS:JAAVVJ|G4P62_T022003"; gbkey "CDS"; gene "ppp6r3"; locus_tag "G4P62_013275"; orig_transcript_id "gnl|WGS:JAAVVJ|G4P62_T022003"; product "transcript variant X2"; protein_id "KAF7215090.1"; exon_number "14";
CM025016.1	Genbank	CDS	33893906	33894003	.	+	0	gene_id "G4P62_013275"; transcript_id "gnl|WGS:JAAVVJ|G4P62_T022003"; gbkey "CDS"; gene "ppp6r3"; locus_tag "G4P62_013275"; orig_transcript_id "gnl|WGS:JAAVVJ|G4P62_T022003"; product "transcript variant X2"; protein_id "KAF7215090.1"; exon_number "15";
CM025016.1	Genbank	CDS	33894432	33894486	.	+	1	gene_id "G4P62_013275"; transcript_id "gnl|WGS:JAAVVJ|G4P62_T022003"; gbkey "CDS"; gene "ppp6r3"; locus_tag "G4P62_013275"; orig_transcript_id "gnl|WGS:JAAVVJ|G4P62_T022003"; product "transcript variant X2"; protein_id "KAF7215090.1"; exon_number "16";
CM025016.1	Genbank	CDS	33894594	33894724	.	+	0	gene_id "G4P62_013275"; transcript_id "gnl|WGS:JAAVVJ|G4P62_T022003"; gbkey "CDS"; gene "ppp6r3"; locus_tag "G4P62_013275"; orig_transcript_id "gnl|WGS:JAAVVJ|G4P62_T022003"; product "transcript variant X2"; protein_id "KAF7215090.1"; exon_number "17";
CM025016.1	Genbank	CDS	33897249	33897364	.	+	1	gene_id "G4P62_013275"; transcript_id "gnl|WGS:JAAVVJ|G4P62_T022003"; gbkey "CDS"; gene "ppp6r3"; locus_tag "G4P62_013275"; orig_transcript_id "gnl|WGS:JAAVVJ|G4P62_T022003"; product "transcript variant X2"; protein_id "KAF7215090.1"; exon_number "18";
CM025016.1	Genbank	CDS	33898203	33898407	.	+	2	gene_id "G4P62_013275"; transcript_id "gnl|WGS:JAAVVJ|G4P62_T022003"; gbkey "CDS"; gene "ppp6r3"; locus_tag "G4P62_013275"; orig_transcript_id "gnl|WGS:JAAVVJ|G4P62_T022003"; product "transcript variant X2"; protein_id "KAF7215090.1"; exon_number "19";
CM025016.1	Genbank	CDS	33898496	33898593	.	+	1	gene_id "G4P62_013275"; transcript_id "gnl|WGS:JAAVVJ|G4P62_T022003"; gbkey "CDS"; gene "ppp6r3"; locus_tag "G4P62_013275"; orig_transcript_id "gnl|WGS:JAAVVJ|G4P62_T022003"; product "transcript variant X2"; protein_id "KAF7215090.1"; exon_number "20";
CM025016.1	Genbank	CDS	33898828	33899023	.	+	2	gene_id "G4P62_013275"; transcript_id "gnl|WGS:JAAVVJ|G4P62_T022003"; gbkey "CDS"; gene "ppp6r3"; locus_tag "G4P62_013275"; orig_transcript_id "gnl|WGS:JAAVVJ|G4P62_T022003"; product "transcript variant X2"; protein_id "KAF7215090.1"; exon_number "21";
CM025016.1	Genbank	CDS	33904346	33904444	.	+	1	gene_id "G4P62_013275"; transcript_id "gnl|WGS:JAAVVJ|G4P62_T022003"; gbkey "CDS"; gene "ppp6r3"; locus_tag "G4P62_013275"; orig_transcript_id "gnl|WGS:JAAVVJ|G4P62_T022003"; product "transcript variant X2"; protein_id "KAF7215090.1"; exon_number "22";
CM025016.1	Genbank	CDS	33909043	33909114	.	+	1	gene_id "G4P62_013275"; transcript_id "gnl|WGS:JAAVVJ|G4P62_T022003"; gbkey "CDS"; gene "ppp6r3"; locus_tag "G4P62_013275"; orig_transcript_id "gnl|WGS:JAAVVJ|G4P62_T022003"; product "transcript variant X2"; protein_id "KAF7215090.1"; exon_number "23";
CM025016.1	Genbank	CDS	33909194	33909242	.	+	1	gene_id "G4P62_013275"; transcript_id "gnl|WGS:JAAVVJ|G4P62_T022003"; gbkey "CDS"; gene "ppp6r3"; locus_tag "G4P62_013275"; orig_transcript_id "gnl|WGS:JAAVVJ|G4P62_T022003"; product "transcript variant X2"; protein_id "KAF7215090.1"; exon_number "24";
CM025016.1	Genbank	start_codon	33876274	33876276	.	+	0	gene_id "G4P62_013275"; transcript_id "gnl|WGS:JAAVVJ|G4P62_T022003"; gbkey "CDS"; gene "ppp6r3"; locus_tag "G4P62_013275"; orig_transcript_id "gnl|WGS:JAAVVJ|G4P62_T022003"; product "transcript variant X2"; protein_id "KAF7215090.1"; exon_number "2";
CM025016.1	Genbank	stop_codon	33909243	33909245	.	+	0	gene_id "G4P62_013275"; transcript_id "gnl|WGS:JAAVVJ|G4P62_T022003"; gbkey "CDS"; gene "ppp6r3"; locus_tag "G4P62_013275"; orig_transcript_id "gnl|WGS:JAAVVJ|G4P62_T022003"; product "transcript variant X2"; protein_id "KAF7215090.1"; exon_number "24";
CM025016.1	Genbank	transcript	33867926	33909849	.	+	.	gene_id "G4P62_013275"; transcript_id "gnl|WGS:JAAVVJ|G4P62_T022002"; gbkey "mRNA"; gene "ppp6r3"; locus_tag "G4P62_013275"; note "transcript variant X4"; orig_protein_id "gnl|WGS:JAAVVJ|G4P62_P022002"; orig_transcript_id "gnl|WGS:JAAVVJ|G4P62_T022002"; product "protein phosphatase 6 regulatory subunit 3"; transcript_biotype "mRNA";
CM025016.1	Genbank	exon	33867926	33868144	.	+	.	gene_id "G4P62_013275"; transcript_id "gnl|WGS:JAAVVJ|G4P62_T022002"; gene "ppp6r3"; locus_tag "G4P62_013275"; note "transcript variant X4"; orig_protein_id "gnl|WGS:JAAVVJ|G4P62_P022002"; orig_transcript_id "gnl|WGS:JAAVVJ|G4P62_T022002"; product "protein phosphatase 6 regulatory subunit 3"; transcript_biotype "mRNA"; exon_number "1";
CM025016.1	Genbank	exon	33876267	33876500	.	+	.	gene_id "G4P62_013275"; transcript_id "gnl|WGS:JAAVVJ|G4P62_T022002"; gene "ppp6r3"; locus_tag "G4P62_013275"; note "transcript variant X4"; orig_protein_id "gnl|WGS:JAAVVJ|G4P62_P022002"; orig_transcript_id "gnl|WGS:JAAVVJ|G4P62_T022002"; product "protein phosphatase 6 regulatory subunit 3"; transcript_biotype "mRNA"; exon_number "2";
CM025016.1	Genbank	exon	33879076	33879262	.	+	.	gene_id "G4P62_013275"; transcript_id "gnl|WGS:JAAVVJ|G4P62_T022002"; gene "ppp6r3"; locus_tag "G4P62_013275"; note "transcript variant X4"; orig_protein_id "gnl|WGS:JAAVVJ|G4P62_P022002"; orig_transcript_id "gnl|WGS:JAAVVJ|G4P62_T022002"; product "protein phosphatase 6 regulatory subunit 3"; transcript_biotype "mRNA"; exon_number "3";
CM025016.1	Genbank	exon	33880339	33880476	.	+	.	gene_id "G4P62_013275"; transcript_id "gnl|WGS:JAAVVJ|G4P62_T022002"; gene "ppp6r3"; locus_tag "G4P62_013275"; note "transcript variant X4"; orig_protein_id "gnl|WGS:JAAVVJ|G4P62_P022002"; orig_transcript_id "gnl|WGS:JAAVVJ|G4P62_T022002"; product "protein phosphatase 6 regulatory subunit 3"; transcript_biotype "mRNA"; exon_number "4";
CM025016.1	Genbank	exon	33881512	33881577	.	+	.	gene_id "G4P62_013275"; transcript_id "gnl|WGS:JAAVVJ|G4P62_T022002"; gene "ppp6r3"; locus_tag "G4P62_013275"; note "transcript variant X4"; orig_protein_id "gnl|WGS:JAAVVJ|G4P62_P022002"; orig_transcript_id "gnl|WGS:JAAVVJ|G4P62_T022002"; product "protein phosphatase 6 regulatory subunit 3"; transcript_biotype "mRNA"; exon_number "5";
CM025016.1	Genbank	exon	33881788	33881900	.	+	.	gene_id "G4P62_013275"; transcript_id "gnl|WGS:JAAVVJ|G4P62_T022002"; gene "ppp6r3"; locus_tag "G4P62_013275"; note "transcript variant X4"; orig_protein_id "gnl|WGS:JAAVVJ|G4P62_P022002"; orig_transcript_id "gnl|WGS:JAAVVJ|G4P62_T022002"; product "protein phosphatase 6 regulatory subunit 3"; transcript_biotype "mRNA"; exon_number "6";
CM025016.1	Genbank	exon	33888273	33888386	.	+	.	gene_id "G4P62_013275"; transcript_id "gnl|WGS:JAAVVJ|G4P62_T022002"; gene "ppp6r3"; locus_tag "G4P62_013275"; note "transcript variant X4"; orig_protein_id "gnl|WGS:JAAVVJ|G4P62_P022002"; orig_transcript_id "gnl|WGS:JAAVVJ|G4P62_T022002"; product "protein phosphatase 6 regulatory subunit 3"; transcript_biotype "mRNA"; exon_number "7";
CM025016.1	Genbank	exon	33888575	33888701	.	+	.	gene_id "G4P62_013275"; transcript_id "gnl|WGS:JAAVVJ|G4P62_T022002"; gene "ppp6r3"; locus_tag "G4P62_013275"; note "transcript variant X4"; orig_protein_id "gnl|WGS:JAAVVJ|G4P62_P022002"; orig_transcript_id "gnl|WGS:JAAVVJ|G4P62_T022002"; product "protein phosphatase 6 regulatory subunit 3"; transcript_biotype "mRNA"; exon_number "8";
CM025016.1	Genbank	exon	33888841	33888993	.	+	.	gene_id "G4P62_013275"; transcript_id "gnl|WGS:JAAVVJ|G4P62_T022002"; gene "ppp6r3"; locus_tag "G4P62_013275"; note "transcript variant X4"; orig_protein_id "gnl|WGS:JAAVVJ|G4P62_P022002"; orig_transcript_id "gnl|WGS:JAAVVJ|G4P62_T022002"; product "protein phosphatase 6 regulatory subunit 3"; transcript_biotype "mRNA"; exon_number "9";
CM025016.1	Genbank	exon	33889312	33889461	.	+	.	gene_id "G4P62_013275"; transcript_id "gnl|WGS:JAAVVJ|G4P62_T022002"; gene "ppp6r3"; locus_tag "G4P62_013275"; note "transcript variant X4"; orig_protein_id "gnl|WGS:JAAVVJ|G4P62_P022002"; orig_transcript_id "gnl|WGS:JAAVVJ|G4P62_T022002"; product "protein phosphatase 6 regulatory subunit 3"; transcript_biotype "mRNA"; exon_number "10";
CM025016.1	Genbank	exon	33891862	33891926	.	+	.	gene_id "G4P62_013275"; transcript_id "gnl|WGS:JAAVVJ|G4P62_T022002"; gene "ppp6r3"; locus_tag "G4P62_013275"; note "transcript variant X4"; orig_protein_id "gnl|WGS:JAAVVJ|G4P62_P022002"; orig_transcript_id "gnl|WGS:JAAVVJ|G4P62_T022002"; product "protein phosphatase 6 regulatory subunit 3"; transcript_biotype "mRNA"; exon_number "11";
CM025016.1	Genbank	exon	33892010	33892125	.	+	.	gene_id "G4P62_013275"; transcript_id "gnl|WGS:JAAVVJ|G4P62_T022002"; gene "ppp6r3"; locus_tag "G4P62_013275"; note "transcript variant X4"; orig_protein_id "gnl|WGS:JAAVVJ|G4P62_P022002"; orig_transcript_id "gnl|WGS:JAAVVJ|G4P62_T022002"; product "protein phosphatase 6 regulatory subunit 3"; transcript_biotype "mRNA"; exon_number "12";
CM025016.1	Genbank	exon	33892284	33892369	.	+	.	gene_id "G4P62_013275"; transcript_id "gnl|WGS:JAAVVJ|G4P62_T022002"; gene "ppp6r3"; locus_tag "G4P62_013275"; note "transcript variant X4"; orig_protein_id "gnl|WGS:JAAVVJ|G4P62_P022002"; orig_transcript_id "gnl|WGS:JAAVVJ|G4P62_T022002"; product "protein phosphatase 6 regulatory subunit 3"; transcript_biotype "mRNA"; exon_number "13";
CM025016.1	Genbank	exon	33892768	33892854	.	+	.	gene_id "G4P62_013275"; transcript_id "gnl|WGS:JAAVVJ|G4P62_T022002"; gene "ppp6r3"; locus_tag "G4P62_013275"; note "transcript variant X4"; orig_protein_id "gnl|WGS:JAAVVJ|G4P62_P022002"; orig_transcript_id "gnl|WGS:JAAVVJ|G4P62_T022002"; product "protein phosphatase 6 regulatory subunit 3"; transcript_biotype "mRNA"; exon_number "14";
CM025016.1	Genbank	exon	33893906	33894003	.	+	.	gene_id "G4P62_013275"; transcript_id "gnl|WGS:JAAVVJ|G4P62_T022002"; gene "ppp6r3"; locus_tag "G4P62_013275"; note "transcript variant X4"; orig_protein_id "gnl|WGS:JAAVVJ|G4P62_P022002"; orig_transcript_id "gnl|WGS:JAAVVJ|G4P62_T022002"; product "protein phosphatase 6 regulatory subunit 3"; transcript_biotype "mRNA"; exon_number "15";
CM025016.1	Genbank	exon	33894432	33894486	.	+	.	gene_id "G4P62_013275"; transcript_id "gnl|WGS:JAAVVJ|G4P62_T022002"; gene "ppp6r3"; locus_tag "G4P62_013275"; note "transcript variant X4"; orig_protein_id "gnl|WGS:JAAVVJ|G4P62_P022002"; orig_transcript_id "gnl|WGS:JAAVVJ|G4P62_T022002"; product "protein phosphatase 6 regulatory subunit 3"; transcript_biotype "mRNA"; exon_number "16";
CM025016.1	Genbank	exon	33894594	33894724	.	+	.	gene_id "G4P62_013275"; transcript_id "gnl|WGS:JAAVVJ|G4P62_T022002"; gene "ppp6r3"; locus_tag "G4P62_013275"; note "transcript variant X4"; orig_protein_id "gnl|WGS:JAAVVJ|G4P62_P022002"; orig_transcript_id "gnl|WGS:JAAVVJ|G4P62_T022002"; product "protein phosphatase 6 regulatory subunit 3"; transcript_biotype "mRNA"; exon_number "17";
CM025016.1	Genbank	exon	33897249	33897364	.	+	.	gene_id "G4P62_013275"; transcript_id "gnl|WGS:JAAVVJ|G4P62_T022002"; gene "ppp6r3"; locus_tag "G4P62_013275"; note "transcript variant X4"; orig_protein_id "gnl|WGS:JAAVVJ|G4P62_P022002"; orig_transcript_id "gnl|WGS:JAAVVJ|G4P62_T022002"; product "protein phosphatase 6 regulatory subunit 3"; transcript_biotype "mRNA"; exon_number "18";
CM025016.1	Genbank	exon	33898203	33898407	.	+	.	gene_id "G4P62_013275"; transcript_id "gnl|WGS:JAAVVJ|G4P62_T022002"; gene "ppp6r3"; locus_tag "G4P62_013275"; note "transcript variant X4"; orig_protein_id "gnl|WGS:JAAVVJ|G4P62_P022002"; orig_transcript_id "gnl|WGS:JAAVVJ|G4P62_T022002"; product "protein phosphatase 6 regulatory subunit 3"; transcript_biotype "mRNA"; exon_number "19";
CM025016.1	Genbank	exon	33898496	33898593	.	+	.	gene_id "G4P62_013275"; transcript_id "gnl|WGS:JAAVVJ|G4P62_T022002"; gene "ppp6r3"; locus_tag "G4P62_013275"; note "transcript variant X4"; orig_protein_id "gnl|WGS:JAAVVJ|G4P62_P022002"; orig_transcript_id "gnl|WGS:JAAVVJ|G4P62_T022002"; product "protein phosphatase 6 regulatory subunit 3"; transcript_biotype "mRNA"; exon_number "20";
CM025016.1	Genbank	exon	33898828	33899023	.	+	.	gene_id "G4P62_013275"; transcript_id "gnl|WGS:JAAVVJ|G4P62_T022002"; gene "ppp6r3"; locus_tag "G4P62_013275"; note "transcript variant X4"; orig_protein_id "gnl|WGS:JAAVVJ|G4P62_P022002"; orig_transcript_id "gnl|WGS:JAAVVJ|G4P62_T022002"; product "protein phosphatase 6 regulatory subunit 3"; transcript_biotype "mRNA"; exon_number "21";
CM025016.1	Genbank	exon	33909043	33909114	.	+	.	gene_id "G4P62_013275"; transcript_id "gnl|WGS:JAAVVJ|G4P62_T022002"; gene "ppp6r3"; locus_tag "G4P62_013275"; note "transcript variant X4"; orig_protein_id "gnl|WGS:JAAVVJ|G4P62_P022002"; orig_transcript_id "gnl|WGS:JAAVVJ|G4P62_T022002"; product "protein phosphatase 6 regulatory subunit 3"; transcript_biotype "mRNA"; exon_number "22";
CM025016.1	Genbank	exon	33909194	33909849	.	+	.	gene_id "G4P62_013275"; transcript_id "gnl|WGS:JAAVVJ|G4P62_T022002"; gene "ppp6r3"; locus_tag "G4P62_013275"; note "transcript variant X4"; orig_protein_id "gnl|WGS:JAAVVJ|G4P62_P022002"; orig_transcript_id "gnl|WGS:JAAVVJ|G4P62_T022002"; product "protein phosphatase 6 regulatory subunit 3"; transcript_biotype "mRNA"; exon_number "23";
CM025016.1	Genbank	CDS	33876274	33876500	.	+	0	gene_id "G4P62_013275"; transcript_id "gnl|WGS:JAAVVJ|G4P62_T022002"; gbkey "CDS"; gene "ppp6r3"; locus_tag "G4P62_013275"; orig_transcript_id "gnl|WGS:JAAVVJ|G4P62_T022002"; product "transcript variant X4"; protein_id "KAF7215089.1"; exon_number "2";
CM025016.1	Genbank	CDS	33879076	33879262	.	+	1	gene_id "G4P62_013275"; transcript_id "gnl|WGS:JAAVVJ|G4P62_T022002"; gbkey "CDS"; gene "ppp6r3"; locus_tag "G4P62_013275"; orig_transcript_id "gnl|WGS:JAAVVJ|G4P62_T022002"; product "transcript variant X4"; protein_id "KAF7215089.1"; exon_number "3";
CM025016.1	Genbank	CDS	33880339	33880476	.	+	0	gene_id "G4P62_013275"; transcript_id "gnl|WGS:JAAVVJ|G4P62_T022002"; gbkey "CDS"; gene "ppp6r3"; locus_tag "G4P62_013275"; orig_transcript_id "gnl|WGS:JAAVVJ|G4P62_T022002"; product "transcript variant X4"; protein_id "KAF7215089.1"; exon_number "4";
CM025016.1	Genbank	CDS	33881512	33881577	.	+	0	gene_id "G4P62_013275"; transcript_id "gnl|WGS:JAAVVJ|G4P62_T022002"; gbkey "CDS"; gene "ppp6r3"; locus_tag "G4P62_013275"; orig_transcript_id "gnl|WGS:JAAVVJ|G4P62_T022002"; product "transcript variant X4"; protein_id "KAF7215089.1"; exon_number "5";
CM025016.1	Genbank	CDS	33881788	33881900	.	+	0	gene_id "G4P62_013275"; transcript_id "gnl|WGS:JAAVVJ|G4P62_T022002"; gbkey "CDS"; gene "ppp6r3"; locus_tag "G4P62_013275"; orig_transcript_id "gnl|WGS:JAAVVJ|G4P62_T022002"; product "transcript variant X4"; protein_id "KAF7215089.1"; exon_number "6";
CM025016.1	Genbank	CDS	33888273	33888386	.	+	1	gene_id "G4P62_013275"; transcript_id "gnl|WGS:JAAVVJ|G4P62_T022002"; gbkey "CDS"; gene "ppp6r3"; locus_tag "G4P62_013275"; orig_transcript_id "gnl|WGS:JAAVVJ|G4P62_T022002"; product "transcript variant X4"; protein_id "KAF7215089.1"; exon_number "7";
CM025016.1	Genbank	CDS	33888575	33888701	.	+	1	gene_id "G4P62_013275"; transcript_id "gnl|WGS:JAAVVJ|G4P62_T022002"; gbkey "CDS"; gene "ppp6r3"; locus_tag "G4P62_013275"; orig_transcript_id "gnl|WGS:JAAVVJ|G4P62_T022002"; product "transcript variant X4"; protein_id "KAF7215089.1"; exon_number "8";
CM025016.1	Genbank	CDS	33888841	33888993	.	+	0	gene_id "G4P62_013275"; transcript_id "gnl|WGS:JAAVVJ|G4P62_T022002"; gbkey "CDS"; gene "ppp6r3"; locus_tag "G4P62_013275"; orig_transcript_id "gnl|WGS:JAAVVJ|G4P62_T022002"; product "transcript variant X4"; protein_id "KAF7215089.1"; exon_number "9";
CM025016.1	Genbank	CDS	33889312	33889461	.	+	0	gene_id "G4P62_013275"; transcript_id "gnl|WGS:JAAVVJ|G4P62_T022002"; gbkey "CDS"; gene "ppp6r3"; locus_tag "G4P62_013275"; orig_transcript_id "gnl|WGS:JAAVVJ|G4P62_T022002"; product "transcript variant X4"; protein_id "KAF7215089.1"; exon_number "10";
CM025016.1	Genbank	CDS	33891862	33891926	.	+	0	gene_id "G4P62_013275"; transcript_id "gnl|WGS:JAAVVJ|G4P62_T022002"; gbkey "CDS"; gene "ppp6r3"; locus_tag "G4P62_013275"; orig_transcript_id "gnl|WGS:JAAVVJ|G4P62_T022002"; product "transcript variant X4"; protein_id "KAF7215089.1"; exon_number "11";
CM025016.1	Genbank	CDS	33892010	33892125	.	+	1	gene_id "G4P62_013275"; transcript_id "gnl|WGS:JAAVVJ|G4P62_T022002"; gbkey "CDS"; gene "ppp6r3"; locus_tag "G4P62_013275"; orig_transcript_id "gnl|WGS:JAAVVJ|G4P62_T022002"; product "transcript variant X4"; protein_id "KAF7215089.1"; exon_number "12";
CM025016.1	Genbank	CDS	33892284	33892369	.	+	2	gene_id "G4P62_013275"; transcript_id "gnl|WGS:JAAVVJ|G4P62_T022002"; gbkey "CDS"; gene "ppp6r3"; locus_tag "G4P62_013275"; orig_transcript_id "gnl|WGS:JAAVVJ|G4P62_T022002"; product "transcript variant X4"; protein_id "KAF7215089.1"; exon_number "13";
CM025016.1	Genbank	CDS	33892768	33892854	.	+	0	gene_id "G4P62_013275"; transcript_id "gnl|WGS:JAAVVJ|G4P62_T022002"; gbkey "CDS"; gene "ppp6r3"; locus_tag "G4P62_013275"; orig_transcript_id "gnl|WGS:JAAVVJ|G4P62_T022002"; product "transcript variant X4"; protein_id "KAF7215089.1"; exon_number "14";
CM025016.1	Genbank	CDS	33893906	33894003	.	+	0	gene_id "G4P62_013275"; transcript_id "gnl|WGS:JAAVVJ|G4P62_T022002"; gbkey "CDS"; gene "ppp6r3"; locus_tag "G4P62_013275"; orig_transcript_id "gnl|WGS:JAAVVJ|G4P62_T022002"; product "transcript variant X4"; protein_id "KAF7215089.1"; exon_number "15";
CM025016.1	Genbank	CDS	33894432	33894486	.	+	1	gene_id "G4P62_013275"; transcript_id "gnl|WGS:JAAVVJ|G4P62_T022002"; gbkey "CDS"; gene "ppp6r3"; locus_tag "G4P62_013275"; orig_transcript_id "gnl|WGS:JAAVVJ|G4P62_T022002"; product "transcript variant X4"; protein_id "KAF7215089.1"; exon_number "16";
CM025016.1	Genbank	CDS	33894594	33894724	.	+	0	gene_id "G4P62_013275"; transcript_id "gnl|WGS:JAAVVJ|G4P62_T022002"; gbkey "CDS"; gene "ppp6r3"; locus_tag "G4P62_013275"; orig_transcript_id "gnl|WGS:JAAVVJ|G4P62_T022002"; product "transcript variant X4"; protein_id "KAF7215089.1"; exon_number "17";
CM025016.1	Genbank	CDS	33897249	33897364	.	+	1	gene_id "G4P62_013275"; transcript_id "gnl|WGS:JAAVVJ|G4P62_T022002"; gbkey "CDS"; gene "ppp6r3"; locus_tag "G4P62_013275"; orig_transcript_id "gnl|WGS:JAAVVJ|G4P62_T022002"; product "transcript variant X4"; protein_id "KAF7215089.1"; exon_number "18";
CM025016.1	Genbank	CDS	33898203	33898407	.	+	2	gene_id "G4P62_013275"; transcript_id "gnl|WGS:JAAVVJ|G4P62_T022002"; gbkey "CDS"; gene "ppp6r3"; locus_tag "G4P62_013275"; orig_transcript_id "gnl|WGS:JAAVVJ|G4P62_T022002"; product "transcript variant X4"; protein_id "KAF7215089.1"; exon_number "19";
CM025016.1	Genbank	CDS	33898496	33898593	.	+	1	gene_id "G4P62_013275"; transcript_id "gnl|WGS:JAAVVJ|G4P62_T022002"; gbkey "CDS"; gene "ppp6r3"; locus_tag "G4P62_013275"; orig_transcript_id "gnl|WGS:JAAVVJ|G4P62_T022002"; product "transcript variant X4"; protein_id "KAF7215089.1"; exon_number "20";
CM025016.1	Genbank	CDS	33898828	33899023	.	+	2	gene_id "G4P62_013275"; transcript_id "gnl|WGS:JAAVVJ|G4P62_T022002"; gbkey "CDS"; gene "ppp6r3"; locus_tag "G4P62_013275"; orig_transcript_id "gnl|WGS:JAAVVJ|G4P62_T022002"; product "transcript variant X4"; protein_id "KAF7215089.1"; exon_number "21";
CM025016.1	Genbank	CDS	33909043	33909114	.	+	1	gene_id "G4P62_013275"; transcript_id "gnl|WGS:JAAVVJ|G4P62_T022002"; gbkey "CDS"; gene "ppp6r3"; locus_tag "G4P62_013275"; orig_transcript_id "gnl|WGS:JAAVVJ|G4P62_T022002"; product "transcript variant X4"; protein_id "KAF7215089.1"; exon_number "22";
CM025016.1	Genbank	CDS	33909194	33909242	.	+	1	gene_id "G4P62_013275"; transcript_id "gnl|WGS:JAAVVJ|G4P62_T022002"; gbkey "CDS"; gene "ppp6r3"; locus_tag "G4P62_013275"; orig_transcript_id "gnl|WGS:JAAVVJ|G4P62_T022002"; product "transcript variant X4"; protein_id "KAF7215089.1"; exon_number "23";
CM025016.1	Genbank	start_codon	33876274	33876276	.	+	0	gene_id "G4P62_013275"; transcript_id "gnl|WGS:JAAVVJ|G4P62_T022002"; gbkey "CDS"; gene "ppp6r3"; locus_tag "G4P62_013275"; orig_transcript_id "gnl|WGS:JAAVVJ|G4P62_T022002"; product "transcript variant X4"; protein_id "KAF7215089.1"; exon_number "2";
CM025016.1	Genbank	stop_codon	33909243	33909245	.	+	0	gene_id "G4P62_013275"; transcript_id "gnl|WGS:JAAVVJ|G4P62_T022002"; gbkey "CDS"; gene "ppp6r3"; locus_tag "G4P62_013275"; orig_transcript_id "gnl|WGS:JAAVVJ|G4P62_T022002"; product "transcript variant X4"; protein_id "KAF7215089.1"; exon_number "23";
CM025016.1	Genbank	transcript	33867926	33909849	.	+	.	gene_id "G4P62_013275"; transcript_id "gnl|WGS:JAAVVJ|G4P62_T022001"; gbkey "mRNA"; gene "ppp6r3"; locus_tag "G4P62_013275"; note "transcript variant X3"; orig_protein_id "gnl|WGS:JAAVVJ|G4P62_P022001"; orig_transcript_id "gnl|WGS:JAAVVJ|G4P62_T022001"; product "protein phosphatase 6 regulatory subunit 3"; transcript_biotype "mRNA";
CM025016.1	Genbank	exon	33867926	33868144	.	+	.	gene_id "G4P62_013275"; transcript_id "gnl|WGS:JAAVVJ|G4P62_T022001"; gene "ppp6r3"; locus_tag "G4P62_013275"; note "transcript variant X3"; orig_protein_id "gnl|WGS:JAAVVJ|G4P62_P022001"; orig_transcript_id "gnl|WGS:JAAVVJ|G4P62_T022001"; product "protein phosphatase 6 regulatory subunit 3"; transcript_biotype "mRNA"; exon_number "1";
CM025016.1	Genbank	exon	33876267	33876500	.	+	.	gene_id "G4P62_013275"; transcript_id "gnl|WGS:JAAVVJ|G4P62_T022001"; gene "ppp6r3"; locus_tag "G4P62_013275"; note "transcript variant X3"; orig_protein_id "gnl|WGS:JAAVVJ|G4P62_P022001"; orig_transcript_id "gnl|WGS:JAAVVJ|G4P62_T022001"; product "protein phosphatase 6 regulatory subunit 3"; transcript_biotype "mRNA"; exon_number "2";
CM025016.1	Genbank	exon	33879076	33879262	.	+	.	gene_id "G4P62_013275"; transcript_id "gnl|WGS:JAAVVJ|G4P62_T022001"; gene "ppp6r3"; locus_tag "G4P62_013275"; note "transcript variant X3"; orig_protein_id "gnl|WGS:JAAVVJ|G4P62_P022001"; orig_transcript_id "gnl|WGS:JAAVVJ|G4P62_T022001"; product "protein phosphatase 6 regulatory subunit 3"; transcript_biotype "mRNA"; exon_number "3";
CM025016.1	Genbank	exon	33880339	33880476	.	+	.	gene_id "G4P62_013275"; transcript_id "gnl|WGS:JAAVVJ|G4P62_T022001"; gene "ppp6r3"; locus_tag "G4P62_013275"; note "transcript variant X3"; orig_protein_id "gnl|WGS:JAAVVJ|G4P62_P022001"; orig_transcript_id "gnl|WGS:JAAVVJ|G4P62_T022001"; product "protein phosphatase 6 regulatory subunit 3"; transcript_biotype "mRNA"; exon_number "4";
CM025016.1	Genbank	exon	33881512	33881577	.	+	.	gene_id "G4P62_013275"; transcript_id "gnl|WGS:JAAVVJ|G4P62_T022001"; gene "ppp6r3"; locus_tag "G4P62_013275"; note "transcript variant X3"; orig_protein_id "gnl|WGS:JAAVVJ|G4P62_P022001"; orig_transcript_id "gnl|WGS:JAAVVJ|G4P62_T022001"; product "protein phosphatase 6 regulatory subunit 3"; transcript_biotype "mRNA"; exon_number "5";
CM025016.1	Genbank	exon	33881788	33881900	.	+	.	gene_id "G4P62_013275"; transcript_id "gnl|WGS:JAAVVJ|G4P62_T022001"; gene "ppp6r3"; locus_tag "G4P62_013275"; note "transcript variant X3"; orig_protein_id "gnl|WGS:JAAVVJ|G4P62_P022001"; orig_transcript_id "gnl|WGS:JAAVVJ|G4P62_T022001"; product "protein phosphatase 6 regulatory subunit 3"; transcript_biotype "mRNA"; exon_number "6";
CM025016.1	Genbank	exon	33888273	33888386	.	+	.	gene_id "G4P62_013275"; transcript_id "gnl|WGS:JAAVVJ|G4P62_T022001"; gene "ppp6r3"; locus_tag "G4P62_013275"; note "transcript variant X3"; orig_protein_id "gnl|WGS:JAAVVJ|G4P62_P022001"; orig_transcript_id "gnl|WGS:JAAVVJ|G4P62_T022001"; product "protein phosphatase 6 regulatory subunit 3"; transcript_biotype "mRNA"; exon_number "7";
CM025016.1	Genbank	exon	33888575	33888701	.	+	.	gene_id "G4P62_013275"; transcript_id "gnl|WGS:JAAVVJ|G4P62_T022001"; gene "ppp6r3"; locus_tag "G4P62_013275"; note "transcript variant X3"; orig_protein_id "gnl|WGS:JAAVVJ|G4P62_P022001"; orig_transcript_id "gnl|WGS:JAAVVJ|G4P62_T022001"; product "protein phosphatase 6 regulatory subunit 3"; transcript_biotype "mRNA"; exon_number "8";
CM025016.1	Genbank	exon	33888841	33888993	.	+	.	gene_id "G4P62_013275"; transcript_id "gnl|WGS:JAAVVJ|G4P62_T022001"; gene "ppp6r3"; locus_tag "G4P62_013275"; note "transcript variant X3"; orig_protein_id "gnl|WGS:JAAVVJ|G4P62_P022001"; orig_transcript_id "gnl|WGS:JAAVVJ|G4P62_T022001"; product "protein phosphatase 6 regulatory subunit 3"; transcript_biotype "mRNA"; exon_number "9";
CM025016.1	Genbank	exon	33889312	33889461	.	+	.	gene_id "G4P62_013275"; transcript_id "gnl|WGS:JAAVVJ|G4P62_T022001"; gene "ppp6r3"; locus_tag "G4P62_013275"; note "transcript variant X3"; orig_protein_id "gnl|WGS:JAAVVJ|G4P62_P022001"; orig_transcript_id "gnl|WGS:JAAVVJ|G4P62_T022001"; product "protein phosphatase 6 regulatory subunit 3"; transcript_biotype "mRNA"; exon_number "10";
CM025016.1	Genbank	exon	33891862	33891926	.	+	.	gene_id "G4P62_013275"; transcript_id "gnl|WGS:JAAVVJ|G4P62_T022001"; gene "ppp6r3"; locus_tag "G4P62_013275"; note "transcript variant X3"; orig_protein_id "gnl|WGS:JAAVVJ|G4P62_P022001"; orig_transcript_id "gnl|WGS:JAAVVJ|G4P62_T022001"; product "protein phosphatase 6 regulatory subunit 3"; transcript_biotype "mRNA"; exon_number "11";
CM025016.1	Genbank	exon	33892010	33892125	.	+	.	gene_id "G4P62_013275"; transcript_id "gnl|WGS:JAAVVJ|G4P62_T022001"; gene "ppp6r3"; locus_tag "G4P62_013275"; note "transcript variant X3"; orig_protein_id "gnl|WGS:JAAVVJ|G4P62_P022001"; orig_transcript_id "gnl|WGS:JAAVVJ|G4P62_T022001"; product "protein phosphatase 6 regulatory subunit 3"; transcript_biotype "mRNA"; exon_number "12";
CM025016.1	Genbank	exon	33892284	33892369	.	+	.	gene_id "G4P62_013275"; transcript_id "gnl|WGS:JAAVVJ|G4P62_T022001"; gene "ppp6r3"; locus_tag "G4P62_013275"; note "transcript variant X3"; orig_protein_id "gnl|WGS:JAAVVJ|G4P62_P022001"; orig_transcript_id "gnl|WGS:JAAVVJ|G4P62_T022001"; product "protein phosphatase 6 regulatory subunit 3"; transcript_biotype "mRNA"; exon_number "13";
CM025016.1	Genbank	exon	33892768	33892854	.	+	.	gene_id "G4P62_013275"; transcript_id "gnl|WGS:JAAVVJ|G4P62_T022001"; gene "ppp6r3"; locus_tag "G4P62_013275"; note "transcript variant X3"; orig_protein_id "gnl|WGS:JAAVVJ|G4P62_P022001"; orig_transcript_id "gnl|WGS:JAAVVJ|G4P62_T022001"; product "protein phosphatase 6 regulatory subunit 3"; transcript_biotype "mRNA"; exon_number "14";
CM025016.1	Genbank	exon	33893906	33894003	.	+	.	gene_id "G4P62_013275"; transcript_id "gnl|WGS:JAAVVJ|G4P62_T022001"; gene "ppp6r3"; locus_tag "G4P62_013275"; note "transcript variant X3"; orig_protein_id "gnl|WGS:JAAVVJ|G4P62_P022001"; orig_transcript_id "gnl|WGS:JAAVVJ|G4P62_T022001"; product "protein phosphatase 6 regulatory subunit 3"; transcript_biotype "mRNA"; exon_number "15";
CM025016.1	Genbank	exon	33894432	33894486	.	+	.	gene_id "G4P62_013275"; transcript_id "gnl|WGS:JAAVVJ|G4P62_T022001"; gene "ppp6r3"; locus_tag "G4P62_013275"; note "transcript variant X3"; orig_protein_id "gnl|WGS:JAAVVJ|G4P62_P022001"; orig_transcript_id "gnl|WGS:JAAVVJ|G4P62_T022001"; product "protein phosphatase 6 regulatory subunit 3"; transcript_biotype "mRNA"; exon_number "16";
CM025016.1	Genbank	exon	33894594	33894724	.	+	.	gene_id "G4P62_013275"; transcript_id "gnl|WGS:JAAVVJ|G4P62_T022001"; gene "ppp6r3"; locus_tag "G4P62_013275"; note "transcript variant X3"; orig_protein_id "gnl|WGS:JAAVVJ|G4P62_P022001"; orig_transcript_id "gnl|WGS:JAAVVJ|G4P62_T022001"; product "protein phosphatase 6 regulatory subunit 3"; transcript_biotype "mRNA"; exon_number "17";
CM025016.1	Genbank	exon	33897249	33897364	.	+	.	gene_id "G4P62_013275"; transcript_id "gnl|WGS:JAAVVJ|G4P62_T022001"; gene "ppp6r3"; locus_tag "G4P62_013275"; note "transcript variant X3"; orig_protein_id "gnl|WGS:JAAVVJ|G4P62_P022001"; orig_transcript_id "gnl|WGS:JAAVVJ|G4P62_T022001"; product "protein phosphatase 6 regulatory subunit 3"; transcript_biotype "mRNA"; exon_number "18";
CM025016.1	Genbank	exon	33898317	33898407	.	+	.	gene_id "G4P62_013275"; transcript_id "gnl|WGS:JAAVVJ|G4P62_T022001"; gene "ppp6r3"; locus_tag "G4P62_013275"; note "transcript variant X3"; orig_protein_id "gnl|WGS:JAAVVJ|G4P62_P022001"; orig_transcript_id "gnl|WGS:JAAVVJ|G4P62_T022001"; product "protein phosphatase 6 regulatory subunit 3"; transcript_biotype "mRNA"; exon_number "19";
CM025016.1	Genbank	exon	33898496	33898593	.	+	.	gene_id "G4P62_013275"; transcript_id "gnl|WGS:JAAVVJ|G4P62_T022001"; gene "ppp6r3"; locus_tag "G4P62_013275"; note "transcript variant X3"; orig_protein_id "gnl|WGS:JAAVVJ|G4P62_P022001"; orig_transcript_id "gnl|WGS:JAAVVJ|G4P62_T022001"; product "protein phosphatase 6 regulatory subunit 3"; transcript_biotype "mRNA"; exon_number "20";
CM025016.1	Genbank	exon	33898828	33899041	.	+	.	gene_id "G4P62_013275"; transcript_id "gnl|WGS:JAAVVJ|G4P62_T022001"; gene "ppp6r3"; locus_tag "G4P62_013275"; note "transcript variant X3"; orig_protein_id "gnl|WGS:JAAVVJ|G4P62_P022001"; orig_transcript_id "gnl|WGS:JAAVVJ|G4P62_T022001"; product "protein phosphatase 6 regulatory subunit 3"; transcript_biotype "mRNA"; exon_number "21";
CM025016.1	Genbank	exon	33904346	33904444	.	+	.	gene_id "G4P62_013275"; transcript_id "gnl|WGS:JAAVVJ|G4P62_T022001"; gene "ppp6r3"; locus_tag "G4P62_013275"; note "transcript variant X3"; orig_protein_id "gnl|WGS:JAAVVJ|G4P62_P022001"; orig_transcript_id "gnl|WGS:JAAVVJ|G4P62_T022001"; product "protein phosphatase 6 regulatory subunit 3"; transcript_biotype "mRNA"; exon_number "22";
CM025016.1	Genbank	exon	33909043	33909114	.	+	.	gene_id "G4P62_013275"; transcript_id "gnl|WGS:JAAVVJ|G4P62_T022001"; gene "ppp6r3"; locus_tag "G4P62_013275"; note "transcript variant X3"; orig_protein_id "gnl|WGS:JAAVVJ|G4P62_P022001"; orig_transcript_id "gnl|WGS:JAAVVJ|G4P62_T022001"; product "protein phosphatase 6 regulatory subunit 3"; transcript_biotype "mRNA"; exon_number "23";
CM025016.1	Genbank	exon	33909194	33909849	.	+	.	gene_id "G4P62_013275"; transcript_id "gnl|WGS:JAAVVJ|G4P62_T022001"; gene "ppp6r3"; locus_tag "G4P62_013275"; note "transcript variant X3"; orig_protein_id "gnl|WGS:JAAVVJ|G4P62_P022001"; orig_transcript_id "gnl|WGS:JAAVVJ|G4P62_T022001"; product "protein phosphatase 6 regulatory subunit 3"; transcript_biotype "mRNA"; exon_number "24";
CM025016.1	Genbank	CDS	33876274	33876500	.	+	0	gene_id "G4P62_013275"; transcript_id "gnl|WGS:JAAVVJ|G4P62_T022001"; gbkey "CDS"; gene "ppp6r3"; locus_tag "G4P62_013275"; orig_transcript_id "gnl|WGS:JAAVVJ|G4P62_T022001"; product "transcript variant X3"; protein_id "KAF7215088.1"; exon_number "2";
CM025016.1	Genbank	CDS	33879076	33879262	.	+	1	gene_id "G4P62_013275"; transcript_id "gnl|WGS:JAAVVJ|G4P62_T022001"; gbkey "CDS"; gene "ppp6r3"; locus_tag "G4P62_013275"; orig_transcript_id "gnl|WGS:JAAVVJ|G4P62_T022001"; product "transcript variant X3"; protein_id "KAF7215088.1"; exon_number "3";
CM025016.1	Genbank	CDS	33880339	33880476	.	+	0	gene_id "G4P62_013275"; transcript_id "gnl|WGS:JAAVVJ|G4P62_T022001"; gbkey "CDS"; gene "ppp6r3"; locus_tag "G4P62_013275"; orig_transcript_id "gnl|WGS:JAAVVJ|G4P62_T022001"; product "transcript variant X3"; protein_id "KAF7215088.1"; exon_number "4";
CM025016.1	Genbank	CDS	33881512	33881577	.	+	0	gene_id "G4P62_013275"; transcript_id "gnl|WGS:JAAVVJ|G4P62_T022001"; gbkey "CDS"; gene "ppp6r3"; locus_tag "G4P62_013275"; orig_transcript_id "gnl|WGS:JAAVVJ|G4P62_T022001"; product "transcript variant X3"; protein_id "KAF7215088.1"; exon_number "5";
CM025016.1	Genbank	CDS	33881788	33881900	.	+	0	gene_id "G4P62_013275"; transcript_id "gnl|WGS:JAAVVJ|G4P62_T022001"; gbkey "CDS"; gene "ppp6r3"; locus_tag "G4P62_013275"; orig_transcript_id "gnl|WGS:JAAVVJ|G4P62_T022001"; product "transcript variant X3"; protein_id "KAF7215088.1"; exon_number "6";
CM025016.1	Genbank	CDS	33888273	33888386	.	+	1	gene_id "G4P62_013275"; transcript_id "gnl|WGS:JAAVVJ|G4P62_T022001"; gbkey "CDS"; gene "ppp6r3"; locus_tag "G4P62_013275"; orig_transcript_id "gnl|WGS:JAAVVJ|G4P62_T022001"; product "transcript variant X3"; protein_id "KAF7215088.1"; exon_number "7";
CM025016.1	Genbank	CDS	33888575	33888701	.	+	1	gene_id "G4P62_013275"; transcript_id "gnl|WGS:JAAVVJ|G4P62_T022001"; gbkey "CDS"; gene "ppp6r3"; locus_tag "G4P62_013275"; orig_transcript_id "gnl|WGS:JAAVVJ|G4P62_T022001"; product "transcript variant X3"; protein_id "KAF7215088.1"; exon_number "8";
CM025016.1	Genbank	CDS	33888841	33888993	.	+	0	gene_id "G4P62_013275"; transcript_id "gnl|WGS:JAAVVJ|G4P62_T022001"; gbkey "CDS"; gene "ppp6r3"; locus_tag "G4P62_013275"; orig_transcript_id "gnl|WGS:JAAVVJ|G4P62_T022001"; product "transcript variant X3"; protein_id "KAF7215088.1"; exon_number "9";
CM025016.1	Genbank	CDS	33889312	33889461	.	+	0	gene_id "G4P62_013275"; transcript_id "gnl|WGS:JAAVVJ|G4P62_T022001"; gbkey "CDS"; gene "ppp6r3"; locus_tag "G4P62_013275"; orig_transcript_id "gnl|WGS:JAAVVJ|G4P62_T022001"; product "transcript variant X3"; protein_id "KAF7215088.1"; exon_number "10";
CM025016.1	Genbank	CDS	33891862	33891926	.	+	0	gene_id "G4P62_013275"; transcript_id "gnl|WGS:JAAVVJ|G4P62_T022001"; gbkey "CDS"; gene "ppp6r3"; locus_tag "G4P62_013275"; orig_transcript_id "gnl|WGS:JAAVVJ|G4P62_T022001"; product "transcript variant X3"; protein_id "KAF7215088.1"; exon_number "11";
CM025016.1	Genbank	CDS	33892010	33892125	.	+	1	gene_id "G4P62_013275"; transcript_id "gnl|WGS:JAAVVJ|G4P62_T022001"; gbkey "CDS"; gene "ppp6r3"; locus_tag "G4P62_013275"; orig_transcript_id "gnl|WGS:JAAVVJ|G4P62_T022001"; product "transcript variant X3"; protein_id "KAF7215088.1"; exon_number "12";
CM025016.1	Genbank	CDS	33892284	33892369	.	+	2	gene_id "G4P62_013275"; transcript_id "gnl|WGS:JAAVVJ|G4P62_T022001"; gbkey "CDS"; gene "ppp6r3"; locus_tag "G4P62_013275"; orig_transcript_id "gnl|WGS:JAAVVJ|G4P62_T022001"; product "transcript variant X3"; protein_id "KAF7215088.1"; exon_number "13";
CM025016.1	Genbank	CDS	33892768	33892854	.	+	0	gene_id "G4P62_013275"; transcript_id "gnl|WGS:JAAVVJ|G4P62_T022001"; gbkey "CDS"; gene "ppp6r3"; locus_tag "G4P62_013275"; orig_transcript_id "gnl|WGS:JAAVVJ|G4P62_T022001"; product "transcript variant X3"; protein_id "KAF7215088.1"; exon_number "14";
CM025016.1	Genbank	CDS	33893906	33894003	.	+	0	gene_id "G4P62_013275"; transcript_id "gnl|WGS:JAAVVJ|G4P62_T022001"; gbkey "CDS"; gene "ppp6r3"; locus_tag "G4P62_013275"; orig_transcript_id "gnl|WGS:JAAVVJ|G4P62_T022001"; product "transcript variant X3"; protein_id "KAF7215088.1"; exon_number "15";
CM025016.1	Genbank	CDS	33894432	33894486	.	+	1	gene_id "G4P62_013275"; transcript_id "gnl|WGS:JAAVVJ|G4P62_T022001"; gbkey "CDS"; gene "ppp6r3"; locus_tag "G4P62_013275"; orig_transcript_id "gnl|WGS:JAAVVJ|G4P62_T022001"; product "transcript variant X3"; protein_id "KAF7215088.1"; exon_number "16";
CM025016.1	Genbank	CDS	33894594	33894724	.	+	0	gene_id "G4P62_013275"; transcript_id "gnl|WGS:JAAVVJ|G4P62_T022001"; gbkey "CDS"; gene "ppp6r3"; locus_tag "G4P62_013275"; orig_transcript_id "gnl|WGS:JAAVVJ|G4P62_T022001"; product "transcript variant X3"; protein_id "KAF7215088.1"; exon_number "17";
CM025016.1	Genbank	CDS	33897249	33897364	.	+	1	gene_id "G4P62_013275"; transcript_id "gnl|WGS:JAAVVJ|G4P62_T022001"; gbkey "CDS"; gene "ppp6r3"; locus_tag "G4P62_013275"; orig_transcript_id "gnl|WGS:JAAVVJ|G4P62_T022001"; product "transcript variant X3"; protein_id "KAF7215088.1"; exon_number "18";
CM025016.1	Genbank	CDS	33898317	33898407	.	+	2	gene_id "G4P62_013275"; transcript_id "gnl|WGS:JAAVVJ|G4P62_T022001"; gbkey "CDS"; gene "ppp6r3"; locus_tag "G4P62_013275"; orig_transcript_id "gnl|WGS:JAAVVJ|G4P62_T022001"; product "transcript variant X3"; protein_id "KAF7215088.1"; exon_number "19";
CM025016.1	Genbank	CDS	33898496	33898593	.	+	1	gene_id "G4P62_013275"; transcript_id "gnl|WGS:JAAVVJ|G4P62_T022001"; gbkey "CDS"; gene "ppp6r3"; locus_tag "G4P62_013275"; orig_transcript_id "gnl|WGS:JAAVVJ|G4P62_T022001"; product "transcript variant X3"; protein_id "KAF7215088.1"; exon_number "20";
CM025016.1	Genbank	CDS	33898828	33899041	.	+	2	gene_id "G4P62_013275"; transcript_id "gnl|WGS:JAAVVJ|G4P62_T022001"; gbkey "CDS"; gene "ppp6r3"; locus_tag "G4P62_013275"; orig_transcript_id "gnl|WGS:JAAVVJ|G4P62_T022001"; product "transcript variant X3"; protein_id "KAF7215088.1"; exon_number "21";
CM025016.1	Genbank	CDS	33904346	33904444	.	+	1	gene_id "G4P62_013275"; transcript_id "gnl|WGS:JAAVVJ|G4P62_T022001"; gbkey "CDS"; gene "ppp6r3"; locus_tag "G4P62_013275"; orig_transcript_id "gnl|WGS:JAAVVJ|G4P62_T022001"; product "transcript variant X3"; protein_id "KAF7215088.1"; exon_number "22";
CM025016.1	Genbank	CDS	33909043	33909114	.	+	1	gene_id "G4P62_013275"; transcript_id "gnl|WGS:JAAVVJ|G4P62_T022001"; gbkey "CDS"; gene "ppp6r3"; locus_tag "G4P62_013275"; orig_transcript_id "gnl|WGS:JAAVVJ|G4P62_T022001"; product "transcript variant X3"; protein_id "KAF7215088.1"; exon_number "23";
CM025016.1	Genbank	CDS	33909194	33909242	.	+	1	gene_id "G4P62_013275"; transcript_id "gnl|WGS:JAAVVJ|G4P62_T022001"; gbkey "CDS"; gene "ppp6r3"; locus_tag "G4P62_013275"; orig_transcript_id "gnl|WGS:JAAVVJ|G4P62_T022001"; product "transcript variant X3"; protein_id "KAF7215088.1"; exon_number "24";
CM025016.1	Genbank	start_codon	33876274	33876276	.	+	0	gene_id "G4P62_013275"; transcript_id "gnl|WGS:JAAVVJ|G4P62_T022001"; gbkey "CDS"; gene "ppp6r3"; locus_tag "G4P62_013275"; orig_transcript_id "gnl|WGS:JAAVVJ|G4P62_T022001"; product "transcript variant X3"; protein_id "KAF7215088.1"; exon_number "2";
CM025016.1	Genbank	stop_codon	33909243	33909245	.	+	0	gene_id "G4P62_013275"; transcript_id "gnl|WGS:JAAVVJ|G4P62_T022001"; gbkey "CDS"; gene "ppp6r3"; locus_tag "G4P62_013275"; orig_transcript_id "gnl|WGS:JAAVVJ|G4P62_T022001"; product "transcript variant X3"; protein_id "KAF7215088.1"; exon_number "24";
CM025016.1	Genbank	gene	33911318	33916492	.	+	.	gene_id "G4P62_013274"; transcript_id ""; description "transmembrane protein 170A-like"; gbkey "Gene"; gene_biotype "protein_coding"; locus_tag "G4P62_013274"; note "LOC107389468";
CM025016.1	Genbank	transcript	33911318	33916492	.	+	.	gene_id "G4P62_013274"; transcript_id "gnl|WGS:JAAVVJ|G4P62_T022000"; gbkey "mRNA"; locus_tag "G4P62_013274"; orig_protein_id "gnl|WGS:JAAVVJ|G4P62_P022000"; orig_transcript_id "gnl|WGS:JAAVVJ|G4P62_T022000"; product "transmembrane protein 170A-like"; transcript_biotype "mRNA";
CM025016.1	Genbank	exon	33911318	33911597	.	+	.	gene_id "G4P62_013274"; transcript_id "gnl|WGS:JAAVVJ|G4P62_T022000"; locus_tag "G4P62_013274"; orig_protein_id "gnl|WGS:JAAVVJ|G4P62_P022000"; orig_transcript_id "gnl|WGS:JAAVVJ|G4P62_T022000"; product "transmembrane protein 170A-like"; transcript_biotype "mRNA"; exon_number "1";
CM025016.1	Genbank	exon	33914177	33914347	.	+	.	gene_id "G4P62_013274"; transcript_id "gnl|WGS:JAAVVJ|G4P62_T022000"; locus_tag "G4P62_013274"; orig_protein_id "gnl|WGS:JAAVVJ|G4P62_P022000"; orig_transcript_id "gnl|WGS:JAAVVJ|G4P62_T022000"; product "transmembrane protein 170A-like"; transcript_biotype "mRNA"; exon_number "2";
CM025016.1	Genbank	exon	33915052	33916492	.	+	.	gene_id "G4P62_013274"; transcript_id "gnl|WGS:JAAVVJ|G4P62_T022000"; locus_tag "G4P62_013274"; orig_protein_id "gnl|WGS:JAAVVJ|G4P62_P022000"; orig_transcript_id "gnl|WGS:JAAVVJ|G4P62_T022000"; product "transmembrane protein 170A-like"; transcript_biotype "mRNA"; exon_number "3";
CM025016.1	Genbank	CDS	33911486	33911597	.	+	0	gene_id "G4P62_013274"; transcript_id "gnl|WGS:JAAVVJ|G4P62_T022000"; gbkey "CDS"; locus_tag "G4P62_013274"; orig_transcript_id "gnl|WGS:JAAVVJ|G4P62_T022000"; product "transmembrane protein 170A-like"; protein_id "KAF7215087.1"; exon_number "1";
CM025016.1	Genbank	CDS	33914177	33914347	.	+	2	gene_id "G4P62_013274"; transcript_id "gnl|WGS:JAAVVJ|G4P62_T022000"; gbkey "CDS"; locus_tag "G4P62_013274"; orig_transcript_id "gnl|WGS:JAAVVJ|G4P62_T022000"; product "transmembrane protein 170A-like"; protein_id "KAF7215087.1"; exon_number "2";
CM025016.1	Genbank	CDS	33915052	33915179	.	+	2	gene_id "G4P62_013274"; transcript_id "gnl|WGS:JAAVVJ|G4P62_T022000"; gbkey "CDS"; locus_tag "G4P62_013274"; orig_transcript_id "gnl|WGS:JAAVVJ|G4P62_T022000"; product "transmembrane protein 170A-like"; protein_id "KAF7215087.1"; exon_number "3";
CM025016.1	Genbank	start_codon	33911486	33911488	.	+	0	gene_id "G4P62_013274"; transcript_id "gnl|WGS:JAAVVJ|G4P62_T022000"; gbkey "CDS"; locus_tag "G4P62_013274"; orig_transcript_id "gnl|WGS:JAAVVJ|G4P62_T022000"; product "transmembrane protein 170A-like"; protein_id "KAF7215087.1"; exon_number "1";
CM025016.1	Genbank	stop_codon	33915180	33915182	.	+	0	gene_id "G4P62_013274"; transcript_id "gnl|WGS:JAAVVJ|G4P62_T022000"; gbkey "CDS"; locus_tag "G4P62_013274"; orig_transcript_id "gnl|WGS:JAAVVJ|G4P62_T022000"; product "transmembrane protein 170A-like"; protein_id "KAF7215087.1"; exon_number "3";
CM025016.1	Genbank	gene	33938055	33961450	.	+	.	gene_id "G4P62_018282"; transcript_id ""; description "bromodomain-containing protein 1-like isoform"; gbkey "Gene"; gene_biotype "protein_coding"; locus_tag "G4P62_018282"; note "LOC107396078";
CM025016.1	Genbank	transcript	33938055	33961450	.	+	.	gene_id "G4P62_018282"; transcript_id "gnl|WGS:JAAVVJ|G4P62_T030369"; gbkey "mRNA"; locus_tag "G4P62_018282"; note "transcript variant X1"; orig_protein_id "gnl|WGS:JAAVVJ|G4P62_P030369"; orig_transcript_id "gnl|WGS:JAAVVJ|G4P62_T030369"; product "bromodomain-containing protein 1-like"; transcript_biotype "mRNA";
CM025016.1	Genbank	exon	33938055	33938361	.	+	.	gene_id "G4P62_018282"; transcript_id "gnl|WGS:JAAVVJ|G4P62_T030369"; locus_tag "G4P62_018282"; note "transcript variant X1"; orig_protein_id "gnl|WGS:JAAVVJ|G4P62_P030369"; orig_transcript_id "gnl|WGS:JAAVVJ|G4P62_T030369"; product "bromodomain-containing protein 1-like"; transcript_biotype "mRNA"; exon_number "1";
CM025016.1	Genbank	exon	33941933	33943305	.	+	.	gene_id "G4P62_018282"; transcript_id "gnl|WGS:JAAVVJ|G4P62_T030369"; locus_tag "G4P62_018282"; note "transcript variant X1"; orig_protein_id "gnl|WGS:JAAVVJ|G4P62_P030369"; orig_transcript_id "gnl|WGS:JAAVVJ|G4P62_T030369"; product "bromodomain-containing protein 1-like"; transcript_biotype "mRNA"; exon_number "2";
CM025016.1	Genbank	exon	33943519	33943678	.	+	.	gene_id "G4P62_018282"; transcript_id "gnl|WGS:JAAVVJ|G4P62_T030369"; locus_tag "G4P62_018282"; note "transcript variant X1"; orig_protein_id "gnl|WGS:JAAVVJ|G4P62_P030369"; orig_transcript_id "gnl|WGS:JAAVVJ|G4P62_T030369"; product "bromodomain-containing protein 1-like"; transcript_biotype "mRNA"; exon_number "3";
CM025016.1	Genbank	exon	33943758	33943886	.	+	.	gene_id "G4P62_018282"; transcript_id "gnl|WGS:JAAVVJ|G4P62_T030369"; locus_tag "G4P62_018282"; note "transcript variant X1"; orig_protein_id "gnl|WGS:JAAVVJ|G4P62_P030369"; orig_transcript_id "gnl|WGS:JAAVVJ|G4P62_T030369"; product "bromodomain-containing protein 1-like"; transcript_biotype "mRNA"; exon_number "4";
CM025016.1	Genbank	exon	33945273	33945401	.	+	.	gene_id "G4P62_018282"; transcript_id "gnl|WGS:JAAVVJ|G4P62_T030369"; locus_tag "G4P62_018282"; note "transcript variant X1"; orig_protein_id "gnl|WGS:JAAVVJ|G4P62_P030369"; orig_transcript_id "gnl|WGS:JAAVVJ|G4P62_T030369"; product "bromodomain-containing protein 1-like"; transcript_biotype "mRNA"; exon_number "5";
CM025016.1	Genbank	exon	33950219	33950531	.	+	.	gene_id "G4P62_018282"; transcript_id "gnl|WGS:JAAVVJ|G4P62_T030369"; locus_tag "G4P62_018282"; note "transcript variant X1"; orig_protein_id "gnl|WGS:JAAVVJ|G4P62_P030369"; orig_transcript_id "gnl|WGS:JAAVVJ|G4P62_T030369"; product "bromodomain-containing protein 1-like"; transcript_biotype "mRNA"; exon_number "6";
CM025016.1	Genbank	exon	33951616	33952353	.	+	.	gene_id "G4P62_018282"; transcript_id "gnl|WGS:JAAVVJ|G4P62_T030369"; locus_tag "G4P62_018282"; note "transcript variant X1"; orig_protein_id "gnl|WGS:JAAVVJ|G4P62_P030369"; orig_transcript_id "gnl|WGS:JAAVVJ|G4P62_T030369"; product "bromodomain-containing protein 1-like"; transcript_biotype "mRNA"; exon_number "7";
CM025016.1	Genbank	exon	33952460	33952586	.	+	.	gene_id "G4P62_018282"; transcript_id "gnl|WGS:JAAVVJ|G4P62_T030369"; locus_tag "G4P62_018282"; note "transcript variant X1"; orig_protein_id "gnl|WGS:JAAVVJ|G4P62_P030369"; orig_transcript_id "gnl|WGS:JAAVVJ|G4P62_T030369"; product "bromodomain-containing protein 1-like"; transcript_biotype "mRNA"; exon_number "8";
CM025016.1	Genbank	exon	33953551	33953678	.	+	.	gene_id "G4P62_018282"; transcript_id "gnl|WGS:JAAVVJ|G4P62_T030369"; locus_tag "G4P62_018282"; note "transcript variant X1"; orig_protein_id "gnl|WGS:JAAVVJ|G4P62_P030369"; orig_transcript_id "gnl|WGS:JAAVVJ|G4P62_T030369"; product "bromodomain-containing protein 1-like"; transcript_biotype "mRNA"; exon_number "9";
CM025016.1	Genbank	exon	33959347	33959441	.	+	.	gene_id "G4P62_018282"; transcript_id "gnl|WGS:JAAVVJ|G4P62_T030369"; locus_tag "G4P62_018282"; note "transcript variant X1"; orig_protein_id "gnl|WGS:JAAVVJ|G4P62_P030369"; orig_transcript_id "gnl|WGS:JAAVVJ|G4P62_T030369"; product "bromodomain-containing protein 1-like"; transcript_biotype "mRNA"; exon_number "10";
CM025016.1	Genbank	exon	33959716	33959870	.	+	.	gene_id "G4P62_018282"; transcript_id "gnl|WGS:JAAVVJ|G4P62_T030369"; locus_tag "G4P62_018282"; note "transcript variant X1"; orig_protein_id "gnl|WGS:JAAVVJ|G4P62_P030369"; orig_transcript_id "gnl|WGS:JAAVVJ|G4P62_T030369"; product "bromodomain-containing protein 1-like"; transcript_biotype "mRNA"; exon_number "11";
CM025016.1	Genbank	exon	33960716	33961450	.	+	.	gene_id "G4P62_018282"; transcript_id "gnl|WGS:JAAVVJ|G4P62_T030369"; locus_tag "G4P62_018282"; note "transcript variant X1"; orig_protein_id "gnl|WGS:JAAVVJ|G4P62_P030369"; orig_transcript_id "gnl|WGS:JAAVVJ|G4P62_T030369"; product "bromodomain-containing protein 1-like"; transcript_biotype "mRNA"; exon_number "12";
CM025016.1	Genbank	CDS	33941951	33943305	.	+	0	gene_id "G4P62_018282"; transcript_id "gnl|WGS:JAAVVJ|G4P62_T030369"; gbkey "CDS"; locus_tag "G4P62_018282"; orig_transcript_id "gnl|WGS:JAAVVJ|G4P62_T030369"; product "transcript variant X1"; protein_id "KAF7216207.1"; exon_number "2";
CM025016.1	Genbank	CDS	33943519	33943678	.	+	1	gene_id "G4P62_018282"; transcript_id "gnl|WGS:JAAVVJ|G4P62_T030369"; gbkey "CDS"; locus_tag "G4P62_018282"; orig_transcript_id "gnl|WGS:JAAVVJ|G4P62_T030369"; product "transcript variant X1"; protein_id "KAF7216207.1"; exon_number "3";
CM025016.1	Genbank	CDS	33943758	33943886	.	+	0	gene_id "G4P62_018282"; transcript_id "gnl|WGS:JAAVVJ|G4P62_T030369"; gbkey "CDS"; locus_tag "G4P62_018282"; orig_transcript_id "gnl|WGS:JAAVVJ|G4P62_T030369"; product "transcript variant X1"; protein_id "KAF7216207.1"; exon_number "4";
CM025016.1	Genbank	CDS	33945273	33945401	.	+	0	gene_id "G4P62_018282"; transcript_id "gnl|WGS:JAAVVJ|G4P62_T030369"; gbkey "CDS"; locus_tag "G4P62_018282"; orig_transcript_id "gnl|WGS:JAAVVJ|G4P62_T030369"; product "transcript variant X1"; protein_id "KAF7216207.1"; exon_number "5";
CM025016.1	Genbank	CDS	33950219	33950531	.	+	0	gene_id "G4P62_018282"; transcript_id "gnl|WGS:JAAVVJ|G4P62_T030369"; gbkey "CDS"; locus_tag "G4P62_018282"; orig_transcript_id "gnl|WGS:JAAVVJ|G4P62_T030369"; product "transcript variant X1"; protein_id "KAF7216207.1"; exon_number "6";
CM025016.1	Genbank	CDS	33951616	33952353	.	+	2	gene_id "G4P62_018282"; transcript_id "gnl|WGS:JAAVVJ|G4P62_T030369"; gbkey "CDS"; locus_tag "G4P62_018282"; orig_transcript_id "gnl|WGS:JAAVVJ|G4P62_T030369"; product "transcript variant X1"; protein_id "KAF7216207.1"; exon_number "7";
CM025016.1	Genbank	CDS	33952460	33952586	.	+	2	gene_id "G4P62_018282"; transcript_id "gnl|WGS:JAAVVJ|G4P62_T030369"; gbkey "CDS"; locus_tag "G4P62_018282"; orig_transcript_id "gnl|WGS:JAAVVJ|G4P62_T030369"; product "transcript variant X1"; protein_id "KAF7216207.1"; exon_number "8";
CM025016.1	Genbank	CDS	33953551	33953678	.	+	1	gene_id "G4P62_018282"; transcript_id "gnl|WGS:JAAVVJ|G4P62_T030369"; gbkey "CDS"; locus_tag "G4P62_018282"; orig_transcript_id "gnl|WGS:JAAVVJ|G4P62_T030369"; product "transcript variant X1"; protein_id "KAF7216207.1"; exon_number "9";
CM025016.1	Genbank	CDS	33959347	33959441	.	+	2	gene_id "G4P62_018282"; transcript_id "gnl|WGS:JAAVVJ|G4P62_T030369"; gbkey "CDS"; locus_tag "G4P62_018282"; orig_transcript_id "gnl|WGS:JAAVVJ|G4P62_T030369"; product "transcript variant X1"; protein_id "KAF7216207.1"; exon_number "10";
CM025016.1	Genbank	CDS	33959716	33959870	.	+	0	gene_id "G4P62_018282"; transcript_id "gnl|WGS:JAAVVJ|G4P62_T030369"; gbkey "CDS"; locus_tag "G4P62_018282"; orig_transcript_id "gnl|WGS:JAAVVJ|G4P62_T030369"; product "transcript variant X1"; protein_id "KAF7216207.1"; exon_number "11";
CM025016.1	Genbank	CDS	33960716	33960902	.	+	1	gene_id "G4P62_018282"; transcript_id "gnl|WGS:JAAVVJ|G4P62_T030369"; gbkey "CDS"; locus_tag "G4P62_018282"; orig_transcript_id "gnl|WGS:JAAVVJ|G4P62_T030369"; product "transcript variant X1"; protein_id "KAF7216207.1"; exon_number "12";
CM025016.1	Genbank	start_codon	33941951	33941953	.	+	0	gene_id "G4P62_018282"; transcript_id "gnl|WGS:JAAVVJ|G4P62_T030369"; gbkey "CDS"; locus_tag "G4P62_018282"; orig_transcript_id "gnl|WGS:JAAVVJ|G4P62_T030369"; product "transcript variant X1"; protein_id "KAF7216207.1"; exon_number "2";
CM025016.1	Genbank	stop_codon	33960903	33960905	.	+	0	gene_id "G4P62_018282"; transcript_id "gnl|WGS:JAAVVJ|G4P62_T030369"; gbkey "CDS"; locus_tag "G4P62_018282"; orig_transcript_id "gnl|WGS:JAAVVJ|G4P62_T030369"; product "transcript variant X1"; protein_id "KAF7216207.1"; exon_number "12";
CM025016.1	Genbank	transcript	33938055	33960877	.	+	.	gene_id "G4P62_018282"; transcript_id "gnl|WGS:JAAVVJ|G4P62_T030370"; gbkey "mRNA"; locus_tag "G4P62_018282"; note "transcript variant X2"; orig_protein_id "gnl|WGS:JAAVVJ|G4P62_P030370"; orig_transcript_id "gnl|WGS:JAAVVJ|G4P62_T030370"; product "bromodomain-containing protein 1-like"; transcript_biotype "mRNA";
CM025016.1	Genbank	exon	33938055	33938361	.	+	.	gene_id "G4P62_018282"; transcript_id "gnl|WGS:JAAVVJ|G4P62_T030370"; locus_tag "G4P62_018282"; note "transcript variant X2"; orig_protein_id "gnl|WGS:JAAVVJ|G4P62_P030370"; orig_transcript_id "gnl|WGS:JAAVVJ|G4P62_T030370"; product "bromodomain-containing protein 1-like"; transcript_biotype "mRNA"; exon_number "1";
CM025016.1	Genbank	exon	33941933	33943305	.	+	.	gene_id "G4P62_018282"; transcript_id "gnl|WGS:JAAVVJ|G4P62_T030370"; locus_tag "G4P62_018282"; note "transcript variant X2"; orig_protein_id "gnl|WGS:JAAVVJ|G4P62_P030370"; orig_transcript_id "gnl|WGS:JAAVVJ|G4P62_T030370"; product "bromodomain-containing protein 1-like"; transcript_biotype "mRNA"; exon_number "2";
CM025016.1	Genbank	exon	33943519	33943678	.	+	.	gene_id "G4P62_018282"; transcript_id "gnl|WGS:JAAVVJ|G4P62_T030370"; locus_tag "G4P62_018282"; note "transcript variant X2"; orig_protein_id "gnl|WGS:JAAVVJ|G4P62_P030370"; orig_transcript_id "gnl|WGS:JAAVVJ|G4P62_T030370"; product "bromodomain-containing protein 1-like"; transcript_biotype "mRNA"; exon_number "3";
CM025016.1	Genbank	exon	33943758	33943886	.	+	.	gene_id "G4P62_018282"; transcript_id "gnl|WGS:JAAVVJ|G4P62_T030370"; locus_tag "G4P62_018282"; note "transcript variant X2"; orig_protein_id "gnl|WGS:JAAVVJ|G4P62_P030370"; orig_transcript_id "gnl|WGS:JAAVVJ|G4P62_T030370"; product "bromodomain-containing protein 1-like"; transcript_biotype "mRNA"; exon_number "4";
CM025016.1	Genbank	exon	33945273	33945401	.	+	.	gene_id "G4P62_018282"; transcript_id "gnl|WGS:JAAVVJ|G4P62_T030370"; locus_tag "G4P62_018282"; note "transcript variant X2"; orig_protein_id "gnl|WGS:JAAVVJ|G4P62_P030370"; orig_transcript_id "gnl|WGS:JAAVVJ|G4P62_T030370"; product "bromodomain-containing protein 1-like"; transcript_biotype "mRNA"; exon_number "5";
CM025016.1	Genbank	exon	33950219	33950531	.	+	.	gene_id "G4P62_018282"; transcript_id "gnl|WGS:JAAVVJ|G4P62_T030370"; locus_tag "G4P62_018282"; note "transcript variant X2"; orig_protein_id "gnl|WGS:JAAVVJ|G4P62_P030370"; orig_transcript_id "gnl|WGS:JAAVVJ|G4P62_T030370"; product "bromodomain-containing protein 1-like"; transcript_biotype "mRNA"; exon_number "6";
CM025016.1	Genbank	exon	33951616	33952353	.	+	.	gene_id "G4P62_018282"; transcript_id "gnl|WGS:JAAVVJ|G4P62_T030370"; locus_tag "G4P62_018282"; note "transcript variant X2"; orig_protein_id "gnl|WGS:JAAVVJ|G4P62_P030370"; orig_transcript_id "gnl|WGS:JAAVVJ|G4P62_T030370"; product "bromodomain-containing protein 1-like"; transcript_biotype "mRNA"; exon_number "7";
CM025016.1	Genbank	exon	33952460	33952586	.	+	.	gene_id "G4P62_018282"; transcript_id "gnl|WGS:JAAVVJ|G4P62_T030370"; locus_tag "G4P62_018282"; note "transcript variant X2"; orig_protein_id "gnl|WGS:JAAVVJ|G4P62_P030370"; orig_transcript_id "gnl|WGS:JAAVVJ|G4P62_T030370"; product "bromodomain-containing protein 1-like"; transcript_biotype "mRNA"; exon_number "8";
CM025016.1	Genbank	exon	33953551	33953678	.	+	.	gene_id "G4P62_018282"; transcript_id "gnl|WGS:JAAVVJ|G4P62_T030370"; locus_tag "G4P62_018282"; note "transcript variant X2"; orig_protein_id "gnl|WGS:JAAVVJ|G4P62_P030370"; orig_transcript_id "gnl|WGS:JAAVVJ|G4P62_T030370"; product "bromodomain-containing protein 1-like"; transcript_biotype "mRNA"; exon_number "9";
CM025016.1	Genbank	exon	33959716	33959870	.	+	.	gene_id "G4P62_018282"; transcript_id "gnl|WGS:JAAVVJ|G4P62_T030370"; locus_tag "G4P62_018282"; note "transcript variant X2"; orig_protein_id "gnl|WGS:JAAVVJ|G4P62_P030370"; orig_transcript_id "gnl|WGS:JAAVVJ|G4P62_T030370"; product "bromodomain-containing protein 1-like"; transcript_biotype "mRNA"; exon_number "10";
CM025016.1	Genbank	exon	33960716	33960877	.	+	.	gene_id "G4P62_018282"; transcript_id "gnl|WGS:JAAVVJ|G4P62_T030370"; locus_tag "G4P62_018282"; note "transcript variant X2"; orig_protein_id "gnl|WGS:JAAVVJ|G4P62_P030370"; orig_transcript_id "gnl|WGS:JAAVVJ|G4P62_T030370"; product "bromodomain-containing protein 1-like"; transcript_biotype "mRNA"; exon_number "11";
CM025016.1	Genbank	CDS	33941951	33943305	.	+	0	gene_id "G4P62_018282"; transcript_id "gnl|WGS:JAAVVJ|G4P62_T030370"; gbkey "CDS"; locus_tag "G4P62_018282"; orig_transcript_id "gnl|WGS:JAAVVJ|G4P62_T030370"; product "transcript variant X2"; protein_id "KAF7216208.1"; exon_number "2";
CM025016.1	Genbank	CDS	33943519	33943678	.	+	1	gene_id "G4P62_018282"; transcript_id "gnl|WGS:JAAVVJ|G4P62_T030370"; gbkey "CDS"; locus_tag "G4P62_018282"; orig_transcript_id "gnl|WGS:JAAVVJ|G4P62_T030370"; product "transcript variant X2"; protein_id "KAF7216208.1"; exon_number "3";
CM025016.1	Genbank	CDS	33943758	33943886	.	+	0	gene_id "G4P62_018282"; transcript_id "gnl|WGS:JAAVVJ|G4P62_T030370"; gbkey "CDS"; locus_tag "G4P62_018282"; orig_transcript_id "gnl|WGS:JAAVVJ|G4P62_T030370"; product "transcript variant X2"; protein_id "KAF7216208.1"; exon_number "4";
CM025016.1	Genbank	CDS	33945273	33945401	.	+	0	gene_id "G4P62_018282"; transcript_id "gnl|WGS:JAAVVJ|G4P62_T030370"; gbkey "CDS"; locus_tag "G4P62_018282"; orig_transcript_id "gnl|WGS:JAAVVJ|G4P62_T030370"; product "transcript variant X2"; protein_id "KAF7216208.1"; exon_number "5";
CM025016.1	Genbank	CDS	33950219	33950531	.	+	0	gene_id "G4P62_018282"; transcript_id "gnl|WGS:JAAVVJ|G4P62_T030370"; gbkey "CDS"; locus_tag "G4P62_018282"; orig_transcript_id "gnl|WGS:JAAVVJ|G4P62_T030370"; product "transcript variant X2"; protein_id "KAF7216208.1"; exon_number "6";
CM025016.1	Genbank	CDS	33951616	33952353	.	+	2	gene_id "G4P62_018282"; transcript_id "gnl|WGS:JAAVVJ|G4P62_T030370"; gbkey "CDS"; locus_tag "G4P62_018282"; orig_transcript_id "gnl|WGS:JAAVVJ|G4P62_T030370"; product "transcript variant X2"; protein_id "KAF7216208.1"; exon_number "7";
CM025016.1	Genbank	CDS	33952460	33952586	.	+	2	gene_id "G4P62_018282"; transcript_id "gnl|WGS:JAAVVJ|G4P62_T030370"; gbkey "CDS"; locus_tag "G4P62_018282"; orig_transcript_id "gnl|WGS:JAAVVJ|G4P62_T030370"; product "transcript variant X2"; protein_id "KAF7216208.1"; exon_number "8";
CM025016.1	Genbank	CDS	33953551	33953678	.	+	1	gene_id "G4P62_018282"; transcript_id "gnl|WGS:JAAVVJ|G4P62_T030370"; gbkey "CDS"; locus_tag "G4P62_018282"; orig_transcript_id "gnl|WGS:JAAVVJ|G4P62_T030370"; product "transcript variant X2"; protein_id "KAF7216208.1"; exon_number "9";
CM025016.1	Genbank	CDS	33959716	33959870	.	+	2	gene_id "G4P62_018282"; transcript_id "gnl|WGS:JAAVVJ|G4P62_T030370"; gbkey "CDS"; locus_tag "G4P62_018282"; orig_transcript_id "gnl|WGS:JAAVVJ|G4P62_T030370"; product "transcript variant X2"; protein_id "KAF7216208.1"; exon_number "10";
CM025016.1	Genbank	CDS	33960716	33960727	.	+	0	gene_id "G4P62_018282"; transcript_id "gnl|WGS:JAAVVJ|G4P62_T030370"; gbkey "CDS"; locus_tag "G4P62_018282"; orig_transcript_id "gnl|WGS:JAAVVJ|G4P62_T030370"; product "transcript variant X2"; protein_id "KAF7216208.1"; exon_number "11";
CM025016.1	Genbank	start_codon	33941951	33941953	.	+	0	gene_id "G4P62_018282"; transcript_id "gnl|WGS:JAAVVJ|G4P62_T030370"; gbkey "CDS"; locus_tag "G4P62_018282"; orig_transcript_id "gnl|WGS:JAAVVJ|G4P62_T030370"; product "transcript variant X2"; protein_id "KAF7216208.1"; exon_number "2";
CM025016.1	Genbank	stop_codon	33960728	33960730	.	+	0	gene_id "G4P62_018282"; transcript_id "gnl|WGS:JAAVVJ|G4P62_T030370"; gbkey "CDS"; locus_tag "G4P62_018282"; orig_transcript_id "gnl|WGS:JAAVVJ|G4P62_T030370"; product "transcript variant X2"; protein_id "KAF7216208.1"; exon_number "11";
CM025016.1	Genbank	gene	34072541	34072762	.	-	.	gene_id "G4P62_018281"; transcript_id ""; description "protein FAM19A1-like"; gbkey "Gene"; gene_biotype "protein_coding"; locus_tag "G4P62_018281"; note "LOC107396083"; partial "true";
CM025016.1	Genbank	transcript	34072541	34072762	.	-	.	gene_id "G4P62_018281"; transcript_id "gnl|WGS:JAAVVJ|G4P62_T030368"; gbkey "mRNA"; locus_tag "G4P62_018281"; orig_protein_id "gnl|WGS:JAAVVJ|G4P62_P030368"; orig_transcript_id "gnl|WGS:JAAVVJ|G4P62_T030368"; partial "true"; product "protein FAM19A1-like"; transcript_biotype "mRNA";
CM025016.1	Genbank	exon	34072541	34072762	.	-	.	gene_id "G4P62_018281"; transcript_id "gnl|WGS:JAAVVJ|G4P62_T030368"; locus_tag "G4P62_018281"; orig_protein_id "gnl|WGS:JAAVVJ|G4P62_P030368"; orig_transcript_id "gnl|WGS:JAAVVJ|G4P62_T030368"; partial "true"; product "protein FAM19A1-like"; transcript_biotype "mRNA"; exon_number "1";
CM025016.1	Genbank	CDS	34072544	34072762	.	-	0	gene_id "G4P62_018281"; transcript_id "gnl|WGS:JAAVVJ|G4P62_T030368"; gbkey "CDS"; locus_tag "G4P62_018281"; orig_transcript_id "gnl|WGS:JAAVVJ|G4P62_T030368"; partial "true"; product "protein FAM19A1-like"; protein_id "KAF7216206.1"; exon_number "1";
CM025016.1	Genbank	start_codon	34072760	34072762	.	-	0	gene_id "G4P62_018281"; transcript_id "gnl|WGS:JAAVVJ|G4P62_T030368"; gbkey "CDS"; locus_tag "G4P62_018281"; orig_transcript_id "gnl|WGS:JAAVVJ|G4P62_T030368"; partial "true"; product "protein FAM19A1-like"; protein_id "KAF7216206.1"; exon_number "1";
CM025016.1	Genbank	stop_codon	34072541	34072543	.	-	0	gene_id "G4P62_018281"; transcript_id "gnl|WGS:JAAVVJ|G4P62_T030368"; gbkey "CDS"; locus_tag "G4P62_018281"; orig_transcript_id "gnl|WGS:JAAVVJ|G4P62_T030368"; partial "true"; product "protein FAM19A1-like"; protein_id "KAF7216206.1"; exon_number "1";
CM025016.1	Genbank	gene	34163848	34172140	.	+	.	gene_id "G4P62_018280"; transcript_id ""; description "zona pellucida sperm-binding protein 3-like"; gbkey "Gene"; gene_biotype "protein_coding"; locus_tag "G4P62_018280"; note "LOC107396079";
CM025016.1	Genbank	transcript	34163848	34172140	.	+	.	gene_id "G4P62_018280"; transcript_id "gnl|WGS:JAAVVJ|G4P62_T030367"; gbkey "mRNA"; locus_tag "G4P62_018280"; orig_protein_id "gnl|WGS:JAAVVJ|G4P62_P030367"; orig_transcript_id "gnl|WGS:JAAVVJ|G4P62_T030367"; product "zona pellucida sperm-binding protein 3-like"; transcript_biotype "mRNA";
CM025016.1	Genbank	exon	34163848	34164253	.	+	.	gene_id "G4P62_018280"; transcript_id "gnl|WGS:JAAVVJ|G4P62_T030367"; locus_tag "G4P62_018280"; orig_protein_id "gnl|WGS:JAAVVJ|G4P62_P030367"; orig_transcript_id "gnl|WGS:JAAVVJ|G4P62_T030367"; product "zona pellucida sperm-binding protein 3-like"; transcript_biotype "mRNA"; exon_number "1";
CM025016.1	Genbank	exon	34165111	34165418	.	+	.	gene_id "G4P62_018280"; transcript_id "gnl|WGS:JAAVVJ|G4P62_T030367"; locus_tag "G4P62_018280"; orig_protein_id "gnl|WGS:JAAVVJ|G4P62_P030367"; orig_transcript_id "gnl|WGS:JAAVVJ|G4P62_T030367"; product "zona pellucida sperm-binding protein 3-like"; transcript_biotype "mRNA"; exon_number "2";
CM025016.1	Genbank	exon	34169212	34169330	.	+	.	gene_id "G4P62_018280"; transcript_id "gnl|WGS:JAAVVJ|G4P62_T030367"; locus_tag "G4P62_018280"; orig_protein_id "gnl|WGS:JAAVVJ|G4P62_P030367"; orig_transcript_id "gnl|WGS:JAAVVJ|G4P62_T030367"; product "zona pellucida sperm-binding protein 3-like"; transcript_biotype "mRNA"; exon_number "3";
CM025016.1	Genbank	exon	34169395	34169498	.	+	.	gene_id "G4P62_018280"; transcript_id "gnl|WGS:JAAVVJ|G4P62_T030367"; locus_tag "G4P62_018280"; orig_protein_id "gnl|WGS:JAAVVJ|G4P62_P030367"; orig_transcript_id "gnl|WGS:JAAVVJ|G4P62_T030367"; product "zona pellucida sperm-binding protein 3-like"; transcript_biotype "mRNA"; exon_number "4";
CM025016.1	Genbank	exon	34169575	34169752	.	+	.	gene_id "G4P62_018280"; transcript_id "gnl|WGS:JAAVVJ|G4P62_T030367"; locus_tag "G4P62_018280"; orig_protein_id "gnl|WGS:JAAVVJ|G4P62_P030367"; orig_transcript_id "gnl|WGS:JAAVVJ|G4P62_T030367"; product "zona pellucida sperm-binding protein 3-like"; transcript_biotype "mRNA"; exon_number "5";
CM025016.1	Genbank	exon	34170213	34170330	.	+	.	gene_id "G4P62_018280"; transcript_id "gnl|WGS:JAAVVJ|G4P62_T030367"; locus_tag "G4P62_018280"; orig_protein_id "gnl|WGS:JAAVVJ|G4P62_P030367"; orig_transcript_id "gnl|WGS:JAAVVJ|G4P62_T030367"; product "zona pellucida sperm-binding protein 3-like"; transcript_biotype "mRNA"; exon_number "6";
CM025016.1	Genbank	exon	34170409	34170491	.	+	.	gene_id "G4P62_018280"; transcript_id "gnl|WGS:JAAVVJ|G4P62_T030367"; locus_tag "G4P62_018280"; orig_protein_id "gnl|WGS:JAAVVJ|G4P62_P030367"; orig_transcript_id "gnl|WGS:JAAVVJ|G4P62_T030367"; product "zona pellucida sperm-binding protein 3-like"; transcript_biotype "mRNA"; exon_number "7";
CM025016.1	Genbank	exon	34170571	34170662	.	+	.	gene_id "G4P62_018280"; transcript_id "gnl|WGS:JAAVVJ|G4P62_T030367"; locus_tag "G4P62_018280"; orig_protein_id "gnl|WGS:JAAVVJ|G4P62_P030367"; orig_transcript_id "gnl|WGS:JAAVVJ|G4P62_T030367"; product "zona pellucida sperm-binding protein 3-like"; transcript_biotype "mRNA"; exon_number "8";
CM025016.1	Genbank	exon	34172038	34172140	.	+	.	gene_id "G4P62_018280"; transcript_id "gnl|WGS:JAAVVJ|G4P62_T030367"; locus_tag "G4P62_018280"; orig_protein_id "gnl|WGS:JAAVVJ|G4P62_P030367"; orig_transcript_id "gnl|WGS:JAAVVJ|G4P62_T030367"; product "zona pellucida sperm-binding protein 3-like"; transcript_biotype "mRNA"; exon_number "9";
CM025016.1	Genbank	CDS	34164109	34164253	.	+	0	gene_id "G4P62_018280"; transcript_id "gnl|WGS:JAAVVJ|G4P62_T030367"; gbkey "CDS"; locus_tag "G4P62_018280"; orig_transcript_id "gnl|WGS:JAAVVJ|G4P62_T030367"; product "zona pellucida sperm-binding protein 3-like"; protein_id "KAF7216205.1"; exon_number "1";
CM025016.1	Genbank	CDS	34165111	34165418	.	+	2	gene_id "G4P62_018280"; transcript_id "gnl|WGS:JAAVVJ|G4P62_T030367"; gbkey "CDS"; locus_tag "G4P62_018280"; orig_transcript_id "gnl|WGS:JAAVVJ|G4P62_T030367"; product "zona pellucida sperm-binding protein 3-like"; protein_id "KAF7216205.1"; exon_number "2";
CM025016.1	Genbank	CDS	34169212	34169330	.	+	0	gene_id "G4P62_018280"; transcript_id "gnl|WGS:JAAVVJ|G4P62_T030367"; gbkey "CDS"; locus_tag "G4P62_018280"; orig_transcript_id "gnl|WGS:JAAVVJ|G4P62_T030367"; product "zona pellucida sperm-binding protein 3-like"; protein_id "KAF7216205.1"; exon_number "3";
CM025016.1	Genbank	CDS	34169395	34169498	.	+	1	gene_id "G4P62_018280"; transcript_id "gnl|WGS:JAAVVJ|G4P62_T030367"; gbkey "CDS"; locus_tag "G4P62_018280"; orig_transcript_id "gnl|WGS:JAAVVJ|G4P62_T030367"; product "zona pellucida sperm-binding protein 3-like"; protein_id "KAF7216205.1"; exon_number "4";
CM025016.1	Genbank	CDS	34169575	34169752	.	+	2	gene_id "G4P62_018280"; transcript_id "gnl|WGS:JAAVVJ|G4P62_T030367"; gbkey "CDS"; locus_tag "G4P62_018280"; orig_transcript_id "gnl|WGS:JAAVVJ|G4P62_T030367"; product "zona pellucida sperm-binding protein 3-like"; protein_id "KAF7216205.1"; exon_number "5";
CM025016.1	Genbank	CDS	34170213	34170330	.	+	1	gene_id "G4P62_018280"; transcript_id "gnl|WGS:JAAVVJ|G4P62_T030367"; gbkey "CDS"; locus_tag "G4P62_018280"; orig_transcript_id "gnl|WGS:JAAVVJ|G4P62_T030367"; product "zona pellucida sperm-binding protein 3-like"; protein_id "KAF7216205.1"; exon_number "6";
CM025016.1	Genbank	CDS	34170409	34170491	.	+	0	gene_id "G4P62_018280"; transcript_id "gnl|WGS:JAAVVJ|G4P62_T030367"; gbkey "CDS"; locus_tag "G4P62_018280"; orig_transcript_id "gnl|WGS:JAAVVJ|G4P62_T030367"; product "zona pellucida sperm-binding protein 3-like"; protein_id "KAF7216205.1"; exon_number "7";
CM025016.1	Genbank	CDS	34170571	34170662	.	+	1	gene_id "G4P62_018280"; transcript_id "gnl|WGS:JAAVVJ|G4P62_T030367"; gbkey "CDS"; locus_tag "G4P62_018280"; orig_transcript_id "gnl|WGS:JAAVVJ|G4P62_T030367"; product "zona pellucida sperm-binding protein 3-like"; protein_id "KAF7216205.1"; exon_number "8";
CM025016.1	Genbank	CDS	34172038	34172099	.	+	2	gene_id "G4P62_018280"; transcript_id "gnl|WGS:JAAVVJ|G4P62_T030367"; gbkey "CDS"; locus_tag "G4P62_018280"; orig_transcript_id "gnl|WGS:JAAVVJ|G4P62_T030367"; product "zona pellucida sperm-binding protein 3-like"; protein_id "KAF7216205.1"; exon_number "9";
CM025016.1	Genbank	start_codon	34164109	34164111	.	+	0	gene_id "G4P62_018280"; transcript_id "gnl|WGS:JAAVVJ|G4P62_T030367"; gbkey "CDS"; locus_tag "G4P62_018280"; orig_transcript_id "gnl|WGS:JAAVVJ|G4P62_T030367"; product "zona pellucida sperm-binding protein 3-like"; protein_id "KAF7216205.1"; exon_number "1";
CM025016.1	Genbank	stop_codon	34172100	34172102	.	+	0	gene_id "G4P62_018280"; transcript_id "gnl|WGS:JAAVVJ|G4P62_T030367"; gbkey "CDS"; locus_tag "G4P62_018280"; orig_transcript_id "gnl|WGS:JAAVVJ|G4P62_T030367"; product "zona pellucida sperm-binding protein 3-like"; protein_id "KAF7216205.1"; exon_number "9";
CM025016.1	Genbank	gene	34197868	34222890	.	+	.	gene_id "G4P62_018279"; transcript_id ""; description "ceramide kinase"; gbkey "Gene"; gene "cerk"; gene_biotype "protein_coding"; locus_tag "G4P62_018279";
CM025016.1	Genbank	transcript	34197868	34222890	.	+	.	gene_id "G4P62_018279"; transcript_id "gnl|WGS:JAAVVJ|G4P62_T030366"; gbkey "mRNA"; gene "cerk"; locus_tag "G4P62_018279"; orig_protein_id "gnl|WGS:JAAVVJ|G4P62_P030366"; orig_transcript_id "gnl|WGS:JAAVVJ|G4P62_T030366"; product "ceramide kinase"; transcript_biotype "mRNA";
CM025016.1	Genbank	exon	34197868	34198251	.	+	.	gene_id "G4P62_018279"; transcript_id "gnl|WGS:JAAVVJ|G4P62_T030366"; gene "cerk"; locus_tag "G4P62_018279"; orig_protein_id "gnl|WGS:JAAVVJ|G4P62_P030366"; orig_transcript_id "gnl|WGS:JAAVVJ|G4P62_T030366"; product "ceramide kinase"; transcript_biotype "mRNA"; exon_number "1";
CM025016.1	Genbank	exon	34207822	34207956	.	+	.	gene_id "G4P62_018279"; transcript_id "gnl|WGS:JAAVVJ|G4P62_T030366"; gene "cerk"; locus_tag "G4P62_018279"; orig_protein_id "gnl|WGS:JAAVVJ|G4P62_P030366"; orig_transcript_id "gnl|WGS:JAAVVJ|G4P62_T030366"; product "ceramide kinase"; transcript_biotype "mRNA"; exon_number "2";
CM025016.1	Genbank	exon	34209371	34209493	.	+	.	gene_id "G4P62_018279"; transcript_id "gnl|WGS:JAAVVJ|G4P62_T030366"; gene "cerk"; locus_tag "G4P62_018279"; orig_protein_id "gnl|WGS:JAAVVJ|G4P62_P030366"; orig_transcript_id "gnl|WGS:JAAVVJ|G4P62_T030366"; product "ceramide kinase"; transcript_biotype "mRNA"; exon_number "3";
CM025016.1	Genbank	exon	34209563	34209688	.	+	.	gene_id "G4P62_018279"; transcript_id "gnl|WGS:JAAVVJ|G4P62_T030366"; gene "cerk"; locus_tag "G4P62_018279"; orig_protein_id "gnl|WGS:JAAVVJ|G4P62_P030366"; orig_transcript_id "gnl|WGS:JAAVVJ|G4P62_T030366"; product "ceramide kinase"; transcript_biotype "mRNA"; exon_number "4";
CM025016.1	Genbank	exon	34216674	34216740	.	+	.	gene_id "G4P62_018279"; transcript_id "gnl|WGS:JAAVVJ|G4P62_T030366"; gene "cerk"; locus_tag "G4P62_018279"; orig_protein_id "gnl|WGS:JAAVVJ|G4P62_P030366"; orig_transcript_id "gnl|WGS:JAAVVJ|G4P62_T030366"; product "ceramide kinase"; transcript_biotype "mRNA"; exon_number "5";
CM025016.1	Genbank	exon	34216825	34216970	.	+	.	gene_id "G4P62_018279"; transcript_id "gnl|WGS:JAAVVJ|G4P62_T030366"; gene "cerk"; locus_tag "G4P62_018279"; orig_protein_id "gnl|WGS:JAAVVJ|G4P62_P030366"; orig_transcript_id "gnl|WGS:JAAVVJ|G4P62_T030366"; product "ceramide kinase"; transcript_biotype "mRNA"; exon_number "6";
CM025016.1	Genbank	exon	34217568	34217642	.	+	.	gene_id "G4P62_018279"; transcript_id "gnl|WGS:JAAVVJ|G4P62_T030366"; gene "cerk"; locus_tag "G4P62_018279"; orig_protein_id "gnl|WGS:JAAVVJ|G4P62_P030366"; orig_transcript_id "gnl|WGS:JAAVVJ|G4P62_T030366"; product "ceramide kinase"; transcript_biotype "mRNA"; exon_number "7";
CM025016.1	Genbank	exon	34219158	34219310	.	+	.	gene_id "G4P62_018279"; transcript_id "gnl|WGS:JAAVVJ|G4P62_T030366"; gene "cerk"; locus_tag "G4P62_018279"; orig_protein_id "gnl|WGS:JAAVVJ|G4P62_P030366"; orig_transcript_id "gnl|WGS:JAAVVJ|G4P62_T030366"; product "ceramide kinase"; transcript_biotype "mRNA"; exon_number "8";
CM025016.1	Genbank	exon	34219388	34219493	.	+	.	gene_id "G4P62_018279"; transcript_id "gnl|WGS:JAAVVJ|G4P62_T030366"; gene "cerk"; locus_tag "G4P62_018279"; orig_protein_id "gnl|WGS:JAAVVJ|G4P62_P030366"; orig_transcript_id "gnl|WGS:JAAVVJ|G4P62_T030366"; product "ceramide kinase"; transcript_biotype "mRNA"; exon_number "9";
CM025016.1	Genbank	exon	34220686	34220756	.	+	.	gene_id "G4P62_018279"; transcript_id "gnl|WGS:JAAVVJ|G4P62_T030366"; gene "cerk"; locus_tag "G4P62_018279"; orig_protein_id "gnl|WGS:JAAVVJ|G4P62_P030366"; orig_transcript_id "gnl|WGS:JAAVVJ|G4P62_T030366"; product "ceramide kinase"; transcript_biotype "mRNA"; exon_number "10";
CM025016.1	Genbank	exon	34221073	34221278	.	+	.	gene_id "G4P62_018279"; transcript_id "gnl|WGS:JAAVVJ|G4P62_T030366"; gene "cerk"; locus_tag "G4P62_018279"; orig_protein_id "gnl|WGS:JAAVVJ|G4P62_P030366"; orig_transcript_id "gnl|WGS:JAAVVJ|G4P62_T030366"; product "ceramide kinase"; transcript_biotype "mRNA"; exon_number "11";
CM025016.1	Genbank	exon	34221363	34221583	.	+	.	gene_id "G4P62_018279"; transcript_id "gnl|WGS:JAAVVJ|G4P62_T030366"; gene "cerk"; locus_tag "G4P62_018279"; orig_protein_id "gnl|WGS:JAAVVJ|G4P62_P030366"; orig_transcript_id "gnl|WGS:JAAVVJ|G4P62_T030366"; product "ceramide kinase"; transcript_biotype "mRNA"; exon_number "12";
CM025016.1	Genbank	exon	34221669	34222890	.	+	.	gene_id "G4P62_018279"; transcript_id "gnl|WGS:JAAVVJ|G4P62_T030366"; gene "cerk"; locus_tag "G4P62_018279"; orig_protein_id "gnl|WGS:JAAVVJ|G4P62_P030366"; orig_transcript_id "gnl|WGS:JAAVVJ|G4P62_T030366"; product "ceramide kinase"; transcript_biotype "mRNA"; exon_number "13";
CM025016.1	Genbank	CDS	34198107	34198251	.	+	0	gene_id "G4P62_018279"; transcript_id "gnl|WGS:JAAVVJ|G4P62_T030366"; gbkey "CDS"; gene "cerk"; locus_tag "G4P62_018279"; orig_transcript_id "gnl|WGS:JAAVVJ|G4P62_T030366"; product "ceramide kinase"; protein_id "KAF7216204.1"; exon_number "1";
CM025016.1	Genbank	CDS	34207822	34207956	.	+	2	gene_id "G4P62_018279"; transcript_id "gnl|WGS:JAAVVJ|G4P62_T030366"; gbkey "CDS"; gene "cerk"; locus_tag "G4P62_018279"; orig_transcript_id "gnl|WGS:JAAVVJ|G4P62_T030366"; product "ceramide kinase"; protein_id "KAF7216204.1"; exon_number "2";
CM025016.1	Genbank	CDS	34209371	34209493	.	+	2	gene_id "G4P62_018279"; transcript_id "gnl|WGS:JAAVVJ|G4P62_T030366"; gbkey "CDS"; gene "cerk"; locus_tag "G4P62_018279"; orig_transcript_id "gnl|WGS:JAAVVJ|G4P62_T030366"; product "ceramide kinase"; protein_id "KAF7216204.1"; exon_number "3";
CM025016.1	Genbank	CDS	34209563	34209688	.	+	2	gene_id "G4P62_018279"; transcript_id "gnl|WGS:JAAVVJ|G4P62_T030366"; gbkey "CDS"; gene "cerk"; locus_tag "G4P62_018279"; orig_transcript_id "gnl|WGS:JAAVVJ|G4P62_T030366"; product "ceramide kinase"; protein_id "KAF7216204.1"; exon_number "4";
CM025016.1	Genbank	CDS	34216674	34216740	.	+	2	gene_id "G4P62_018279"; transcript_id "gnl|WGS:JAAVVJ|G4P62_T030366"; gbkey "CDS"; gene "cerk"; locus_tag "G4P62_018279"; orig_transcript_id "gnl|WGS:JAAVVJ|G4P62_T030366"; product "ceramide kinase"; protein_id "KAF7216204.1"; exon_number "5";
CM025016.1	Genbank	CDS	34216825	34216970	.	+	1	gene_id "G4P62_018279"; transcript_id "gnl|WGS:JAAVVJ|G4P62_T030366"; gbkey "CDS"; gene "cerk"; locus_tag "G4P62_018279"; orig_transcript_id "gnl|WGS:JAAVVJ|G4P62_T030366"; product "ceramide kinase"; protein_id "KAF7216204.1"; exon_number "6";
CM025016.1	Genbank	CDS	34217568	34217642	.	+	2	gene_id "G4P62_018279"; transcript_id "gnl|WGS:JAAVVJ|G4P62_T030366"; gbkey "CDS"; gene "cerk"; locus_tag "G4P62_018279"; orig_transcript_id "gnl|WGS:JAAVVJ|G4P62_T030366"; product "ceramide kinase"; protein_id "KAF7216204.1"; exon_number "7";
CM025016.1	Genbank	CDS	34219158	34219310	.	+	2	gene_id "G4P62_018279"; transcript_id "gnl|WGS:JAAVVJ|G4P62_T030366"; gbkey "CDS"; gene "cerk"; locus_tag "G4P62_018279"; orig_transcript_id "gnl|WGS:JAAVVJ|G4P62_T030366"; product "ceramide kinase"; protein_id "KAF7216204.1"; exon_number "8";
CM025016.1	Genbank	CDS	34219388	34219493	.	+	2	gene_id "G4P62_018279"; transcript_id "gnl|WGS:JAAVVJ|G4P62_T030366"; gbkey "CDS"; gene "cerk"; locus_tag "G4P62_018279"; orig_transcript_id "gnl|WGS:JAAVVJ|G4P62_T030366"; product "ceramide kinase"; protein_id "KAF7216204.1"; exon_number "9";
CM025016.1	Genbank	CDS	34220686	34220756	.	+	1	gene_id "G4P62_018279"; transcript_id "gnl|WGS:JAAVVJ|G4P62_T030366"; gbkey "CDS"; gene "cerk"; locus_tag "G4P62_018279"; orig_transcript_id "gnl|WGS:JAAVVJ|G4P62_T030366"; product "ceramide kinase"; protein_id "KAF7216204.1"; exon_number "10";
CM025016.1	Genbank	CDS	34221073	34221278	.	+	2	gene_id "G4P62_018279"; transcript_id "gnl|WGS:JAAVVJ|G4P62_T030366"; gbkey "CDS"; gene "cerk"; locus_tag "G4P62_018279"; orig_transcript_id "gnl|WGS:JAAVVJ|G4P62_T030366"; product "ceramide kinase"; protein_id "KAF7216204.1"; exon_number "11";
CM025016.1	Genbank	CDS	34221363	34221583	.	+	0	gene_id "G4P62_018279"; transcript_id "gnl|WGS:JAAVVJ|G4P62_T030366"; gbkey "CDS"; gene "cerk"; locus_tag "G4P62_018279"; orig_transcript_id "gnl|WGS:JAAVVJ|G4P62_T030366"; product "ceramide kinase"; protein_id "KAF7216204.1"; exon_number "12";
CM025016.1	Genbank	CDS	34221669	34221753	.	+	1	gene_id "G4P62_018279"; transcript_id "gnl|WGS:JAAVVJ|G4P62_T030366"; gbkey "CDS"; gene "cerk"; locus_tag "G4P62_018279"; orig_transcript_id "gnl|WGS:JAAVVJ|G4P62_T030366"; product "ceramide kinase"; protein_id "KAF7216204.1"; exon_number "13";
CM025016.1	Genbank	start_codon	34198107	34198109	.	+	0	gene_id "G4P62_018279"; transcript_id "gnl|WGS:JAAVVJ|G4P62_T030366"; gbkey "CDS"; gene "cerk"; locus_tag "G4P62_018279"; orig_transcript_id "gnl|WGS:JAAVVJ|G4P62_T030366"; product "ceramide kinase"; protein_id "KAF7216204.1"; exon_number "1";
CM025016.1	Genbank	stop_codon	34221754	34221756	.	+	0	gene_id "G4P62_018279"; transcript_id "gnl|WGS:JAAVVJ|G4P62_T030366"; gbkey "CDS"; gene "cerk"; locus_tag "G4P62_018279"; orig_transcript_id "gnl|WGS:JAAVVJ|G4P62_T030366"; product "ceramide kinase"; protein_id "KAF7216204.1"; exon_number "13";
CM025016.1	Genbank	gene	34233724	34285585	.	+	.	gene_id "G4P62_018278"; transcript_id ""; description "cadherin-related family member 5-like isoform"; gbkey "Gene"; gene_biotype "protein_coding"; locus_tag "G4P62_018278"; note "LOC107396069";
CM025016.1	Genbank	transcript	34233724	34285585	.	+	.	gene_id "G4P62_018278"; transcript_id "gnl|WGS:JAAVVJ|G4P62_T030364"; gbkey "mRNA"; locus_tag "G4P62_018278"; note "transcript variant X1"; orig_protein_id "gnl|WGS:JAAVVJ|G4P62_P030364"; orig_transcript_id "gnl|WGS:JAAVVJ|G4P62_T030364"; product "cadherin-related family member 5-like"; transcript_biotype "mRNA";
CM025016.1	Genbank	exon	34233724	34234139	.	+	.	gene_id "G4P62_018278"; transcript_id "gnl|WGS:JAAVVJ|G4P62_T030364"; locus_tag "G4P62_018278"; note "transcript variant X1"; orig_protein_id "gnl|WGS:JAAVVJ|G4P62_P030364"; orig_transcript_id "gnl|WGS:JAAVVJ|G4P62_T030364"; product "cadherin-related family member 5-like"; transcript_biotype "mRNA"; exon_number "1";
CM025016.1	Genbank	exon	34235827	34235925	.	+	.	gene_id "G4P62_018278"; transcript_id "gnl|WGS:JAAVVJ|G4P62_T030364"; locus_tag "G4P62_018278"; note "transcript variant X1"; orig_protein_id "gnl|WGS:JAAVVJ|G4P62_P030364"; orig_transcript_id "gnl|WGS:JAAVVJ|G4P62_T030364"; product "cadherin-related family member 5-like"; transcript_biotype "mRNA"; exon_number "2";
CM025016.1	Genbank	exon	34236546	34237000	.	+	.	gene_id "G4P62_018278"; transcript_id "gnl|WGS:JAAVVJ|G4P62_T030364"; locus_tag "G4P62_018278"; note "transcript variant X1"; orig_protein_id "gnl|WGS:JAAVVJ|G4P62_P030364"; orig_transcript_id "gnl|WGS:JAAVVJ|G4P62_T030364"; product "cadherin-related family member 5-like"; transcript_biotype "mRNA"; exon_number "3";
CM025016.1	Genbank	exon	34269521	34269696	.	+	.	gene_id "G4P62_018278"; transcript_id "gnl|WGS:JAAVVJ|G4P62_T030364"; locus_tag "G4P62_018278"; note "transcript variant X1"; orig_protein_id "gnl|WGS:JAAVVJ|G4P62_P030364"; orig_transcript_id "gnl|WGS:JAAVVJ|G4P62_T030364"; product "cadherin-related family member 5-like"; transcript_biotype "mRNA"; exon_number "4";
CM025016.1	Genbank	exon	34269790	34269840	.	+	.	gene_id "G4P62_018278"; transcript_id "gnl|WGS:JAAVVJ|G4P62_T030364"; locus_tag "G4P62_018278"; note "transcript variant X1"; orig_protein_id "gnl|WGS:JAAVVJ|G4P62_P030364"; orig_transcript_id "gnl|WGS:JAAVVJ|G4P62_T030364"; product "cadherin-related family member 5-like"; transcript_biotype "mRNA"; exon_number "5";
CM025016.1	Genbank	exon	34269959	34270048	.	+	.	gene_id "G4P62_018278"; transcript_id "gnl|WGS:JAAVVJ|G4P62_T030364"; locus_tag "G4P62_018278"; note "transcript variant X1"; orig_protein_id "gnl|WGS:JAAVVJ|G4P62_P030364"; orig_transcript_id "gnl|WGS:JAAVVJ|G4P62_T030364"; product "cadherin-related family member 5-like"; transcript_biotype "mRNA"; exon_number "6";
CM025016.1	Genbank	exon	34270134	34270220	.	+	.	gene_id "G4P62_018278"; transcript_id "gnl|WGS:JAAVVJ|G4P62_T030364"; locus_tag "G4P62_018278"; note "transcript variant X1"; orig_protein_id "gnl|WGS:JAAVVJ|G4P62_P030364"; orig_transcript_id "gnl|WGS:JAAVVJ|G4P62_T030364"; product "cadherin-related family member 5-like"; transcript_biotype "mRNA"; exon_number "7";
CM025016.1	Genbank	exon	34270340	34270441	.	+	.	gene_id "G4P62_018278"; transcript_id "gnl|WGS:JAAVVJ|G4P62_T030364"; locus_tag "G4P62_018278"; note "transcript variant X1"; orig_protein_id "gnl|WGS:JAAVVJ|G4P62_P030364"; orig_transcript_id "gnl|WGS:JAAVVJ|G4P62_T030364"; product "cadherin-related family member 5-like"; transcript_biotype "mRNA"; exon_number "8";
CM025016.1	Genbank	exon	34270540	34270725	.	+	.	gene_id "G4P62_018278"; transcript_id "gnl|WGS:JAAVVJ|G4P62_T030364"; locus_tag "G4P62_018278"; note "transcript variant X1"; orig_protein_id "gnl|WGS:JAAVVJ|G4P62_P030364"; orig_transcript_id "gnl|WGS:JAAVVJ|G4P62_T030364"; product "cadherin-related family member 5-like"; transcript_biotype "mRNA"; exon_number "9";
CM025016.1	Genbank	exon	34270833	34270923	.	+	.	gene_id "G4P62_018278"; transcript_id "gnl|WGS:JAAVVJ|G4P62_T030364"; locus_tag "G4P62_018278"; note "transcript variant X1"; orig_protein_id "gnl|WGS:JAAVVJ|G4P62_P030364"; orig_transcript_id "gnl|WGS:JAAVVJ|G4P62_T030364"; product "cadherin-related family member 5-like"; transcript_biotype "mRNA"; exon_number "10";
CM025016.1	Genbank	exon	34270989	34271086	.	+	.	gene_id "G4P62_018278"; transcript_id "gnl|WGS:JAAVVJ|G4P62_T030364"; locus_tag "G4P62_018278"; note "transcript variant X1"; orig_protein_id "gnl|WGS:JAAVVJ|G4P62_P030364"; orig_transcript_id "gnl|WGS:JAAVVJ|G4P62_T030364"; product "cadherin-related family member 5-like"; transcript_biotype "mRNA"; exon_number "11";
CM025016.1	Genbank	exon	34272792	34272992	.	+	.	gene_id "G4P62_018278"; transcript_id "gnl|WGS:JAAVVJ|G4P62_T030364"; locus_tag "G4P62_018278"; note "transcript variant X1"; orig_protein_id "gnl|WGS:JAAVVJ|G4P62_P030364"; orig_transcript_id "gnl|WGS:JAAVVJ|G4P62_T030364"; product "cadherin-related family member 5-like"; transcript_biotype "mRNA"; exon_number "12";
CM025016.1	Genbank	exon	34277764	34277874	.	+	.	gene_id "G4P62_018278"; transcript_id "gnl|WGS:JAAVVJ|G4P62_T030364"; locus_tag "G4P62_018278"; note "transcript variant X1"; orig_protein_id "gnl|WGS:JAAVVJ|G4P62_P030364"; orig_transcript_id "gnl|WGS:JAAVVJ|G4P62_T030364"; product "cadherin-related family member 5-like"; transcript_biotype "mRNA"; exon_number "13";
CM025016.1	Genbank	exon	34278094	34278160	.	+	.	gene_id "G4P62_018278"; transcript_id "gnl|WGS:JAAVVJ|G4P62_T030364"; locus_tag "G4P62_018278"; note "transcript variant X1"; orig_protein_id "gnl|WGS:JAAVVJ|G4P62_P030364"; orig_transcript_id "gnl|WGS:JAAVVJ|G4P62_T030364"; product "cadherin-related family member 5-like"; transcript_biotype "mRNA"; exon_number "14";
CM025016.1	Genbank	exon	34278615	34278734	.	+	.	gene_id "G4P62_018278"; transcript_id "gnl|WGS:JAAVVJ|G4P62_T030364"; locus_tag "G4P62_018278"; note "transcript variant X1"; orig_protein_id "gnl|WGS:JAAVVJ|G4P62_P030364"; orig_transcript_id "gnl|WGS:JAAVVJ|G4P62_T030364"; product "cadherin-related family member 5-like"; transcript_biotype "mRNA"; exon_number "15";
CM025016.1	Genbank	exon	34278780	34278926	.	+	.	gene_id "G4P62_018278"; transcript_id "gnl|WGS:JAAVVJ|G4P62_T030364"; locus_tag "G4P62_018278"; note "transcript variant X1"; orig_protein_id "gnl|WGS:JAAVVJ|G4P62_P030364"; orig_transcript_id "gnl|WGS:JAAVVJ|G4P62_T030364"; product "cadherin-related family member 5-like"; transcript_biotype "mRNA"; exon_number "16";
CM025016.1	Genbank	exon	34281861	34282027	.	+	.	gene_id "G4P62_018278"; transcript_id "gnl|WGS:JAAVVJ|G4P62_T030364"; locus_tag "G4P62_018278"; note "transcript variant X1"; orig_protein_id "gnl|WGS:JAAVVJ|G4P62_P030364"; orig_transcript_id "gnl|WGS:JAAVVJ|G4P62_T030364"; product "cadherin-related family member 5-like"; transcript_biotype "mRNA"; exon_number "17";
CM025016.1	Genbank	exon	34284461	34285585	.	+	.	gene_id "G4P62_018278"; transcript_id "gnl|WGS:JAAVVJ|G4P62_T030364"; locus_tag "G4P62_018278"; note "transcript variant X1"; orig_protein_id "gnl|WGS:JAAVVJ|G4P62_P030364"; orig_transcript_id "gnl|WGS:JAAVVJ|G4P62_T030364"; product "cadherin-related family member 5-like"; transcript_biotype "mRNA"; exon_number "18";
CM025016.1	Genbank	CDS	34236895	34237000	.	+	0	gene_id "G4P62_018278"; transcript_id "gnl|WGS:JAAVVJ|G4P62_T030364"; gbkey "CDS"; locus_tag "G4P62_018278"; orig_transcript_id "gnl|WGS:JAAVVJ|G4P62_T030364"; product "transcript variant X1"; protein_id "KAF7216202.1"; exon_number "3";
CM025016.1	Genbank	CDS	34269521	34269696	.	+	2	gene_id "G4P62_018278"; transcript_id "gnl|WGS:JAAVVJ|G4P62_T030364"; gbkey "CDS"; locus_tag "G4P62_018278"; orig_transcript_id "gnl|WGS:JAAVVJ|G4P62_T030364"; product "transcript variant X1"; protein_id "KAF7216202.1"; exon_number "4";
CM025016.1	Genbank	CDS	34269790	34269840	.	+	0	gene_id "G4P62_018278"; transcript_id "gnl|WGS:JAAVVJ|G4P62_T030364"; gbkey "CDS"; locus_tag "G4P62_018278"; orig_transcript_id "gnl|WGS:JAAVVJ|G4P62_T030364"; product "transcript variant X1"; protein_id "KAF7216202.1"; exon_number "5";
CM025016.1	Genbank	CDS	34269959	34270048	.	+	0	gene_id "G4P62_018278"; transcript_id "gnl|WGS:JAAVVJ|G4P62_T030364"; gbkey "CDS"; locus_tag "G4P62_018278"; orig_transcript_id "gnl|WGS:JAAVVJ|G4P62_T030364"; product "transcript variant X1"; protein_id "KAF7216202.1"; exon_number "6";
CM025016.1	Genbank	CDS	34270134	34270220	.	+	0	gene_id "G4P62_018278"; transcript_id "gnl|WGS:JAAVVJ|G4P62_T030364"; gbkey "CDS"; locus_tag "G4P62_018278"; orig_transcript_id "gnl|WGS:JAAVVJ|G4P62_T030364"; product "transcript variant X1"; protein_id "KAF7216202.1"; exon_number "7";
CM025016.1	Genbank	CDS	34270340	34270441	.	+	0	gene_id "G4P62_018278"; transcript_id "gnl|WGS:JAAVVJ|G4P62_T030364"; gbkey "CDS"; locus_tag "G4P62_018278"; orig_transcript_id "gnl|WGS:JAAVVJ|G4P62_T030364"; product "transcript variant X1"; protein_id "KAF7216202.1"; exon_number "8";
CM025016.1	Genbank	CDS	34270540	34270725	.	+	0	gene_id "G4P62_018278"; transcript_id "gnl|WGS:JAAVVJ|G4P62_T030364"; gbkey "CDS"; locus_tag "G4P62_018278"; orig_transcript_id "gnl|WGS:JAAVVJ|G4P62_T030364"; product "transcript variant X1"; protein_id "KAF7216202.1"; exon_number "9";
CM025016.1	Genbank	CDS	34270833	34270923	.	+	0	gene_id "G4P62_018278"; transcript_id "gnl|WGS:JAAVVJ|G4P62_T030364"; gbkey "CDS"; locus_tag "G4P62_018278"; orig_transcript_id "gnl|WGS:JAAVVJ|G4P62_T030364"; product "transcript variant X1"; protein_id "KAF7216202.1"; exon_number "10";
CM025016.1	Genbank	CDS	34270989	34271086	.	+	2	gene_id "G4P62_018278"; transcript_id "gnl|WGS:JAAVVJ|G4P62_T030364"; gbkey "CDS"; locus_tag "G4P62_018278"; orig_transcript_id "gnl|WGS:JAAVVJ|G4P62_T030364"; product "transcript variant X1"; protein_id "KAF7216202.1"; exon_number "11";
CM025016.1	Genbank	CDS	34272792	34272992	.	+	0	gene_id "G4P62_018278"; transcript_id "gnl|WGS:JAAVVJ|G4P62_T030364"; gbkey "CDS"; locus_tag "G4P62_018278"; orig_transcript_id "gnl|WGS:JAAVVJ|G4P62_T030364"; product "transcript variant X1"; protein_id "KAF7216202.1"; exon_number "12";
CM025016.1	Genbank	CDS	34277764	34277874	.	+	0	gene_id "G4P62_018278"; transcript_id "gnl|WGS:JAAVVJ|G4P62_T030364"; gbkey "CDS"; locus_tag "G4P62_018278"; orig_transcript_id "gnl|WGS:JAAVVJ|G4P62_T030364"; product "transcript variant X1"; protein_id "KAF7216202.1"; exon_number "13";
CM025016.1	Genbank	CDS	34278094	34278160	.	+	0	gene_id "G4P62_018278"; transcript_id "gnl|WGS:JAAVVJ|G4P62_T030364"; gbkey "CDS"; locus_tag "G4P62_018278"; orig_transcript_id "gnl|WGS:JAAVVJ|G4P62_T030364"; product "transcript variant X1"; protein_id "KAF7216202.1"; exon_number "14";
CM025016.1	Genbank	CDS	34278615	34278734	.	+	2	gene_id "G4P62_018278"; transcript_id "gnl|WGS:JAAVVJ|G4P62_T030364"; gbkey "CDS"; locus_tag "G4P62_018278"; orig_transcript_id "gnl|WGS:JAAVVJ|G4P62_T030364"; product "transcript variant X1"; protein_id "KAF7216202.1"; exon_number "15";
CM025016.1	Genbank	CDS	34278780	34278926	.	+	2	gene_id "G4P62_018278"; transcript_id "gnl|WGS:JAAVVJ|G4P62_T030364"; gbkey "CDS"; locus_tag "G4P62_018278"; orig_transcript_id "gnl|WGS:JAAVVJ|G4P62_T030364"; product "transcript variant X1"; protein_id "KAF7216202.1"; exon_number "16";
CM025016.1	Genbank	CDS	34281861	34282027	.	+	2	gene_id "G4P62_018278"; transcript_id "gnl|WGS:JAAVVJ|G4P62_T030364"; gbkey "CDS"; locus_tag "G4P62_018278"; orig_transcript_id "gnl|WGS:JAAVVJ|G4P62_T030364"; product "transcript variant X1"; protein_id "KAF7216202.1"; exon_number "17";
CM025016.1	Genbank	CDS	34284461	34285018	.	+	0	gene_id "G4P62_018278"; transcript_id "gnl|WGS:JAAVVJ|G4P62_T030364"; gbkey "CDS"; locus_tag "G4P62_018278"; orig_transcript_id "gnl|WGS:JAAVVJ|G4P62_T030364"; product "transcript variant X1"; protein_id "KAF7216202.1"; exon_number "18";
CM025016.1	Genbank	start_codon	34236895	34236897	.	+	0	gene_id "G4P62_018278"; transcript_id "gnl|WGS:JAAVVJ|G4P62_T030364"; gbkey "CDS"; locus_tag "G4P62_018278"; orig_transcript_id "gnl|WGS:JAAVVJ|G4P62_T030364"; product "transcript variant X1"; protein_id "KAF7216202.1"; exon_number "3";
CM025016.1	Genbank	stop_codon	34285019	34285021	.	+	0	gene_id "G4P62_018278"; transcript_id "gnl|WGS:JAAVVJ|G4P62_T030364"; gbkey "CDS"; locus_tag "G4P62_018278"; orig_transcript_id "gnl|WGS:JAAVVJ|G4P62_T030364"; product "transcript variant X1"; protein_id "KAF7216202.1"; exon_number "18";
CM025016.1	Genbank	transcript	34233726	34285585	.	+	.	gene_id "G4P62_018278"; transcript_id "gnl|WGS:JAAVVJ|G4P62_T030365"; gbkey "mRNA"; locus_tag "G4P62_018278"; note "transcript variant X2"; orig_protein_id "gnl|WGS:JAAVVJ|G4P62_P030365"; orig_transcript_id "gnl|WGS:JAAVVJ|G4P62_T030365"; product "cadherin-related family member 5-like"; transcript_biotype "mRNA";
CM025016.1	Genbank	exon	34233726	34234139	.	+	.	gene_id "G4P62_018278"; transcript_id "gnl|WGS:JAAVVJ|G4P62_T030365"; locus_tag "G4P62_018278"; note "transcript variant X2"; orig_protein_id "gnl|WGS:JAAVVJ|G4P62_P030365"; orig_transcript_id "gnl|WGS:JAAVVJ|G4P62_T030365"; product "cadherin-related family member 5-like"; transcript_biotype "mRNA"; exon_number "1";
CM025016.1	Genbank	exon	34235827	34235925	.	+	.	gene_id "G4P62_018278"; transcript_id "gnl|WGS:JAAVVJ|G4P62_T030365"; locus_tag "G4P62_018278"; note "transcript variant X2"; orig_protein_id "gnl|WGS:JAAVVJ|G4P62_P030365"; orig_transcript_id "gnl|WGS:JAAVVJ|G4P62_T030365"; product "cadherin-related family member 5-like"; transcript_biotype "mRNA"; exon_number "2";
CM025016.1	Genbank	exon	34236546	34237000	.	+	.	gene_id "G4P62_018278"; transcript_id "gnl|WGS:JAAVVJ|G4P62_T030365"; locus_tag "G4P62_018278"; note "transcript variant X2"; orig_protein_id "gnl|WGS:JAAVVJ|G4P62_P030365"; orig_transcript_id "gnl|WGS:JAAVVJ|G4P62_T030365"; product "cadherin-related family member 5-like"; transcript_biotype "mRNA"; exon_number "3";
CM025016.1	Genbank	exon	34269521	34269696	.	+	.	gene_id "G4P62_018278"; transcript_id "gnl|WGS:JAAVVJ|G4P62_T030365"; locus_tag "G4P62_018278"; note "transcript variant X2"; orig_protein_id "gnl|WGS:JAAVVJ|G4P62_P030365"; orig_transcript_id "gnl|WGS:JAAVVJ|G4P62_T030365"; product "cadherin-related family member 5-like"; transcript_biotype "mRNA"; exon_number "4";
CM025016.1	Genbank	exon	34269790	34269840	.	+	.	gene_id "G4P62_018278"; transcript_id "gnl|WGS:JAAVVJ|G4P62_T030365"; locus_tag "G4P62_018278"; note "transcript variant X2"; orig_protein_id "gnl|WGS:JAAVVJ|G4P62_P030365"; orig_transcript_id "gnl|WGS:JAAVVJ|G4P62_T030365"; product "cadherin-related family member 5-like"; transcript_biotype "mRNA"; exon_number "5";
CM025016.1	Genbank	exon	34269959	34270048	.	+	.	gene_id "G4P62_018278"; transcript_id "gnl|WGS:JAAVVJ|G4P62_T030365"; locus_tag "G4P62_018278"; note "transcript variant X2"; orig_protein_id "gnl|WGS:JAAVVJ|G4P62_P030365"; orig_transcript_id "gnl|WGS:JAAVVJ|G4P62_T030365"; product "cadherin-related family member 5-like"; transcript_biotype "mRNA"; exon_number "6";
CM025016.1	Genbank	exon	34270134	34270220	.	+	.	gene_id "G4P62_018278"; transcript_id "gnl|WGS:JAAVVJ|G4P62_T030365"; locus_tag "G4P62_018278"; note "transcript variant X2"; orig_protein_id "gnl|WGS:JAAVVJ|G4P62_P030365"; orig_transcript_id "gnl|WGS:JAAVVJ|G4P62_T030365"; product "cadherin-related family member 5-like"; transcript_biotype "mRNA"; exon_number "7";
CM025016.1	Genbank	exon	34270340	34270441	.	+	.	gene_id "G4P62_018278"; transcript_id "gnl|WGS:JAAVVJ|G4P62_T030365"; locus_tag "G4P62_018278"; note "transcript variant X2"; orig_protein_id "gnl|WGS:JAAVVJ|G4P62_P030365"; orig_transcript_id "gnl|WGS:JAAVVJ|G4P62_T030365"; product "cadherin-related family member 5-like"; transcript_biotype "mRNA"; exon_number "8";
CM025016.1	Genbank	exon	34270540	34270725	.	+	.	gene_id "G4P62_018278"; transcript_id "gnl|WGS:JAAVVJ|G4P62_T030365"; locus_tag "G4P62_018278"; note "transcript variant X2"; orig_protein_id "gnl|WGS:JAAVVJ|G4P62_P030365"; orig_transcript_id "gnl|WGS:JAAVVJ|G4P62_T030365"; product "cadherin-related family member 5-like"; transcript_biotype "mRNA"; exon_number "9";
CM025016.1	Genbank	exon	34270833	34270923	.	+	.	gene_id "G4P62_018278"; transcript_id "gnl|WGS:JAAVVJ|G4P62_T030365"; locus_tag "G4P62_018278"; note "transcript variant X2"; orig_protein_id "gnl|WGS:JAAVVJ|G4P62_P030365"; orig_transcript_id "gnl|WGS:JAAVVJ|G4P62_T030365"; product "cadherin-related family member 5-like"; transcript_biotype "mRNA"; exon_number "10";
CM025016.1	Genbank	exon	34270989	34271086	.	+	.	gene_id "G4P62_018278"; transcript_id "gnl|WGS:JAAVVJ|G4P62_T030365"; locus_tag "G4P62_018278"; note "transcript variant X2"; orig_protein_id "gnl|WGS:JAAVVJ|G4P62_P030365"; orig_transcript_id "gnl|WGS:JAAVVJ|G4P62_T030365"; product "cadherin-related family member 5-like"; transcript_biotype "mRNA"; exon_number "11";
CM025016.1	Genbank	exon	34272792	34272992	.	+	.	gene_id "G4P62_018278"; transcript_id "gnl|WGS:JAAVVJ|G4P62_T030365"; locus_tag "G4P62_018278"; note "transcript variant X2"; orig_protein_id "gnl|WGS:JAAVVJ|G4P62_P030365"; orig_transcript_id "gnl|WGS:JAAVVJ|G4P62_T030365"; product "cadherin-related family member 5-like"; transcript_biotype "mRNA"; exon_number "12";
CM025016.1	Genbank	exon	34277764	34277874	.	+	.	gene_id "G4P62_018278"; transcript_id "gnl|WGS:JAAVVJ|G4P62_T030365"; locus_tag "G4P62_018278"; note "transcript variant X2"; orig_protein_id "gnl|WGS:JAAVVJ|G4P62_P030365"; orig_transcript_id "gnl|WGS:JAAVVJ|G4P62_T030365"; product "cadherin-related family member 5-like"; transcript_biotype "mRNA"; exon_number "13";
CM025016.1	Genbank	exon	34278094	34278160	.	+	.	gene_id "G4P62_018278"; transcript_id "gnl|WGS:JAAVVJ|G4P62_T030365"; locus_tag "G4P62_018278"; note "transcript variant X2"; orig_protein_id "gnl|WGS:JAAVVJ|G4P62_P030365"; orig_transcript_id "gnl|WGS:JAAVVJ|G4P62_T030365"; product "cadherin-related family member 5-like"; transcript_biotype "mRNA"; exon_number "14";
CM025016.1	Genbank	exon	34281861	34282027	.	+	.	gene_id "G4P62_018278"; transcript_id "gnl|WGS:JAAVVJ|G4P62_T030365"; locus_tag "G4P62_018278"; note "transcript variant X2"; orig_protein_id "gnl|WGS:JAAVVJ|G4P62_P030365"; orig_transcript_id "gnl|WGS:JAAVVJ|G4P62_T030365"; product "cadherin-related family member 5-like"; transcript_biotype "mRNA"; exon_number "15";
CM025016.1	Genbank	exon	34284461	34285585	.	+	.	gene_id "G4P62_018278"; transcript_id "gnl|WGS:JAAVVJ|G4P62_T030365"; locus_tag "G4P62_018278"; note "transcript variant X2"; orig_protein_id "gnl|WGS:JAAVVJ|G4P62_P030365"; orig_transcript_id "gnl|WGS:JAAVVJ|G4P62_T030365"; product "cadherin-related family member 5-like"; transcript_biotype "mRNA"; exon_number "16";
CM025016.1	Genbank	CDS	34236895	34237000	.	+	0	gene_id "G4P62_018278"; transcript_id "gnl|WGS:JAAVVJ|G4P62_T030365"; gbkey "CDS"; locus_tag "G4P62_018278"; orig_transcript_id "gnl|WGS:JAAVVJ|G4P62_T030365"; product "transcript variant X2"; protein_id "KAF7216203.1"; exon_number "3";
CM025016.1	Genbank	CDS	34269521	34269696	.	+	2	gene_id "G4P62_018278"; transcript_id "gnl|WGS:JAAVVJ|G4P62_T030365"; gbkey "CDS"; locus_tag "G4P62_018278"; orig_transcript_id "gnl|WGS:JAAVVJ|G4P62_T030365"; product "transcript variant X2"; protein_id "KAF7216203.1"; exon_number "4";
CM025016.1	Genbank	CDS	34269790	34269840	.	+	0	gene_id "G4P62_018278"; transcript_id "gnl|WGS:JAAVVJ|G4P62_T030365"; gbkey "CDS"; locus_tag "G4P62_018278"; orig_transcript_id "gnl|WGS:JAAVVJ|G4P62_T030365"; product "transcript variant X2"; protein_id "KAF7216203.1"; exon_number "5";
CM025016.1	Genbank	CDS	34269959	34270048	.	+	0	gene_id "G4P62_018278"; transcript_id "gnl|WGS:JAAVVJ|G4P62_T030365"; gbkey "CDS"; locus_tag "G4P62_018278"; orig_transcript_id "gnl|WGS:JAAVVJ|G4P62_T030365"; product "transcript variant X2"; protein_id "KAF7216203.1"; exon_number "6";
CM025016.1	Genbank	CDS	34270134	34270220	.	+	0	gene_id "G4P62_018278"; transcript_id "gnl|WGS:JAAVVJ|G4P62_T030365"; gbkey "CDS"; locus_tag "G4P62_018278"; orig_transcript_id "gnl|WGS:JAAVVJ|G4P62_T030365"; product "transcript variant X2"; protein_id "KAF7216203.1"; exon_number "7";
CM025016.1	Genbank	CDS	34270340	34270441	.	+	0	gene_id "G4P62_018278"; transcript_id "gnl|WGS:JAAVVJ|G4P62_T030365"; gbkey "CDS"; locus_tag "G4P62_018278"; orig_transcript_id "gnl|WGS:JAAVVJ|G4P62_T030365"; product "transcript variant X2"; protein_id "KAF7216203.1"; exon_number "8";
CM025016.1	Genbank	CDS	34270540	34270725	.	+	0	gene_id "G4P62_018278"; transcript_id "gnl|WGS:JAAVVJ|G4P62_T030365"; gbkey "CDS"; locus_tag "G4P62_018278"; orig_transcript_id "gnl|WGS:JAAVVJ|G4P62_T030365"; product "transcript variant X2"; protein_id "KAF7216203.1"; exon_number "9";
CM025016.1	Genbank	CDS	34270833	34270923	.	+	0	gene_id "G4P62_018278"; transcript_id "gnl|WGS:JAAVVJ|G4P62_T030365"; gbkey "CDS"; locus_tag "G4P62_018278"; orig_transcript_id "gnl|WGS:JAAVVJ|G4P62_T030365"; product "transcript variant X2"; protein_id "KAF7216203.1"; exon_number "10";
CM025016.1	Genbank	CDS	34270989	34271086	.	+	2	gene_id "G4P62_018278"; transcript_id "gnl|WGS:JAAVVJ|G4P62_T030365"; gbkey "CDS"; locus_tag "G4P62_018278"; orig_transcript_id "gnl|WGS:JAAVVJ|G4P62_T030365"; product "transcript variant X2"; protein_id "KAF7216203.1"; exon_number "11";
CM025016.1	Genbank	CDS	34272792	34272992	.	+	0	gene_id "G4P62_018278"; transcript_id "gnl|WGS:JAAVVJ|G4P62_T030365"; gbkey "CDS"; locus_tag "G4P62_018278"; orig_transcript_id "gnl|WGS:JAAVVJ|G4P62_T030365"; product "transcript variant X2"; protein_id "KAF7216203.1"; exon_number "12";
CM025016.1	Genbank	CDS	34277764	34277874	.	+	0	gene_id "G4P62_018278"; transcript_id "gnl|WGS:JAAVVJ|G4P62_T030365"; gbkey "CDS"; locus_tag "G4P62_018278"; orig_transcript_id "gnl|WGS:JAAVVJ|G4P62_T030365"; product "transcript variant X2"; protein_id "KAF7216203.1"; exon_number "13";
CM025016.1	Genbank	CDS	34278094	34278160	.	+	0	gene_id "G4P62_018278"; transcript_id "gnl|WGS:JAAVVJ|G4P62_T030365"; gbkey "CDS"; locus_tag "G4P62_018278"; orig_transcript_id "gnl|WGS:JAAVVJ|G4P62_T030365"; product "transcript variant X2"; protein_id "KAF7216203.1"; exon_number "14";
CM025016.1	Genbank	CDS	34281861	34282027	.	+	2	gene_id "G4P62_018278"; transcript_id "gnl|WGS:JAAVVJ|G4P62_T030365"; gbkey "CDS"; locus_tag "G4P62_018278"; orig_transcript_id "gnl|WGS:JAAVVJ|G4P62_T030365"; product "transcript variant X2"; protein_id "KAF7216203.1"; exon_number "15";
CM025016.1	Genbank	CDS	34284461	34285018	.	+	0	gene_id "G4P62_018278"; transcript_id "gnl|WGS:JAAVVJ|G4P62_T030365"; gbkey "CDS"; locus_tag "G4P62_018278"; orig_transcript_id "gnl|WGS:JAAVVJ|G4P62_T030365"; product "transcript variant X2"; protein_id "KAF7216203.1"; exon_number "16";
CM025016.1	Genbank	start_codon	34236895	34236897	.	+	0	gene_id "G4P62_018278"; transcript_id "gnl|WGS:JAAVVJ|G4P62_T030365"; gbkey "CDS"; locus_tag "G4P62_018278"; orig_transcript_id "gnl|WGS:JAAVVJ|G4P62_T030365"; product "transcript variant X2"; protein_id "KAF7216203.1"; exon_number "3";
CM025016.1	Genbank	stop_codon	34285019	34285021	.	+	0	gene_id "G4P62_018278"; transcript_id "gnl|WGS:JAAVVJ|G4P62_T030365"; gbkey "CDS"; locus_tag "G4P62_018278"; orig_transcript_id "gnl|WGS:JAAVVJ|G4P62_T030365"; product "transcript variant X2"; protein_id "KAF7216203.1"; exon_number "16";
CM025016.1	Genbank	gene	34319379	34327421	.	+	.	gene_id "G4P62_018277"; transcript_id ""; description "cytosolic 5'-nucleotidase 1A-like"; gbkey "Gene"; gene_biotype "protein_coding"; locus_tag "G4P62_018277"; note "LOC107396068";
CM025016.1	Genbank	transcript	34319379	34327421	.	+	.	gene_id "G4P62_018277"; transcript_id "gnl|WGS:JAAVVJ|G4P62_T030363"; gbkey "mRNA"; locus_tag "G4P62_018277"; orig_protein_id "gnl|WGS:JAAVVJ|G4P62_P030363"; orig_transcript_id "gnl|WGS:JAAVVJ|G4P62_T030363"; product "cytosolic 5'-nucleotidase 1A-like"; transcript_biotype "mRNA";
CM025016.1	Genbank	exon	34319379	34319542	.	+	.	gene_id "G4P62_018277"; transcript_id "gnl|WGS:JAAVVJ|G4P62_T030363"; locus_tag "G4P62_018277"; orig_protein_id "gnl|WGS:JAAVVJ|G4P62_P030363"; orig_transcript_id "gnl|WGS:JAAVVJ|G4P62_T030363"; product "cytosolic 5'-nucleotidase 1A-like"; transcript_biotype "mRNA"; exon_number "1";
CM025016.1	Genbank	exon	34323934	34324050	.	+	.	gene_id "G4P62_018277"; transcript_id "gnl|WGS:JAAVVJ|G4P62_T030363"; locus_tag "G4P62_018277"; orig_protein_id "gnl|WGS:JAAVVJ|G4P62_P030363"; orig_transcript_id "gnl|WGS:JAAVVJ|G4P62_T030363"; product "cytosolic 5'-nucleotidase 1A-like"; transcript_biotype "mRNA"; exon_number "2";
CM025016.1	Genbank	exon	34324126	34324261	.	+	.	gene_id "G4P62_018277"; transcript_id "gnl|WGS:JAAVVJ|G4P62_T030363"; locus_tag "G4P62_018277"; orig_protein_id "gnl|WGS:JAAVVJ|G4P62_P030363"; orig_transcript_id "gnl|WGS:JAAVVJ|G4P62_T030363"; product "cytosolic 5'-nucleotidase 1A-like"; transcript_biotype "mRNA"; exon_number "3";
CM025016.1	Genbank	exon	34324333	34324455	.	+	.	gene_id "G4P62_018277"; transcript_id "gnl|WGS:JAAVVJ|G4P62_T030363"; locus_tag "G4P62_018277"; orig_protein_id "gnl|WGS:JAAVVJ|G4P62_P030363"; orig_transcript_id "gnl|WGS:JAAVVJ|G4P62_T030363"; product "cytosolic 5'-nucleotidase 1A-like"; transcript_biotype "mRNA"; exon_number "4";
CM025016.1	Genbank	exon	34326741	34326871	.	+	.	gene_id "G4P62_018277"; transcript_id "gnl|WGS:JAAVVJ|G4P62_T030363"; locus_tag "G4P62_018277"; orig_protein_id "gnl|WGS:JAAVVJ|G4P62_P030363"; orig_transcript_id "gnl|WGS:JAAVVJ|G4P62_T030363"; product "cytosolic 5'-nucleotidase 1A-like"; transcript_biotype "mRNA"; exon_number "5";
CM025016.1	Genbank	exon	34326955	34327421	.	+	.	gene_id "G4P62_018277"; transcript_id "gnl|WGS:JAAVVJ|G4P62_T030363"; locus_tag "G4P62_018277"; orig_protein_id "gnl|WGS:JAAVVJ|G4P62_P030363"; orig_transcript_id "gnl|WGS:JAAVVJ|G4P62_T030363"; product "cytosolic 5'-nucleotidase 1A-like"; transcript_biotype "mRNA"; exon_number "6";
CM025016.1	Genbank	CDS	34319507	34319542	.	+	0	gene_id "G4P62_018277"; transcript_id "gnl|WGS:JAAVVJ|G4P62_T030363"; gbkey "CDS"; locus_tag "G4P62_018277"; orig_transcript_id "gnl|WGS:JAAVVJ|G4P62_T030363"; product "cytosolic 5'-nucleotidase 1A-like"; protein_id "KAF7216201.1"; exon_number "1";
CM025016.1	Genbank	CDS	34323934	34324050	.	+	0	gene_id "G4P62_018277"; transcript_id "gnl|WGS:JAAVVJ|G4P62_T030363"; gbkey "CDS"; locus_tag "G4P62_018277"; orig_transcript_id "gnl|WGS:JAAVVJ|G4P62_T030363"; product "cytosolic 5'-nucleotidase 1A-like"; protein_id "KAF7216201.1"; exon_number "2";
CM025016.1	Genbank	CDS	34324126	34324261	.	+	0	gene_id "G4P62_018277"; transcript_id "gnl|WGS:JAAVVJ|G4P62_T030363"; gbkey "CDS"; locus_tag "G4P62_018277"; orig_transcript_id "gnl|WGS:JAAVVJ|G4P62_T030363"; product "cytosolic 5'-nucleotidase 1A-like"; protein_id "KAF7216201.1"; exon_number "3";
CM025016.1	Genbank	CDS	34324333	34324455	.	+	2	gene_id "G4P62_018277"; transcript_id "gnl|WGS:JAAVVJ|G4P62_T030363"; gbkey "CDS"; locus_tag "G4P62_018277"; orig_transcript_id "gnl|WGS:JAAVVJ|G4P62_T030363"; product "cytosolic 5'-nucleotidase 1A-like"; protein_id "KAF7216201.1"; exon_number "4";
CM025016.1	Genbank	CDS	34326741	34326871	.	+	2	gene_id "G4P62_018277"; transcript_id "gnl|WGS:JAAVVJ|G4P62_T030363"; gbkey "CDS"; locus_tag "G4P62_018277"; orig_transcript_id "gnl|WGS:JAAVVJ|G4P62_T030363"; product "cytosolic 5'-nucleotidase 1A-like"; protein_id "KAF7216201.1"; exon_number "5";
CM025016.1	Genbank	CDS	34326955	34327197	.	+	0	gene_id "G4P62_018277"; transcript_id "gnl|WGS:JAAVVJ|G4P62_T030363"; gbkey "CDS"; locus_tag "G4P62_018277"; orig_transcript_id "gnl|WGS:JAAVVJ|G4P62_T030363"; product "cytosolic 5'-nucleotidase 1A-like"; protein_id "KAF7216201.1"; exon_number "6";
CM025016.1	Genbank	start_codon	34319507	34319509	.	+	0	gene_id "G4P62_018277"; transcript_id "gnl|WGS:JAAVVJ|G4P62_T030363"; gbkey "CDS"; locus_tag "G4P62_018277"; orig_transcript_id "gnl|WGS:JAAVVJ|G4P62_T030363"; product "cytosolic 5'-nucleotidase 1A-like"; protein_id "KAF7216201.1"; exon_number "1";
CM025016.1	Genbank	stop_codon	34327198	34327200	.	+	0	gene_id "G4P62_018277"; transcript_id "gnl|WGS:JAAVVJ|G4P62_T030363"; gbkey "CDS"; locus_tag "G4P62_018277"; orig_transcript_id "gnl|WGS:JAAVVJ|G4P62_T030363"; product "cytosolic 5'-nucleotidase 1A-like"; protein_id "KAF7216201.1"; exon_number "6";
CM025016.1	Genbank	gene	34351241	34358129	.	+	.	gene_id "G4P62_018274"; transcript_id ""; description "BET1-like protein isoform X1"; gbkey "Gene"; gene "bet1l"; gene_biotype "protein_coding"; locus_tag "G4P62_018274";
CM025016.1	Genbank	transcript	34351241	34358129	.	+	.	gene_id "G4P62_018274"; transcript_id "gnl|WGS:JAAVVJ|G4P62_T030359"; gbkey "mRNA"; gene "bet1l"; locus_tag "G4P62_018274"; note "transcript variant X1"; orig_protein_id "gnl|WGS:JAAVVJ|G4P62_P030359"; orig_transcript_id "gnl|WGS:JAAVVJ|G4P62_T030359"; product "Bet1 golgi vesicular membrane trafficking protein like"; transcript_biotype "mRNA";
CM025016.1	Genbank	exon	34351241	34351323	.	+	.	gene_id "G4P62_018274"; transcript_id "gnl|WGS:JAAVVJ|G4P62_T030359"; gene "bet1l"; locus_tag "G4P62_018274"; note "transcript variant X1"; orig_protein_id "gnl|WGS:JAAVVJ|G4P62_P030359"; orig_transcript_id "gnl|WGS:JAAVVJ|G4P62_T030359"; product "Bet1 golgi vesicular membrane trafficking protein like"; transcript_biotype "mRNA"; exon_number "1";
CM025016.1	Genbank	exon	34353614	34353699	.	+	.	gene_id "G4P62_018274"; transcript_id "gnl|WGS:JAAVVJ|G4P62_T030359"; gene "bet1l"; locus_tag "G4P62_018274"; note "transcript variant X1"; orig_protein_id "gnl|WGS:JAAVVJ|G4P62_P030359"; orig_transcript_id "gnl|WGS:JAAVVJ|G4P62_T030359"; product "Bet1 golgi vesicular membrane trafficking protein like"; transcript_biotype "mRNA"; exon_number "2";
CM025016.1	Genbank	exon	34355700	34355756	.	+	.	gene_id "G4P62_018274"; transcript_id "gnl|WGS:JAAVVJ|G4P62_T030359"; gene "bet1l"; locus_tag "G4P62_018274"; note "transcript variant X1"; orig_protein_id "gnl|WGS:JAAVVJ|G4P62_P030359"; orig_transcript_id "gnl|WGS:JAAVVJ|G4P62_T030359"; product "Bet1 golgi vesicular membrane trafficking protein like"; transcript_biotype "mRNA"; exon_number "3";
CM025016.1	Genbank	exon	34357210	34358129	.	+	.	gene_id "G4P62_018274"; transcript_id "gnl|WGS:JAAVVJ|G4P62_T030359"; gene "bet1l"; locus_tag "G4P62_018274"; note "transcript variant X1"; orig_protein_id "gnl|WGS:JAAVVJ|G4P62_P030359"; orig_transcript_id "gnl|WGS:JAAVVJ|G4P62_T030359"; product "Bet1 golgi vesicular membrane trafficking protein like"; transcript_biotype "mRNA"; exon_number "4";
CM025016.1	Genbank	CDS	34351305	34351323	.	+	0	gene_id "G4P62_018274"; transcript_id "gnl|WGS:JAAVVJ|G4P62_T030359"; gbkey "CDS"; gene "bet1l"; locus_tag "G4P62_018274"; orig_transcript_id "gnl|WGS:JAAVVJ|G4P62_T030359"; product "transcript variant X1"; protein_id "KAF7216197.1"; exon_number "1";
CM025016.1	Genbank	CDS	34353614	34353699	.	+	2	gene_id "G4P62_018274"; transcript_id "gnl|WGS:JAAVVJ|G4P62_T030359"; gbkey "CDS"; gene "bet1l"; locus_tag "G4P62_018274"; orig_transcript_id "gnl|WGS:JAAVVJ|G4P62_T030359"; product "transcript variant X1"; protein_id "KAF7216197.1"; exon_number "2";
CM025016.1	Genbank	CDS	34355700	34355756	.	+	0	gene_id "G4P62_018274"; transcript_id "gnl|WGS:JAAVVJ|G4P62_T030359"; gbkey "CDS"; gene "bet1l"; locus_tag "G4P62_018274"; orig_transcript_id "gnl|WGS:JAAVVJ|G4P62_T030359"; product "transcript variant X1"; protein_id "KAF7216197.1"; exon_number "3";
CM025016.1	Genbank	CDS	34357210	34357374	.	+	0	gene_id "G4P62_018274"; transcript_id "gnl|WGS:JAAVVJ|G4P62_T030359"; gbkey "CDS"; gene "bet1l"; locus_tag "G4P62_018274"; orig_transcript_id "gnl|WGS:JAAVVJ|G4P62_T030359"; product "transcript variant X1"; protein_id "KAF7216197.1"; exon_number "4";
CM025016.1	Genbank	start_codon	34351305	34351307	.	+	0	gene_id "G4P62_018274"; transcript_id "gnl|WGS:JAAVVJ|G4P62_T030359"; gbkey "CDS"; gene "bet1l"; locus_tag "G4P62_018274"; orig_transcript_id "gnl|WGS:JAAVVJ|G4P62_T030359"; product "transcript variant X1"; protein_id "KAF7216197.1"; exon_number "1";
CM025016.1	Genbank	stop_codon	34357375	34357377	.	+	0	gene_id "G4P62_018274"; transcript_id "gnl|WGS:JAAVVJ|G4P62_T030359"; gbkey "CDS"; gene "bet1l"; locus_tag "G4P62_018274"; orig_transcript_id "gnl|WGS:JAAVVJ|G4P62_T030359"; product "transcript variant X1"; protein_id "KAF7216197.1"; exon_number "4";
CM025016.1	Genbank	transcript	34351288	34358129	.	+	.	gene_id "G4P62_018274"; transcript_id "gnl|WGS:JAAVVJ|G4P62_T030360"; gbkey "mRNA"; gene "bet1l"; locus_tag "G4P62_018274"; note "transcript variant X2"; orig_protein_id "gnl|WGS:JAAVVJ|G4P62_P030360"; orig_transcript_id "gnl|WGS:JAAVVJ|G4P62_T030360"; product "Bet1 golgi vesicular membrane trafficking protein like"; transcript_biotype "mRNA";
CM025016.1	Genbank	exon	34351288	34351323	.	+	.	gene_id "G4P62_018274"; transcript_id "gnl|WGS:JAAVVJ|G4P62_T030360"; gene "bet1l"; locus_tag "G4P62_018274"; note "transcript variant X2"; orig_protein_id "gnl|WGS:JAAVVJ|G4P62_P030360"; orig_transcript_id "gnl|WGS:JAAVVJ|G4P62_T030360"; product "Bet1 golgi vesicular membrane trafficking protein like"; transcript_biotype "mRNA"; exon_number "1";
CM025016.1	Genbank	exon	34353614	34353703	.	+	.	gene_id "G4P62_018274"; transcript_id "gnl|WGS:JAAVVJ|G4P62_T030360"; gene "bet1l"; locus_tag "G4P62_018274"; note "transcript variant X2"; orig_protein_id "gnl|WGS:JAAVVJ|G4P62_P030360"; orig_transcript_id "gnl|WGS:JAAVVJ|G4P62_T030360"; product "Bet1 golgi vesicular membrane trafficking protein like"; transcript_biotype "mRNA"; exon_number "2";
CM025016.1	Genbank	exon	34355700	34355756	.	+	.	gene_id "G4P62_018274"; transcript_id "gnl|WGS:JAAVVJ|G4P62_T030360"; gene "bet1l"; locus_tag "G4P62_018274"; note "transcript variant X2"; orig_protein_id "gnl|WGS:JAAVVJ|G4P62_P030360"; orig_transcript_id "gnl|WGS:JAAVVJ|G4P62_T030360"; product "Bet1 golgi vesicular membrane trafficking protein like"; transcript_biotype "mRNA"; exon_number "3";
CM025016.1	Genbank	exon	34357210	34358129	.	+	.	gene_id "G4P62_018274"; transcript_id "gnl|WGS:JAAVVJ|G4P62_T030360"; gene "bet1l"; locus_tag "G4P62_018274"; note "transcript variant X2"; orig_protein_id "gnl|WGS:JAAVVJ|G4P62_P030360"; orig_transcript_id "gnl|WGS:JAAVVJ|G4P62_T030360"; product "Bet1 golgi vesicular membrane trafficking protein like"; transcript_biotype "mRNA"; exon_number "4";
CM025016.1	Genbank	CDS	34353641	34353703	.	+	0	gene_id "G4P62_018274"; transcript_id "gnl|WGS:JAAVVJ|G4P62_T030360"; gbkey "CDS"; gene "bet1l"; locus_tag "G4P62_018274"; orig_transcript_id "gnl|WGS:JAAVVJ|G4P62_T030360"; product "transcript variant X2"; protein_id "KAF7216198.1"; exon_number "2";
CM025016.1	Genbank	CDS	34355700	34355756	.	+	0	gene_id "G4P62_018274"; transcript_id "gnl|WGS:JAAVVJ|G4P62_T030360"; gbkey "CDS"; gene "bet1l"; locus_tag "G4P62_018274"; orig_transcript_id "gnl|WGS:JAAVVJ|G4P62_T030360"; product "transcript variant X2"; protein_id "KAF7216198.1"; exon_number "3";
CM025016.1	Genbank	CDS	34357210	34357374	.	+	0	gene_id "G4P62_018274"; transcript_id "gnl|WGS:JAAVVJ|G4P62_T030360"; gbkey "CDS"; gene "bet1l"; locus_tag "G4P62_018274"; orig_transcript_id "gnl|WGS:JAAVVJ|G4P62_T030360"; product "transcript variant X2"; protein_id "KAF7216198.1"; exon_number "4";
CM025016.1	Genbank	start_codon	34353641	34353643	.	+	0	gene_id "G4P62_018274"; transcript_id "gnl|WGS:JAAVVJ|G4P62_T030360"; gbkey "CDS"; gene "bet1l"; locus_tag "G4P62_018274"; orig_transcript_id "gnl|WGS:JAAVVJ|G4P62_T030360"; product "transcript variant X2"; protein_id "KAF7216198.1"; exon_number "2";
CM025016.1	Genbank	stop_codon	34357375	34357377	.	+	0	gene_id "G4P62_018274"; transcript_id "gnl|WGS:JAAVVJ|G4P62_T030360"; gbkey "CDS"; gene "bet1l"; locus_tag "G4P62_018274"; orig_transcript_id "gnl|WGS:JAAVVJ|G4P62_T030360"; product "transcript variant X2"; protein_id "KAF7216198.1"; exon_number "4";
CM025016.1	Genbank	gene	34358278	34367979	.	+	.	gene_id "G4P62_018275"; transcript_id ""; description "deformed epidermal autoregulatory factor 1"; gbkey "Gene"; gene "deaf1"; gene_biotype "protein_coding"; locus_tag "G4P62_018275";
CM025016.1	Genbank	transcript	34358278	34367979	.	+	.	gene_id "G4P62_018275"; transcript_id "gnl|WGS:JAAVVJ|G4P62_T030361"; gbkey "mRNA"; gene "deaf1"; locus_tag "G4P62_018275"; note "transcription factor"; orig_protein_id "gnl|WGS:JAAVVJ|G4P62_P030361"; orig_transcript_id "gnl|WGS:JAAVVJ|G4P62_T030361"; product "DEAF1"; transcript_biotype "mRNA";
CM025016.1	Genbank	exon	34358278	34358741	.	+	.	gene_id "G4P62_018275"; transcript_id "gnl|WGS:JAAVVJ|G4P62_T030361"; gene "deaf1"; locus_tag "G4P62_018275"; note "transcription factor"; orig_protein_id "gnl|WGS:JAAVVJ|G4P62_P030361"; orig_transcript_id "gnl|WGS:JAAVVJ|G4P62_T030361"; product "DEAF1"; transcript_biotype "mRNA"; exon_number "1";
CM025016.1	Genbank	exon	34363292	34363386	.	+	.	gene_id "G4P62_018275"; transcript_id "gnl|WGS:JAAVVJ|G4P62_T030361"; gene "deaf1"; locus_tag "G4P62_018275"; note "transcription factor"; orig_protein_id "gnl|WGS:JAAVVJ|G4P62_P030361"; orig_transcript_id "gnl|WGS:JAAVVJ|G4P62_T030361"; product "DEAF1"; transcript_biotype "mRNA"; exon_number "2";
CM025016.1	Genbank	exon	34364016	34364142	.	+	.	gene_id "G4P62_018275"; transcript_id "gnl|WGS:JAAVVJ|G4P62_T030361"; gene "deaf1"; locus_tag "G4P62_018275"; note "transcription factor"; orig_protein_id "gnl|WGS:JAAVVJ|G4P62_P030361"; orig_transcript_id "gnl|WGS:JAAVVJ|G4P62_T030361"; product "DEAF1"; transcript_biotype "mRNA"; exon_number "3";
CM025016.1	Genbank	exon	34364216	34364365	.	+	.	gene_id "G4P62_018275"; transcript_id "gnl|WGS:JAAVVJ|G4P62_T030361"; gene "deaf1"; locus_tag "G4P62_018275"; note "transcription factor"; orig_protein_id "gnl|WGS:JAAVVJ|G4P62_P030361"; orig_transcript_id "gnl|WGS:JAAVVJ|G4P62_T030361"; product "DEAF1"; transcript_biotype "mRNA"; exon_number "4";
CM025016.1	Genbank	exon	34364475	34364614	.	+	.	gene_id "G4P62_018275"; transcript_id "gnl|WGS:JAAVVJ|G4P62_T030361"; gene "deaf1"; locus_tag "G4P62_018275"; note "transcription factor"; orig_protein_id "gnl|WGS:JAAVVJ|G4P62_P030361"; orig_transcript_id "gnl|WGS:JAAVVJ|G4P62_T030361"; product "DEAF1"; transcript_biotype "mRNA"; exon_number "5";
CM025016.1	Genbank	exon	34364718	34364783	.	+	.	gene_id "G4P62_018275"; transcript_id "gnl|WGS:JAAVVJ|G4P62_T030361"; gene "deaf1"; locus_tag "G4P62_018275"; note "transcription factor"; orig_protein_id "gnl|WGS:JAAVVJ|G4P62_P030361"; orig_transcript_id "gnl|WGS:JAAVVJ|G4P62_T030361"; product "DEAF1"; transcript_biotype "mRNA"; exon_number "6";
CM025016.1	Genbank	exon	34364865	34364909	.	+	.	gene_id "G4P62_018275"; transcript_id "gnl|WGS:JAAVVJ|G4P62_T030361"; gene "deaf1"; locus_tag "G4P62_018275"; note "transcription factor"; orig_protein_id "gnl|WGS:JAAVVJ|G4P62_P030361"; orig_transcript_id "gnl|WGS:JAAVVJ|G4P62_T030361"; product "DEAF1"; transcript_biotype "mRNA"; exon_number "7";
CM025016.1	Genbank	exon	34365121	34365244	.	+	.	gene_id "G4P62_018275"; transcript_id "gnl|WGS:JAAVVJ|G4P62_T030361"; gene "deaf1"; locus_tag "G4P62_018275"; note "transcription factor"; orig_protein_id "gnl|WGS:JAAVVJ|G4P62_P030361"; orig_transcript_id "gnl|WGS:JAAVVJ|G4P62_T030361"; product "DEAF1"; transcript_biotype "mRNA"; exon_number "8";
CM025016.1	Genbank	exon	34365357	34365491	.	+	.	gene_id "G4P62_018275"; transcript_id "gnl|WGS:JAAVVJ|G4P62_T030361"; gene "deaf1"; locus_tag "G4P62_018275"; note "transcription factor"; orig_protein_id "gnl|WGS:JAAVVJ|G4P62_P030361"; orig_transcript_id "gnl|WGS:JAAVVJ|G4P62_T030361"; product "DEAF1"; transcript_biotype "mRNA"; exon_number "9";
CM025016.1	Genbank	exon	34366309	34366601	.	+	.	gene_id "G4P62_018275"; transcript_id "gnl|WGS:JAAVVJ|G4P62_T030361"; gene "deaf1"; locus_tag "G4P62_018275"; note "transcription factor"; orig_protein_id "gnl|WGS:JAAVVJ|G4P62_P030361"; orig_transcript_id "gnl|WGS:JAAVVJ|G4P62_T030361"; product "DEAF1"; transcript_biotype "mRNA"; exon_number "10";
CM025016.1	Genbank	exon	34366688	34366786	.	+	.	gene_id "G4P62_018275"; transcript_id "gnl|WGS:JAAVVJ|G4P62_T030361"; gene "deaf1"; locus_tag "G4P62_018275"; note "transcription factor"; orig_protein_id "gnl|WGS:JAAVVJ|G4P62_P030361"; orig_transcript_id "gnl|WGS:JAAVVJ|G4P62_T030361"; product "DEAF1"; transcript_biotype "mRNA"; exon_number "11";
CM025016.1	Genbank	exon	34366883	34366972	.	+	.	gene_id "G4P62_018275"; transcript_id "gnl|WGS:JAAVVJ|G4P62_T030361"; gene "deaf1"; locus_tag "G4P62_018275"; note "transcription factor"; orig_protein_id "gnl|WGS:JAAVVJ|G4P62_P030361"; orig_transcript_id "gnl|WGS:JAAVVJ|G4P62_T030361"; product "DEAF1"; transcript_biotype "mRNA"; exon_number "12";
CM025016.1	Genbank	exon	34367129	34367979	.	+	.	gene_id "G4P62_018275"; transcript_id "gnl|WGS:JAAVVJ|G4P62_T030361"; gene "deaf1"; locus_tag "G4P62_018275"; note "transcription factor"; orig_protein_id "gnl|WGS:JAAVVJ|G4P62_P030361"; orig_transcript_id "gnl|WGS:JAAVVJ|G4P62_T030361"; product "DEAF1"; transcript_biotype "mRNA"; exon_number "13";
CM025016.1	Genbank	CDS	34358336	34358741	.	+	0	gene_id "G4P62_018275"; transcript_id "gnl|WGS:JAAVVJ|G4P62_T030361"; gbkey "CDS"; gene "deaf1"; locus_tag "G4P62_018275"; orig_transcript_id "gnl|WGS:JAAVVJ|G4P62_T030361"; product "transcription factor"; protein_id "KAF7216199.1"; exon_number "1";
CM025016.1	Genbank	CDS	34363292	34363386	.	+	2	gene_id "G4P62_018275"; transcript_id "gnl|WGS:JAAVVJ|G4P62_T030361"; gbkey "CDS"; gene "deaf1"; locus_tag "G4P62_018275"; orig_transcript_id "gnl|WGS:JAAVVJ|G4P62_T030361"; product "transcription factor"; protein_id "KAF7216199.1"; exon_number "2";
CM025016.1	Genbank	CDS	34364016	34364142	.	+	0	gene_id "G4P62_018275"; transcript_id "gnl|WGS:JAAVVJ|G4P62_T030361"; gbkey "CDS"; gene "deaf1"; locus_tag "G4P62_018275"; orig_transcript_id "gnl|WGS:JAAVVJ|G4P62_T030361"; product "transcription factor"; protein_id "KAF7216199.1"; exon_number "3";
CM025016.1	Genbank	CDS	34364216	34364365	.	+	2	gene_id "G4P62_018275"; transcript_id "gnl|WGS:JAAVVJ|G4P62_T030361"; gbkey "CDS"; gene "deaf1"; locus_tag "G4P62_018275"; orig_transcript_id "gnl|WGS:JAAVVJ|G4P62_T030361"; product "transcription factor"; protein_id "KAF7216199.1"; exon_number "4";
CM025016.1	Genbank	CDS	34364475	34364614	.	+	2	gene_id "G4P62_018275"; transcript_id "gnl|WGS:JAAVVJ|G4P62_T030361"; gbkey "CDS"; gene "deaf1"; locus_tag "G4P62_018275"; orig_transcript_id "gnl|WGS:JAAVVJ|G4P62_T030361"; product "transcription factor"; protein_id "KAF7216199.1"; exon_number "5";
CM025016.1	Genbank	CDS	34364718	34364783	.	+	0	gene_id "G4P62_018275"; transcript_id "gnl|WGS:JAAVVJ|G4P62_T030361"; gbkey "CDS"; gene "deaf1"; locus_tag "G4P62_018275"; orig_transcript_id "gnl|WGS:JAAVVJ|G4P62_T030361"; product "transcription factor"; protein_id "KAF7216199.1"; exon_number "6";
CM025016.1	Genbank	CDS	34364865	34364909	.	+	0	gene_id "G4P62_018275"; transcript_id "gnl|WGS:JAAVVJ|G4P62_T030361"; gbkey "CDS"; gene "deaf1"; locus_tag "G4P62_018275"; orig_transcript_id "gnl|WGS:JAAVVJ|G4P62_T030361"; product "transcription factor"; protein_id "KAF7216199.1"; exon_number "7";
CM025016.1	Genbank	CDS	34365121	34365244	.	+	0	gene_id "G4P62_018275"; transcript_id "gnl|WGS:JAAVVJ|G4P62_T030361"; gbkey "CDS"; gene "deaf1"; locus_tag "G4P62_018275"; orig_transcript_id "gnl|WGS:JAAVVJ|G4P62_T030361"; product "transcription factor"; protein_id "KAF7216199.1"; exon_number "8";
CM025016.1	Genbank	CDS	34365357	34365491	.	+	2	gene_id "G4P62_018275"; transcript_id "gnl|WGS:JAAVVJ|G4P62_T030361"; gbkey "CDS"; gene "deaf1"; locus_tag "G4P62_018275"; orig_transcript_id "gnl|WGS:JAAVVJ|G4P62_T030361"; product "transcription factor"; protein_id "KAF7216199.1"; exon_number "9";
CM025016.1	Genbank	CDS	34366309	34366601	.	+	2	gene_id "G4P62_018275"; transcript_id "gnl|WGS:JAAVVJ|G4P62_T030361"; gbkey "CDS"; gene "deaf1"; locus_tag "G4P62_018275"; orig_transcript_id "gnl|WGS:JAAVVJ|G4P62_T030361"; product "transcription factor"; protein_id "KAF7216199.1"; exon_number "10";
CM025016.1	Genbank	CDS	34366688	34366786	.	+	0	gene_id "G4P62_018275"; transcript_id "gnl|WGS:JAAVVJ|G4P62_T030361"; gbkey "CDS"; gene "deaf1"; locus_tag "G4P62_018275"; orig_transcript_id "gnl|WGS:JAAVVJ|G4P62_T030361"; product "transcription factor"; protein_id "KAF7216199.1"; exon_number "11";
CM025016.1	Genbank	CDS	34366883	34366972	.	+	0	gene_id "G4P62_018275"; transcript_id "gnl|WGS:JAAVVJ|G4P62_T030361"; gbkey "CDS"; gene "deaf1"; locus_tag "G4P62_018275"; orig_transcript_id "gnl|WGS:JAAVVJ|G4P62_T030361"; product "transcription factor"; protein_id "KAF7216199.1"; exon_number "12";
CM025016.1	Genbank	CDS	34367129	34367227	.	+	0	gene_id "G4P62_018275"; transcript_id "gnl|WGS:JAAVVJ|G4P62_T030361"; gbkey "CDS"; gene "deaf1"; locus_tag "G4P62_018275"; orig_transcript_id "gnl|WGS:JAAVVJ|G4P62_T030361"; product "transcription factor"; protein_id "KAF7216199.1"; exon_number "13";
CM025016.1	Genbank	start_codon	34358336	34358338	.	+	0	gene_id "G4P62_018275"; transcript_id "gnl|WGS:JAAVVJ|G4P62_T030361"; gbkey "CDS"; gene "deaf1"; locus_tag "G4P62_018275"; orig_transcript_id "gnl|WGS:JAAVVJ|G4P62_T030361"; product "transcription factor"; protein_id "KAF7216199.1"; exon_number "1";
CM025016.1	Genbank	stop_codon	34367228	34367230	.	+	0	gene_id "G4P62_018275"; transcript_id "gnl|WGS:JAAVVJ|G4P62_T030361"; gbkey "CDS"; gene "deaf1"; locus_tag "G4P62_018275"; orig_transcript_id "gnl|WGS:JAAVVJ|G4P62_T030361"; product "transcription factor"; protein_id "KAF7216199.1"; exon_number "13";
CM025016.1	Genbank	gene	34378523	34692263	.	-	.	gene_id "G4P62_018276"; transcript_id ""; description "D(4) dopamine receptor"; gbkey "Gene"; gene "drd4"; gene_biotype "protein_coding"; locus_tag "G4P62_018276"; partial "true";
CM025016.1	Genbank	transcript	34378523	34692263	.	-	.	gene_id "G4P62_018276"; transcript_id "gnl|WGS:JAAVVJ|G4P62_T030362"; gbkey "mRNA"; gene "drd4"; locus_tag "G4P62_018276"; orig_protein_id "gnl|WGS:JAAVVJ|G4P62_P030362"; orig_transcript_id "gnl|WGS:JAAVVJ|G4P62_T030362"; partial "true"; product "dopamine receptor D4"; transcript_biotype "mRNA";
CM025016.1	Genbank	exon	34692218	34692263	.	-	.	gene_id "G4P62_018276"; transcript_id "gnl|WGS:JAAVVJ|G4P62_T030362"; gene "drd4"; locus_tag "G4P62_018276"; orig_protein_id "gnl|WGS:JAAVVJ|G4P62_P030362"; orig_transcript_id "gnl|WGS:JAAVVJ|G4P62_T030362"; partial "true"; product "dopamine receptor D4"; transcript_biotype "mRNA"; exon_number "1";
CM025016.1	Genbank	exon	34395054	34395235	.	-	.	gene_id "G4P62_018276"; transcript_id "gnl|WGS:JAAVVJ|G4P62_T030362"; gene "drd4"; locus_tag "G4P62_018276"; orig_protein_id "gnl|WGS:JAAVVJ|G4P62_P030362"; orig_transcript_id "gnl|WGS:JAAVVJ|G4P62_T030362"; partial "true"; product "dopamine receptor D4"; transcript_biotype "mRNA"; exon_number "2";
CM025016.1	Genbank	exon	34392265	34392377	.	-	.	gene_id "G4P62_018276"; transcript_id "gnl|WGS:JAAVVJ|G4P62_T030362"; gene "drd4"; locus_tag "G4P62_018276"; orig_protein_id "gnl|WGS:JAAVVJ|G4P62_P030362"; orig_transcript_id "gnl|WGS:JAAVVJ|G4P62_T030362"; partial "true"; product "dopamine receptor D4"; transcript_biotype "mRNA"; exon_number "3";
CM025016.1	Genbank	exon	34386969	34387555	.	-	.	gene_id "G4P62_018276"; transcript_id "gnl|WGS:JAAVVJ|G4P62_T030362"; gene "drd4"; locus_tag "G4P62_018276"; orig_protein_id "gnl|WGS:JAAVVJ|G4P62_P030362"; orig_transcript_id "gnl|WGS:JAAVVJ|G4P62_T030362"; partial "true"; product "dopamine receptor D4"; transcript_biotype "mRNA"; exon_number "4";
CM025016.1	Genbank	exon	34378523	34378728	.	-	.	gene_id "G4P62_018276"; transcript_id "gnl|WGS:JAAVVJ|G4P62_T030362"; gene "drd4"; locus_tag "G4P62_018276"; orig_protein_id "gnl|WGS:JAAVVJ|G4P62_P030362"; orig_transcript_id "gnl|WGS:JAAVVJ|G4P62_T030362"; partial "true"; product "dopamine receptor D4"; transcript_biotype "mRNA"; exon_number "5";
CM025016.1	Genbank	CDS	34692218	34692263	.	-	0	gene_id "G4P62_018276"; transcript_id "gnl|WGS:JAAVVJ|G4P62_T030362"; gbkey "CDS"; gene "drd4"; locus_tag "G4P62_018276"; orig_transcript_id "gnl|WGS:JAAVVJ|G4P62_T030362"; partial "true"; product "dopamine receptor D4"; protein_id "KAF7216200.1"; exon_number "1";
CM025016.1	Genbank	CDS	34395054	34395235	.	-	2	gene_id "G4P62_018276"; transcript_id "gnl|WGS:JAAVVJ|G4P62_T030362"; gbkey "CDS"; gene "drd4"; locus_tag "G4P62_018276"; orig_transcript_id "gnl|WGS:JAAVVJ|G4P62_T030362"; partial "true"; product "dopamine receptor D4"; protein_id "KAF7216200.1"; exon_number "2";
CM025016.1	Genbank	CDS	34392265	34392377	.	-	0	gene_id "G4P62_018276"; transcript_id "gnl|WGS:JAAVVJ|G4P62_T030362"; gbkey "CDS"; gene "drd4"; locus_tag "G4P62_018276"; orig_transcript_id "gnl|WGS:JAAVVJ|G4P62_T030362"; partial "true"; product "dopamine receptor D4"; protein_id "KAF7216200.1"; exon_number "3";
CM025016.1	Genbank	CDS	34386969	34387555	.	-	1	gene_id "G4P62_018276"; transcript_id "gnl|WGS:JAAVVJ|G4P62_T030362"; gbkey "CDS"; gene "drd4"; locus_tag "G4P62_018276"; orig_transcript_id "gnl|WGS:JAAVVJ|G4P62_T030362"; partial "true"; product "dopamine receptor D4"; protein_id "KAF7216200.1"; exon_number "4";
CM025016.1	Genbank	CDS	34378526	34378728	.	-	2	gene_id "G4P62_018276"; transcript_id "gnl|WGS:JAAVVJ|G4P62_T030362"; gbkey "CDS"; gene "drd4"; locus_tag "G4P62_018276"; orig_transcript_id "gnl|WGS:JAAVVJ|G4P62_T030362"; partial "true"; product "dopamine receptor D4"; protein_id "KAF7216200.1"; exon_number "5";
CM025016.1	Genbank	start_codon	34692261	34692263	.	-	0	gene_id "G4P62_018276"; transcript_id "gnl|WGS:JAAVVJ|G4P62_T030362"; gbkey "CDS"; gene "drd4"; locus_tag "G4P62_018276"; orig_transcript_id "gnl|WGS:JAAVVJ|G4P62_T030362"; partial "true"; product "dopamine receptor D4"; protein_id "KAF7216200.1"; exon_number "1";
CM025016.1	Genbank	stop_codon	34378523	34378525	.	-	0	gene_id "G4P62_018276"; transcript_id "gnl|WGS:JAAVVJ|G4P62_T030362"; gbkey "CDS"; gene "drd4"; locus_tag "G4P62_018276"; orig_transcript_id "gnl|WGS:JAAVVJ|G4P62_T030362"; partial "true"; product "dopamine receptor D4"; protein_id "KAF7216200.1"; exon_number "5";
CM025016.1	Genbank	gene	34431562	34474950	.	+	.	gene_id "G4P62_018273"; transcript_id ""; description "plasma membrane calcium-transporting ATPase"; gbkey "Gene"; gene_biotype "protein_coding"; locus_tag "G4P62_018273"; note "LOC107396072"; partial "true";
CM025016.1	Genbank	transcript	34431562	34474950	.	+	.	gene_id "G4P62_018273"; transcript_id "gnl|WGS:JAAVVJ|G4P62_T030358"; gbkey "mRNA"; locus_tag "G4P62_018273"; orig_protein_id "gnl|WGS:JAAVVJ|G4P62_P030358"; orig_transcript_id "gnl|WGS:JAAVVJ|G4P62_T030358"; partial "true"; product "plasma membrane calcium-transporting ATPase 1-like"; transcript_biotype "mRNA";
CM025016.1	Genbank	exon	34431562	34431766	.	+	.	gene_id "G4P62_018273"; transcript_id "gnl|WGS:JAAVVJ|G4P62_T030358"; locus_tag "G4P62_018273"; orig_protein_id "gnl|WGS:JAAVVJ|G4P62_P030358"; orig_transcript_id "gnl|WGS:JAAVVJ|G4P62_T030358"; partial "true"; product "plasma membrane calcium-transporting ATPase 1-like"; transcript_biotype "mRNA"; exon_number "1";
CM025016.1	Genbank	exon	34459831	34459983	.	+	.	gene_id "G4P62_018273"; transcript_id "gnl|WGS:JAAVVJ|G4P62_T030358"; locus_tag "G4P62_018273"; orig_protein_id "gnl|WGS:JAAVVJ|G4P62_P030358"; orig_transcript_id "gnl|WGS:JAAVVJ|G4P62_T030358"; partial "true"; product "plasma membrane calcium-transporting ATPase 1-like"; transcript_biotype "mRNA"; exon_number "2";
CM025016.1	Genbank	exon	34461197	34461411	.	+	.	gene_id "G4P62_018273"; transcript_id "gnl|WGS:JAAVVJ|G4P62_T030358"; locus_tag "G4P62_018273"; orig_protein_id "gnl|WGS:JAAVVJ|G4P62_P030358"; orig_transcript_id "gnl|WGS:JAAVVJ|G4P62_T030358"; partial "true"; product "plasma membrane calcium-transporting ATPase 1-like"; transcript_biotype "mRNA"; exon_number "3";
CM025016.1	Genbank	exon	34468042	34468284	.	+	.	gene_id "G4P62_018273"; transcript_id "gnl|WGS:JAAVVJ|G4P62_T030358"; locus_tag "G4P62_018273"; orig_protein_id "gnl|WGS:JAAVVJ|G4P62_P030358"; orig_transcript_id "gnl|WGS:JAAVVJ|G4P62_T030358"; partial "true"; product "plasma membrane calcium-transporting ATPase 1-like"; transcript_biotype "mRNA"; exon_number "4";
CM025016.1	Genbank	exon	34468529	34468770	.	+	.	gene_id "G4P62_018273"; transcript_id "gnl|WGS:JAAVVJ|G4P62_T030358"; locus_tag "G4P62_018273"; orig_protein_id "gnl|WGS:JAAVVJ|G4P62_P030358"; orig_transcript_id "gnl|WGS:JAAVVJ|G4P62_T030358"; partial "true"; product "plasma membrane calcium-transporting ATPase 1-like"; transcript_biotype "mRNA"; exon_number "5";
CM025016.1	Genbank	exon	34468846	34469083	.	+	.	gene_id "G4P62_018273"; transcript_id "gnl|WGS:JAAVVJ|G4P62_T030358"; locus_tag "G4P62_018273"; orig_protein_id "gnl|WGS:JAAVVJ|G4P62_P030358"; orig_transcript_id "gnl|WGS:JAAVVJ|G4P62_T030358"; partial "true"; product "plasma membrane calcium-transporting ATPase 1-like"; transcript_biotype "mRNA"; exon_number "6";
CM025016.1	Genbank	exon	34470798	34470977	.	+	.	gene_id "G4P62_018273"; transcript_id "gnl|WGS:JAAVVJ|G4P62_T030358"; locus_tag "G4P62_018273"; orig_protein_id "gnl|WGS:JAAVVJ|G4P62_P030358"; orig_transcript_id "gnl|WGS:JAAVVJ|G4P62_T030358"; partial "true"; product "plasma membrane calcium-transporting ATPase 1-like"; transcript_biotype "mRNA"; exon_number "7";
CM025016.1	Genbank	exon	34471080	34471167	.	+	.	gene_id "G4P62_018273"; transcript_id "gnl|WGS:JAAVVJ|G4P62_T030358"; locus_tag "G4P62_018273"; orig_protein_id "gnl|WGS:JAAVVJ|G4P62_P030358"; orig_transcript_id "gnl|WGS:JAAVVJ|G4P62_T030358"; partial "true"; product "plasma membrane calcium-transporting ATPase 1-like"; transcript_biotype "mRNA"; exon_number "8";
CM025016.1	Genbank	exon	34471270	34471376	.	+	.	gene_id "G4P62_018273"; transcript_id "gnl|WGS:JAAVVJ|G4P62_T030358"; locus_tag "G4P62_018273"; orig_protein_id "gnl|WGS:JAAVVJ|G4P62_P030358"; orig_transcript_id "gnl|WGS:JAAVVJ|G4P62_T030358"; partial "true"; product "plasma membrane calcium-transporting ATPase 1-like"; transcript_biotype "mRNA"; exon_number "9";
CM025016.1	Genbank	exon	34471486	34471677	.	+	.	gene_id "G4P62_018273"; transcript_id "gnl|WGS:JAAVVJ|G4P62_T030358"; locus_tag "G4P62_018273"; orig_protein_id "gnl|WGS:JAAVVJ|G4P62_P030358"; orig_transcript_id "gnl|WGS:JAAVVJ|G4P62_T030358"; partial "true"; product "plasma membrane calcium-transporting ATPase 1-like"; transcript_biotype "mRNA"; exon_number "10";
CM025016.1	Genbank	exon	34471915	34472128	.	+	.	gene_id "G4P62_018273"; transcript_id "gnl|WGS:JAAVVJ|G4P62_T030358"; locus_tag "G4P62_018273"; orig_protein_id "gnl|WGS:JAAVVJ|G4P62_P030358"; orig_transcript_id "gnl|WGS:JAAVVJ|G4P62_T030358"; partial "true"; product "plasma membrane calcium-transporting ATPase 1-like"; transcript_biotype "mRNA"; exon_number "11";
CM025016.1	Genbank	exon	34472299	34472510	.	+	.	gene_id "G4P62_018273"; transcript_id "gnl|WGS:JAAVVJ|G4P62_T030358"; locus_tag "G4P62_018273"; orig_protein_id "gnl|WGS:JAAVVJ|G4P62_P030358"; orig_transcript_id "gnl|WGS:JAAVVJ|G4P62_T030358"; partial "true"; product "plasma membrane calcium-transporting ATPase 1-like"; transcript_biotype "mRNA"; exon_number "12";
CM025016.1	Genbank	exon	34472580	34472687	.	+	.	gene_id "G4P62_018273"; transcript_id "gnl|WGS:JAAVVJ|G4P62_T030358"; locus_tag "G4P62_018273"; orig_protein_id "gnl|WGS:JAAVVJ|G4P62_P030358"; orig_transcript_id "gnl|WGS:JAAVVJ|G4P62_T030358"; partial "true"; product "plasma membrane calcium-transporting ATPase 1-like"; transcript_biotype "mRNA"; exon_number "13";
CM025016.1	Genbank	exon	34472965	34473153	.	+	.	gene_id "G4P62_018273"; transcript_id "gnl|WGS:JAAVVJ|G4P62_T030358"; locus_tag "G4P62_018273"; orig_protein_id "gnl|WGS:JAAVVJ|G4P62_P030358"; orig_transcript_id "gnl|WGS:JAAVVJ|G4P62_T030358"; partial "true"; product "plasma membrane calcium-transporting ATPase 1-like"; transcript_biotype "mRNA"; exon_number "14";
CM025016.1	Genbank	exon	34474148	34474950	.	+	.	gene_id "G4P62_018273"; transcript_id "gnl|WGS:JAAVVJ|G4P62_T030358"; locus_tag "G4P62_018273"; orig_protein_id "gnl|WGS:JAAVVJ|G4P62_P030358"; orig_transcript_id "gnl|WGS:JAAVVJ|G4P62_T030358"; partial "true"; product "plasma membrane calcium-transporting ATPase 1-like"; transcript_biotype "mRNA"; exon_number "15";
CM025016.1	Genbank	CDS	34431562	34431766	.	+	0	gene_id "G4P62_018273"; transcript_id "gnl|WGS:JAAVVJ|G4P62_T030358"; gbkey "CDS"; locus_tag "G4P62_018273"; orig_transcript_id "gnl|WGS:JAAVVJ|G4P62_T030358"; partial "true"; product "plasma membrane calcium-transporting ATPase 1-like"; protein_id "KAF7216196.1"; exon_number "1";
CM025016.1	Genbank	CDS	34459831	34459983	.	+	2	gene_id "G4P62_018273"; transcript_id "gnl|WGS:JAAVVJ|G4P62_T030358"; gbkey "CDS"; locus_tag "G4P62_018273"; orig_transcript_id "gnl|WGS:JAAVVJ|G4P62_T030358"; partial "true"; product "plasma membrane calcium-transporting ATPase 1-like"; protein_id "KAF7216196.1"; exon_number "2";
CM025016.1	Genbank	CDS	34461197	34461411	.	+	2	gene_id "G4P62_018273"; transcript_id "gnl|WGS:JAAVVJ|G4P62_T030358"; gbkey "CDS"; locus_tag "G4P62_018273"; orig_transcript_id "gnl|WGS:JAAVVJ|G4P62_T030358"; partial "true"; product "plasma membrane calcium-transporting ATPase 1-like"; protein_id "KAF7216196.1"; exon_number "3";
CM025016.1	Genbank	CDS	34468042	34468284	.	+	0	gene_id "G4P62_018273"; transcript_id "gnl|WGS:JAAVVJ|G4P62_T030358"; gbkey "CDS"; locus_tag "G4P62_018273"; orig_transcript_id "gnl|WGS:JAAVVJ|G4P62_T030358"; partial "true"; product "plasma membrane calcium-transporting ATPase 1-like"; protein_id "KAF7216196.1"; exon_number "4";
CM025016.1	Genbank	CDS	34468529	34468770	.	+	0	gene_id "G4P62_018273"; transcript_id "gnl|WGS:JAAVVJ|G4P62_T030358"; gbkey "CDS"; locus_tag "G4P62_018273"; orig_transcript_id "gnl|WGS:JAAVVJ|G4P62_T030358"; partial "true"; product "plasma membrane calcium-transporting ATPase 1-like"; protein_id "KAF7216196.1"; exon_number "5";
CM025016.1	Genbank	CDS	34468846	34469083	.	+	1	gene_id "G4P62_018273"; transcript_id "gnl|WGS:JAAVVJ|G4P62_T030358"; gbkey "CDS"; locus_tag "G4P62_018273"; orig_transcript_id "gnl|WGS:JAAVVJ|G4P62_T030358"; partial "true"; product "plasma membrane calcium-transporting ATPase 1-like"; protein_id "KAF7216196.1"; exon_number "6";
CM025016.1	Genbank	CDS	34470798	34470977	.	+	0	gene_id "G4P62_018273"; transcript_id "gnl|WGS:JAAVVJ|G4P62_T030358"; gbkey "CDS"; locus_tag "G4P62_018273"; orig_transcript_id "gnl|WGS:JAAVVJ|G4P62_T030358"; partial "true"; product "plasma membrane calcium-transporting ATPase 1-like"; protein_id "KAF7216196.1"; exon_number "7";
CM025016.1	Genbank	CDS	34471080	34471167	.	+	0	gene_id "G4P62_018273"; transcript_id "gnl|WGS:JAAVVJ|G4P62_T030358"; gbkey "CDS"; locus_tag "G4P62_018273"; orig_transcript_id "gnl|WGS:JAAVVJ|G4P62_T030358"; partial "true"; product "plasma membrane calcium-transporting ATPase 1-like"; protein_id "KAF7216196.1"; exon_number "8";
CM025016.1	Genbank	CDS	34471270	34471376	.	+	2	gene_id "G4P62_018273"; transcript_id "gnl|WGS:JAAVVJ|G4P62_T030358"; gbkey "CDS"; locus_tag "G4P62_018273"; orig_transcript_id "gnl|WGS:JAAVVJ|G4P62_T030358"; partial "true"; product "plasma membrane calcium-transporting ATPase 1-like"; protein_id "KAF7216196.1"; exon_number "9";
CM025016.1	Genbank	CDS	34471486	34471677	.	+	0	gene_id "G4P62_018273"; transcript_id "gnl|WGS:JAAVVJ|G4P62_T030358"; gbkey "CDS"; locus_tag "G4P62_018273"; orig_transcript_id "gnl|WGS:JAAVVJ|G4P62_T030358"; partial "true"; product "plasma membrane calcium-transporting ATPase 1-like"; protein_id "KAF7216196.1"; exon_number "10";
CM025016.1	Genbank	CDS	34471915	34472128	.	+	0	gene_id "G4P62_018273"; transcript_id "gnl|WGS:JAAVVJ|G4P62_T030358"; gbkey "CDS"; locus_tag "G4P62_018273"; orig_transcript_id "gnl|WGS:JAAVVJ|G4P62_T030358"; partial "true"; product "plasma membrane calcium-transporting ATPase 1-like"; protein_id "KAF7216196.1"; exon_number "11";
CM025016.1	Genbank	CDS	34472299	34472510	.	+	2	gene_id "G4P62_018273"; transcript_id "gnl|WGS:JAAVVJ|G4P62_T030358"; gbkey "CDS"; locus_tag "G4P62_018273"; orig_transcript_id "gnl|WGS:JAAVVJ|G4P62_T030358"; partial "true"; product "plasma membrane calcium-transporting ATPase 1-like"; protein_id "KAF7216196.1"; exon_number "12";
CM025016.1	Genbank	CDS	34472580	34472687	.	+	0	gene_id "G4P62_018273"; transcript_id "gnl|WGS:JAAVVJ|G4P62_T030358"; gbkey "CDS"; locus_tag "G4P62_018273"; orig_transcript_id "gnl|WGS:JAAVVJ|G4P62_T030358"; partial "true"; product "plasma membrane calcium-transporting ATPase 1-like"; protein_id "KAF7216196.1"; exon_number "13";
CM025016.1	Genbank	CDS	34472965	34473153	.	+	0	gene_id "G4P62_018273"; transcript_id "gnl|WGS:JAAVVJ|G4P62_T030358"; gbkey "CDS"; locus_tag "G4P62_018273"; orig_transcript_id "gnl|WGS:JAAVVJ|G4P62_T030358"; partial "true"; product "plasma membrane calcium-transporting ATPase 1-like"; protein_id "KAF7216196.1"; exon_number "14";
CM025016.1	Genbank	CDS	34474148	34474525	.	+	0	gene_id "G4P62_018273"; transcript_id "gnl|WGS:JAAVVJ|G4P62_T030358"; gbkey "CDS"; locus_tag "G4P62_018273"; orig_transcript_id "gnl|WGS:JAAVVJ|G4P62_T030358"; partial "true"; product "plasma membrane calcium-transporting ATPase 1-like"; protein_id "KAF7216196.1"; exon_number "15";
CM025016.1	Genbank	start_codon	34431562	34431564	.	+	0	gene_id "G4P62_018273"; transcript_id "gnl|WGS:JAAVVJ|G4P62_T030358"; gbkey "CDS"; locus_tag "G4P62_018273"; orig_transcript_id "gnl|WGS:JAAVVJ|G4P62_T030358"; partial "true"; product "plasma membrane calcium-transporting ATPase 1-like"; protein_id "KAF7216196.1"; exon_number "1";
CM025016.1	Genbank	stop_codon	34474526	34474528	.	+	0	gene_id "G4P62_018273"; transcript_id "gnl|WGS:JAAVVJ|G4P62_T030358"; gbkey "CDS"; locus_tag "G4P62_018273"; orig_transcript_id "gnl|WGS:JAAVVJ|G4P62_T030358"; partial "true"; product "plasma membrane calcium-transporting ATPase 1-like"; protein_id "KAF7216196.1"; exon_number "15";
CM025016.1	Genbank	gene	34479641	34483804	.	-	.	gene_id "G4P62_018272"; transcript_id ""; description "high choriolytic enzyme 1-like"; gbkey "Gene"; gene_biotype "protein_coding"; locus_tag "G4P62_018272"; note "LOC107396071"; partial "true";
CM025016.1	Genbank	transcript	34479641	34483804	.	-	.	gene_id "G4P62_018272"; transcript_id "gnl|WGS:JAAVVJ|G4P62_T030357"; gbkey "mRNA"; locus_tag "G4P62_018272"; orig_protein_id "gnl|WGS:JAAVVJ|G4P62_P030357"; orig_transcript_id "gnl|WGS:JAAVVJ|G4P62_T030357"; partial "true"; product "high choriolytic enzyme 1-like"; transcript_biotype "mRNA";
CM025016.1	Genbank	exon	34483637	34483804	.	-	.	gene_id "G4P62_018272"; transcript_id "gnl|WGS:JAAVVJ|G4P62_T030357"; locus_tag "G4P62_018272"; orig_protein_id "gnl|WGS:JAAVVJ|G4P62_P030357"; orig_transcript_id "gnl|WGS:JAAVVJ|G4P62_T030357"; partial "true"; product "high choriolytic enzyme 1-like"; transcript_biotype "mRNA"; exon_number "1";
CM025016.1	Genbank	exon	34483490	34483535	.	-	.	gene_id "G4P62_018272"; transcript_id "gnl|WGS:JAAVVJ|G4P62_T030357"; locus_tag "G4P62_018272"; orig_protein_id "gnl|WGS:JAAVVJ|G4P62_P030357"; orig_transcript_id "gnl|WGS:JAAVVJ|G4P62_T030357"; partial "true"; product "high choriolytic enzyme 1-like"; transcript_biotype "mRNA"; exon_number "2";
CM025016.1	Genbank	exon	34483238	34483390	.	-	.	gene_id "G4P62_018272"; transcript_id "gnl|WGS:JAAVVJ|G4P62_T030357"; locus_tag "G4P62_018272"; orig_protein_id "gnl|WGS:JAAVVJ|G4P62_P030357"; orig_transcript_id "gnl|WGS:JAAVVJ|G4P62_T030357"; partial "true"; product "high choriolytic enzyme 1-like"; transcript_biotype "mRNA"; exon_number "3";
CM025016.1	Genbank	exon	34482908	34483025	.	-	.	gene_id "G4P62_018272"; transcript_id "gnl|WGS:JAAVVJ|G4P62_T030357"; locus_tag "G4P62_018272"; orig_protein_id "gnl|WGS:JAAVVJ|G4P62_P030357"; orig_transcript_id "gnl|WGS:JAAVVJ|G4P62_T030357"; partial "true"; product "high choriolytic enzyme 1-like"; transcript_biotype "mRNA"; exon_number "4";
CM025016.1	Genbank	exon	34481946	34482124	.	-	.	gene_id "G4P62_018272"; transcript_id "gnl|WGS:JAAVVJ|G4P62_T030357"; locus_tag "G4P62_018272"; orig_protein_id "gnl|WGS:JAAVVJ|G4P62_P030357"; orig_transcript_id "gnl|WGS:JAAVVJ|G4P62_T030357"; partial "true"; product "high choriolytic enzyme 1-like"; transcript_biotype "mRNA"; exon_number "5";
CM025016.1	Genbank	exon	34481369	34481450	.	-	.	gene_id "G4P62_018272"; transcript_id "gnl|WGS:JAAVVJ|G4P62_T030357"; locus_tag "G4P62_018272"; orig_protein_id "gnl|WGS:JAAVVJ|G4P62_P030357"; orig_transcript_id "gnl|WGS:JAAVVJ|G4P62_T030357"; partial "true"; product "high choriolytic enzyme 1-like"; transcript_biotype "mRNA"; exon_number "6";
CM025016.1	Genbank	exon	34479641	34479767	.	-	.	gene_id "G4P62_018272"; transcript_id "gnl|WGS:JAAVVJ|G4P62_T030357"; locus_tag "G4P62_018272"; orig_protein_id "gnl|WGS:JAAVVJ|G4P62_P030357"; orig_transcript_id "gnl|WGS:JAAVVJ|G4P62_T030357"; partial "true"; product "high choriolytic enzyme 1-like"; transcript_biotype "mRNA"; exon_number "7";
CM025016.1	Genbank	CDS	34483637	34483804	.	-	0	gene_id "G4P62_018272"; transcript_id "gnl|WGS:JAAVVJ|G4P62_T030357"; gbkey "CDS"; locus_tag "G4P62_018272"; orig_transcript_id "gnl|WGS:JAAVVJ|G4P62_T030357"; partial "true"; product "high choriolytic enzyme 1-like"; protein_id "KAF7216195.1"; exon_number "1";
CM025016.1	Genbank	CDS	34483490	34483535	.	-	0	gene_id "G4P62_018272"; transcript_id "gnl|WGS:JAAVVJ|G4P62_T030357"; gbkey "CDS"; locus_tag "G4P62_018272"; orig_transcript_id "gnl|WGS:JAAVVJ|G4P62_T030357"; partial "true"; product "high choriolytic enzyme 1-like"; protein_id "KAF7216195.1"; exon_number "2";
CM025016.1	Genbank	CDS	34483238	34483390	.	-	2	gene_id "G4P62_018272"; transcript_id "gnl|WGS:JAAVVJ|G4P62_T030357"; gbkey "CDS"; locus_tag "G4P62_018272"; orig_transcript_id "gnl|WGS:JAAVVJ|G4P62_T030357"; partial "true"; product "high choriolytic enzyme 1-like"; protein_id "KAF7216195.1"; exon_number "3";
CM025016.1	Genbank	CDS	34482908	34483025	.	-	2	gene_id "G4P62_018272"; transcript_id "gnl|WGS:JAAVVJ|G4P62_T030357"; gbkey "CDS"; locus_tag "G4P62_018272"; orig_transcript_id "gnl|WGS:JAAVVJ|G4P62_T030357"; partial "true"; product "high choriolytic enzyme 1-like"; protein_id "KAF7216195.1"; exon_number "4";
CM025016.1	Genbank	CDS	34481946	34482124	.	-	1	gene_id "G4P62_018272"; transcript_id "gnl|WGS:JAAVVJ|G4P62_T030357"; gbkey "CDS"; locus_tag "G4P62_018272"; orig_transcript_id "gnl|WGS:JAAVVJ|G4P62_T030357"; partial "true"; product "high choriolytic enzyme 1-like"; protein_id "KAF7216195.1"; exon_number "5";
CM025016.1	Genbank	CDS	34481369	34481450	.	-	2	gene_id "G4P62_018272"; transcript_id "gnl|WGS:JAAVVJ|G4P62_T030357"; gbkey "CDS"; locus_tag "G4P62_018272"; orig_transcript_id "gnl|WGS:JAAVVJ|G4P62_T030357"; partial "true"; product "high choriolytic enzyme 1-like"; protein_id "KAF7216195.1"; exon_number "6";
CM025016.1	Genbank	CDS	34479644	34479767	.	-	1	gene_id "G4P62_018272"; transcript_id "gnl|WGS:JAAVVJ|G4P62_T030357"; gbkey "CDS"; locus_tag "G4P62_018272"; orig_transcript_id "gnl|WGS:JAAVVJ|G4P62_T030357"; partial "true"; product "high choriolytic enzyme 1-like"; protein_id "KAF7216195.1"; exon_number "7";
CM025016.1	Genbank	start_codon	34483802	34483804	.	-	0	gene_id "G4P62_018272"; transcript_id "gnl|WGS:JAAVVJ|G4P62_T030357"; gbkey "CDS"; locus_tag "G4P62_018272"; orig_transcript_id "gnl|WGS:JAAVVJ|G4P62_T030357"; partial "true"; product "high choriolytic enzyme 1-like"; protein_id "KAF7216195.1"; exon_number "1";
CM025016.1	Genbank	stop_codon	34479641	34479643	.	-	0	gene_id "G4P62_018272"; transcript_id "gnl|WGS:JAAVVJ|G4P62_T030357"; gbkey "CDS"; locus_tag "G4P62_018272"; orig_transcript_id "gnl|WGS:JAAVVJ|G4P62_T030357"; partial "true"; product "high choriolytic enzyme 1-like"; protein_id "KAF7216195.1"; exon_number "7";
CM025016.1	Genbank	gene	34495310	34507864	.	-	.	gene_id "G4P62_018271"; transcript_id ""; description "G2 and S phase-expressed protein 1 isoform X1"; gbkey "Gene"; gene "gtse1"; gene_biotype "protein_coding"; locus_tag "G4P62_018271";
CM025016.1	Genbank	transcript	34495310	34507864	.	-	.	gene_id "G4P62_018271"; transcript_id "gnl|WGS:JAAVVJ|G4P62_T030354"; gbkey "mRNA"; gene "gtse1"; locus_tag "G4P62_018271"; note "transcript variant X2"; orig_protein_id "gnl|WGS:JAAVVJ|G4P62_P030354"; orig_transcript_id "gnl|WGS:JAAVVJ|G4P62_T030354"; product "G2 and S-phase expressed 1"; transcript_biotype "mRNA";
CM025016.1	Genbank	exon	34507831	34507864	.	-	.	gene_id "G4P62_018271"; transcript_id "gnl|WGS:JAAVVJ|G4P62_T030354"; gene "gtse1"; locus_tag "G4P62_018271"; note "transcript variant X2"; orig_protein_id "gnl|WGS:JAAVVJ|G4P62_P030354"; orig_transcript_id "gnl|WGS:JAAVVJ|G4P62_T030354"; product "G2 and S-phase expressed 1"; transcript_biotype "mRNA"; exon_number "1";
CM025016.1	Genbank	exon	34507449	34507486	.	-	.	gene_id "G4P62_018271"; transcript_id "gnl|WGS:JAAVVJ|G4P62_T030354"; gene "gtse1"; locus_tag "G4P62_018271"; note "transcript variant X2"; orig_protein_id "gnl|WGS:JAAVVJ|G4P62_P030354"; orig_transcript_id "gnl|WGS:JAAVVJ|G4P62_T030354"; product "G2 and S-phase expressed 1"; transcript_biotype "mRNA"; exon_number "2";
CM025016.1	Genbank	exon	34507300	34507357	.	-	.	gene_id "G4P62_018271"; transcript_id "gnl|WGS:JAAVVJ|G4P62_T030354"; gene "gtse1"; locus_tag "G4P62_018271"; note "transcript variant X2"; orig_protein_id "gnl|WGS:JAAVVJ|G4P62_P030354"; orig_transcript_id "gnl|WGS:JAAVVJ|G4P62_T030354"; product "G2 and S-phase expressed 1"; transcript_biotype "mRNA"; exon_number "3";
CM025016.1	Genbank	exon	34506583	34507198	.	-	.	gene_id "G4P62_018271"; transcript_id "gnl|WGS:JAAVVJ|G4P62_T030354"; gene "gtse1"; locus_tag "G4P62_018271"; note "transcript variant X2"; orig_protein_id "gnl|WGS:JAAVVJ|G4P62_P030354"; orig_transcript_id "gnl|WGS:JAAVVJ|G4P62_T030354"; product "G2 and S-phase expressed 1"; transcript_biotype "mRNA"; exon_number "4";
CM025016.1	Genbank	exon	34506322	34506483	.	-	.	gene_id "G4P62_018271"; transcript_id "gnl|WGS:JAAVVJ|G4P62_T030354"; gene "gtse1"; locus_tag "G4P62_018271"; note "transcript variant X2"; orig_protein_id "gnl|WGS:JAAVVJ|G4P62_P030354"; orig_transcript_id "gnl|WGS:JAAVVJ|G4P62_T030354"; product "G2 and S-phase expressed 1"; transcript_biotype "mRNA"; exon_number "5";
CM025016.1	Genbank	exon	34504596	34504734	.	-	.	gene_id "G4P62_018271"; transcript_id "gnl|WGS:JAAVVJ|G4P62_T030354"; gene "gtse1"; locus_tag "G4P62_018271"; note "transcript variant X2"; orig_protein_id "gnl|WGS:JAAVVJ|G4P62_P030354"; orig_transcript_id "gnl|WGS:JAAVVJ|G4P62_T030354"; product "G2 and S-phase expressed 1"; transcript_biotype "mRNA"; exon_number "6";
CM025016.1	Genbank	exon	34502628	34503002	.	-	.	gene_id "G4P62_018271"; transcript_id "gnl|WGS:JAAVVJ|G4P62_T030354"; gene "gtse1"; locus_tag "G4P62_018271"; note "transcript variant X2"; orig_protein_id "gnl|WGS:JAAVVJ|G4P62_P030354"; orig_transcript_id "gnl|WGS:JAAVVJ|G4P62_T030354"; product "G2 and S-phase expressed 1"; transcript_biotype "mRNA"; exon_number "7";
CM025016.1	Genbank	exon	34502128	34502179	.	-	.	gene_id "G4P62_018271"; transcript_id "gnl|WGS:JAAVVJ|G4P62_T030354"; gene "gtse1"; locus_tag "G4P62_018271"; note "transcript variant X2"; orig_protein_id "gnl|WGS:JAAVVJ|G4P62_P030354"; orig_transcript_id "gnl|WGS:JAAVVJ|G4P62_T030354"; product "G2 and S-phase expressed 1"; transcript_biotype "mRNA"; exon_number "8";
CM025016.1	Genbank	exon	34501656	34501871	.	-	.	gene_id "G4P62_018271"; transcript_id "gnl|WGS:JAAVVJ|G4P62_T030354"; gene "gtse1"; locus_tag "G4P62_018271"; note "transcript variant X2"; orig_protein_id "gnl|WGS:JAAVVJ|G4P62_P030354"; orig_transcript_id "gnl|WGS:JAAVVJ|G4P62_T030354"; product "G2 and S-phase expressed 1"; transcript_biotype "mRNA"; exon_number "9";
CM025016.1	Genbank	exon	34501343	34501568	.	-	.	gene_id "G4P62_018271"; transcript_id "gnl|WGS:JAAVVJ|G4P62_T030354"; gene "gtse1"; locus_tag "G4P62_018271"; note "transcript variant X2"; orig_protein_id "gnl|WGS:JAAVVJ|G4P62_P030354"; orig_transcript_id "gnl|WGS:JAAVVJ|G4P62_T030354"; product "G2 and S-phase expressed 1"; transcript_biotype "mRNA"; exon_number "10";
CM025016.1	Genbank	exon	34497830	34497946	.	-	.	gene_id "G4P62_018271"; transcript_id "gnl|WGS:JAAVVJ|G4P62_T030354"; gene "gtse1"; locus_tag "G4P62_018271"; note "transcript variant X2"; orig_protein_id "gnl|WGS:JAAVVJ|G4P62_P030354"; orig_transcript_id "gnl|WGS:JAAVVJ|G4P62_T030354"; product "G2 and S-phase expressed 1"; transcript_biotype "mRNA"; exon_number "11";
CM025016.1	Genbank	exon	34495310	34495592	.	-	.	gene_id "G4P62_018271"; transcript_id "gnl|WGS:JAAVVJ|G4P62_T030354"; gene "gtse1"; locus_tag "G4P62_018271"; note "transcript variant X2"; orig_protein_id "gnl|WGS:JAAVVJ|G4P62_P030354"; orig_transcript_id "gnl|WGS:JAAVVJ|G4P62_T030354"; product "G2 and S-phase expressed 1"; transcript_biotype "mRNA"; exon_number "12";
CM025016.1	Genbank	CDS	34507449	34507470	.	-	0	gene_id "G4P62_018271"; transcript_id "gnl|WGS:JAAVVJ|G4P62_T030354"; gbkey "CDS"; gene "gtse1"; locus_tag "G4P62_018271"; orig_transcript_id "gnl|WGS:JAAVVJ|G4P62_T030354"; product "transcript variant X2"; protein_id "KAF7216192.1"; exon_number "2";
CM025016.1	Genbank	CDS	34507300	34507357	.	-	2	gene_id "G4P62_018271"; transcript_id "gnl|WGS:JAAVVJ|G4P62_T030354"; gbkey "CDS"; gene "gtse1"; locus_tag "G4P62_018271"; orig_transcript_id "gnl|WGS:JAAVVJ|G4P62_T030354"; product "transcript variant X2"; protein_id "KAF7216192.1"; exon_number "3";
CM025016.1	Genbank	CDS	34506583	34507198	.	-	1	gene_id "G4P62_018271"; transcript_id "gnl|WGS:JAAVVJ|G4P62_T030354"; gbkey "CDS"; gene "gtse1"; locus_tag "G4P62_018271"; orig_transcript_id "gnl|WGS:JAAVVJ|G4P62_T030354"; product "transcript variant X2"; protein_id "KAF7216192.1"; exon_number "4";
CM025016.1	Genbank	CDS	34506322	34506483	.	-	0	gene_id "G4P62_018271"; transcript_id "gnl|WGS:JAAVVJ|G4P62_T030354"; gbkey "CDS"; gene "gtse1"; locus_tag "G4P62_018271"; orig_transcript_id "gnl|WGS:JAAVVJ|G4P62_T030354"; product "transcript variant X2"; protein_id "KAF7216192.1"; exon_number "5";
CM025016.1	Genbank	CDS	34504596	34504734	.	-	0	gene_id "G4P62_018271"; transcript_id "gnl|WGS:JAAVVJ|G4P62_T030354"; gbkey "CDS"; gene "gtse1"; locus_tag "G4P62_018271"; orig_transcript_id "gnl|WGS:JAAVVJ|G4P62_T030354"; product "transcript variant X2"; protein_id "KAF7216192.1"; exon_number "6";
CM025016.1	Genbank	CDS	34502628	34503002	.	-	2	gene_id "G4P62_018271"; transcript_id "gnl|WGS:JAAVVJ|G4P62_T030354"; gbkey "CDS"; gene "gtse1"; locus_tag "G4P62_018271"; orig_transcript_id "gnl|WGS:JAAVVJ|G4P62_T030354"; product "transcript variant X2"; protein_id "KAF7216192.1"; exon_number "7";
CM025016.1	Genbank	CDS	34502128	34502179	.	-	2	gene_id "G4P62_018271"; transcript_id "gnl|WGS:JAAVVJ|G4P62_T030354"; gbkey "CDS"; gene "gtse1"; locus_tag "G4P62_018271"; orig_transcript_id "gnl|WGS:JAAVVJ|G4P62_T030354"; product "transcript variant X2"; protein_id "KAF7216192.1"; exon_number "8";
CM025016.1	Genbank	CDS	34501656	34501871	.	-	1	gene_id "G4P62_018271"; transcript_id "gnl|WGS:JAAVVJ|G4P62_T030354"; gbkey "CDS"; gene "gtse1"; locus_tag "G4P62_018271"; orig_transcript_id "gnl|WGS:JAAVVJ|G4P62_T030354"; product "transcript variant X2"; protein_id "KAF7216192.1"; exon_number "9";
CM025016.1	Genbank	CDS	34501343	34501568	.	-	1	gene_id "G4P62_018271"; transcript_id "gnl|WGS:JAAVVJ|G4P62_T030354"; gbkey "CDS"; gene "gtse1"; locus_tag "G4P62_018271"; orig_transcript_id "gnl|WGS:JAAVVJ|G4P62_T030354"; product "transcript variant X2"; protein_id "KAF7216192.1"; exon_number "10";
CM025016.1	Genbank	CDS	34497830	34497946	.	-	0	gene_id "G4P62_018271"; transcript_id "gnl|WGS:JAAVVJ|G4P62_T030354"; gbkey "CDS"; gene "gtse1"; locus_tag "G4P62_018271"; orig_transcript_id "gnl|WGS:JAAVVJ|G4P62_T030354"; product "transcript variant X2"; protein_id "KAF7216192.1"; exon_number "11";
CM025016.1	Genbank	CDS	34495509	34495592	.	-	0	gene_id "G4P62_018271"; transcript_id "gnl|WGS:JAAVVJ|G4P62_T030354"; gbkey "CDS"; gene "gtse1"; locus_tag "G4P62_018271"; orig_transcript_id "gnl|WGS:JAAVVJ|G4P62_T030354"; product "transcript variant X2"; protein_id "KAF7216192.1"; exon_number "12";
CM025016.1	Genbank	start_codon	34507468	34507470	.	-	0	gene_id "G4P62_018271"; transcript_id "gnl|WGS:JAAVVJ|G4P62_T030354"; gbkey "CDS"; gene "gtse1"; locus_tag "G4P62_018271"; orig_transcript_id "gnl|WGS:JAAVVJ|G4P62_T030354"; product "transcript variant X2"; protein_id "KAF7216192.1"; exon_number "2";
CM025016.1	Genbank	stop_codon	34495506	34495508	.	-	0	gene_id "G4P62_018271"; transcript_id "gnl|WGS:JAAVVJ|G4P62_T030354"; gbkey "CDS"; gene "gtse1"; locus_tag "G4P62_018271"; orig_transcript_id "gnl|WGS:JAAVVJ|G4P62_T030354"; product "transcript variant X2"; protein_id "KAF7216192.1"; exon_number "12";
CM025016.1	Genbank	transcript	34495310	34507860	.	-	.	gene_id "G4P62_018271"; transcript_id "gnl|WGS:JAAVVJ|G4P62_T030355"; gbkey "mRNA"; gene "gtse1"; locus_tag "G4P62_018271"; note "transcript variant X3"; orig_protein_id "gnl|WGS:JAAVVJ|G4P62_P030355"; orig_transcript_id "gnl|WGS:JAAVVJ|G4P62_T030355"; product "G2 and S-phase expressed 1"; transcript_biotype "mRNA";
CM025016.1	Genbank	exon	34507449	34507860	.	-	.	gene_id "G4P62_018271"; transcript_id "gnl|WGS:JAAVVJ|G4P62_T030355"; gene "gtse1"; locus_tag "G4P62_018271"; note "transcript variant X3"; orig_protein_id "gnl|WGS:JAAVVJ|G4P62_P030355"; orig_transcript_id "gnl|WGS:JAAVVJ|G4P62_T030355"; product "G2 and S-phase expressed 1"; transcript_biotype "mRNA"; exon_number "1";
CM025016.1	Genbank	exon	34507300	34507357	.	-	.	gene_id "G4P62_018271"; transcript_id "gnl|WGS:JAAVVJ|G4P62_T030355"; gene "gtse1"; locus_tag "G4P62_018271"; note "transcript variant X3"; orig_protein_id "gnl|WGS:JAAVVJ|G4P62_P030355"; orig_transcript_id "gnl|WGS:JAAVVJ|G4P62_T030355"; product "G2 and S-phase expressed 1"; transcript_biotype "mRNA"; exon_number "2";
CM025016.1	Genbank	exon	34506583	34507198	.	-	.	gene_id "G4P62_018271"; transcript_id "gnl|WGS:JAAVVJ|G4P62_T030355"; gene "gtse1"; locus_tag "G4P62_018271"; note "transcript variant X3"; orig_protein_id "gnl|WGS:JAAVVJ|G4P62_P030355"; orig_transcript_id "gnl|WGS:JAAVVJ|G4P62_T030355"; product "G2 and S-phase expressed 1"; transcript_biotype "mRNA"; exon_number "3";
CM025016.1	Genbank	exon	34506322	34506483	.	-	.	gene_id "G4P62_018271"; transcript_id "gnl|WGS:JAAVVJ|G4P62_T030355"; gene "gtse1"; locus_tag "G4P62_018271"; note "transcript variant X3"; orig_protein_id "gnl|WGS:JAAVVJ|G4P62_P030355"; orig_transcript_id "gnl|WGS:JAAVVJ|G4P62_T030355"; product "G2 and S-phase expressed 1"; transcript_biotype "mRNA"; exon_number "4";
CM025016.1	Genbank	exon	34504596	34504734	.	-	.	gene_id "G4P62_018271"; transcript_id "gnl|WGS:JAAVVJ|G4P62_T030355"; gene "gtse1"; locus_tag "G4P62_018271"; note "transcript variant X3"; orig_protein_id "gnl|WGS:JAAVVJ|G4P62_P030355"; orig_transcript_id "gnl|WGS:JAAVVJ|G4P62_T030355"; product "G2 and S-phase expressed 1"; transcript_biotype "mRNA"; exon_number "5";
CM025016.1	Genbank	exon	34502628	34503002	.	-	.	gene_id "G4P62_018271"; transcript_id "gnl|WGS:JAAVVJ|G4P62_T030355"; gene "gtse1"; locus_tag "G4P62_018271"; note "transcript variant X3"; orig_protein_id "gnl|WGS:JAAVVJ|G4P62_P030355"; orig_transcript_id "gnl|WGS:JAAVVJ|G4P62_T030355"; product "G2 and S-phase expressed 1"; transcript_biotype "mRNA"; exon_number "6";
CM025016.1	Genbank	exon	34502128	34502179	.	-	.	gene_id "G4P62_018271"; transcript_id "gnl|WGS:JAAVVJ|G4P62_T030355"; gene "gtse1"; locus_tag "G4P62_018271"; note "transcript variant X3"; orig_protein_id "gnl|WGS:JAAVVJ|G4P62_P030355"; orig_transcript_id "gnl|WGS:JAAVVJ|G4P62_T030355"; product "G2 and S-phase expressed 1"; transcript_biotype "mRNA"; exon_number "7";
CM025016.1	Genbank	exon	34501656	34501868	.	-	.	gene_id "G4P62_018271"; transcript_id "gnl|WGS:JAAVVJ|G4P62_T030355"; gene "gtse1"; locus_tag "G4P62_018271"; note "transcript variant X3"; orig_protein_id "gnl|WGS:JAAVVJ|G4P62_P030355"; orig_transcript_id "gnl|WGS:JAAVVJ|G4P62_T030355"; product "G2 and S-phase expressed 1"; transcript_biotype "mRNA"; exon_number "8";
CM025016.1	Genbank	exon	34501343	34501568	.	-	.	gene_id "G4P62_018271"; transcript_id "gnl|WGS:JAAVVJ|G4P62_T030355"; gene "gtse1"; locus_tag "G4P62_018271"; note "transcript variant X3"; orig_protein_id "gnl|WGS:JAAVVJ|G4P62_P030355"; orig_transcript_id "gnl|WGS:JAAVVJ|G4P62_T030355"; product "G2 and S-phase expressed 1"; transcript_biotype "mRNA"; exon_number "9";
CM025016.1	Genbank	exon	34497830	34497946	.	-	.	gene_id "G4P62_018271"; transcript_id "gnl|WGS:JAAVVJ|G4P62_T030355"; gene "gtse1"; locus_tag "G4P62_018271"; note "transcript variant X3"; orig_protein_id "gnl|WGS:JAAVVJ|G4P62_P030355"; orig_transcript_id "gnl|WGS:JAAVVJ|G4P62_T030355"; product "G2 and S-phase expressed 1"; transcript_biotype "mRNA"; exon_number "10";
CM025016.1	Genbank	exon	34495310	34495592	.	-	.	gene_id "G4P62_018271"; transcript_id "gnl|WGS:JAAVVJ|G4P62_T030355"; gene "gtse1"; locus_tag "G4P62_018271"; note "transcript variant X3"; orig_protein_id "gnl|WGS:JAAVVJ|G4P62_P030355"; orig_transcript_id "gnl|WGS:JAAVVJ|G4P62_T030355"; product "G2 and S-phase expressed 1"; transcript_biotype "mRNA"; exon_number "11";
CM025016.1	Genbank	CDS	34507449	34507470	.	-	0	gene_id "G4P62_018271"; transcript_id "gnl|WGS:JAAVVJ|G4P62_T030355"; gbkey "CDS"; gene "gtse1"; locus_tag "G4P62_018271"; orig_transcript_id "gnl|WGS:JAAVVJ|G4P62_T030355"; product "transcript variant X3"; protein_id "KAF7216193.1"; exon_number "1";
CM025016.1	Genbank	CDS	34507300	34507357	.	-	2	gene_id "G4P62_018271"; transcript_id "gnl|WGS:JAAVVJ|G4P62_T030355"; gbkey "CDS"; gene "gtse1"; locus_tag "G4P62_018271"; orig_transcript_id "gnl|WGS:JAAVVJ|G4P62_T030355"; product "transcript variant X3"; protein_id "KAF7216193.1"; exon_number "2";
CM025016.1	Genbank	CDS	34506583	34507198	.	-	1	gene_id "G4P62_018271"; transcript_id "gnl|WGS:JAAVVJ|G4P62_T030355"; gbkey "CDS"; gene "gtse1"; locus_tag "G4P62_018271"; orig_transcript_id "gnl|WGS:JAAVVJ|G4P62_T030355"; product "transcript variant X3"; protein_id "KAF7216193.1"; exon_number "3";
CM025016.1	Genbank	CDS	34506322	34506483	.	-	0	gene_id "G4P62_018271"; transcript_id "gnl|WGS:JAAVVJ|G4P62_T030355"; gbkey "CDS"; gene "gtse1"; locus_tag "G4P62_018271"; orig_transcript_id "gnl|WGS:JAAVVJ|G4P62_T030355"; product "transcript variant X3"; protein_id "KAF7216193.1"; exon_number "4";
CM025016.1	Genbank	CDS	34504596	34504734	.	-	0	gene_id "G4P62_018271"; transcript_id "gnl|WGS:JAAVVJ|G4P62_T030355"; gbkey "CDS"; gene "gtse1"; locus_tag "G4P62_018271"; orig_transcript_id "gnl|WGS:JAAVVJ|G4P62_T030355"; product "transcript variant X3"; protein_id "KAF7216193.1"; exon_number "5";
CM025016.1	Genbank	CDS	34502628	34503002	.	-	2	gene_id "G4P62_018271"; transcript_id "gnl|WGS:JAAVVJ|G4P62_T030355"; gbkey "CDS"; gene "gtse1"; locus_tag "G4P62_018271"; orig_transcript_id "gnl|WGS:JAAVVJ|G4P62_T030355"; product "transcript variant X3"; protein_id "KAF7216193.1"; exon_number "6";
CM025016.1	Genbank	CDS	34502128	34502179	.	-	2	gene_id "G4P62_018271"; transcript_id "gnl|WGS:JAAVVJ|G4P62_T030355"; gbkey "CDS"; gene "gtse1"; locus_tag "G4P62_018271"; orig_transcript_id "gnl|WGS:JAAVVJ|G4P62_T030355"; product "transcript variant X3"; protein_id "KAF7216193.1"; exon_number "7";
CM025016.1	Genbank	CDS	34501656	34501868	.	-	1	gene_id "G4P62_018271"; transcript_id "gnl|WGS:JAAVVJ|G4P62_T030355"; gbkey "CDS"; gene "gtse1"; locus_tag "G4P62_018271"; orig_transcript_id "gnl|WGS:JAAVVJ|G4P62_T030355"; product "transcript variant X3"; protein_id "KAF7216193.1"; exon_number "8";
CM025016.1	Genbank	CDS	34501343	34501568	.	-	1	gene_id "G4P62_018271"; transcript_id "gnl|WGS:JAAVVJ|G4P62_T030355"; gbkey "CDS"; gene "gtse1"; locus_tag "G4P62_018271"; orig_transcript_id "gnl|WGS:JAAVVJ|G4P62_T030355"; product "transcript variant X3"; protein_id "KAF7216193.1"; exon_number "9";
CM025016.1	Genbank	CDS	34497830	34497946	.	-	0	gene_id "G4P62_018271"; transcript_id "gnl|WGS:JAAVVJ|G4P62_T030355"; gbkey "CDS"; gene "gtse1"; locus_tag "G4P62_018271"; orig_transcript_id "gnl|WGS:JAAVVJ|G4P62_T030355"; product "transcript variant X3"; protein_id "KAF7216193.1"; exon_number "10";
CM025016.1	Genbank	CDS	34495509	34495592	.	-	0	gene_id "G4P62_018271"; transcript_id "gnl|WGS:JAAVVJ|G4P62_T030355"; gbkey "CDS"; gene "gtse1"; locus_tag "G4P62_018271"; orig_transcript_id "gnl|WGS:JAAVVJ|G4P62_T030355"; product "transcript variant X3"; protein_id "KAF7216193.1"; exon_number "11";
CM025016.1	Genbank	start_codon	34507468	34507470	.	-	0	gene_id "G4P62_018271"; transcript_id "gnl|WGS:JAAVVJ|G4P62_T030355"; gbkey "CDS"; gene "gtse1"; locus_tag "G4P62_018271"; orig_transcript_id "gnl|WGS:JAAVVJ|G4P62_T030355"; product "transcript variant X3"; protein_id "KAF7216193.1"; exon_number "1";
CM025016.1	Genbank	stop_codon	34495506	34495508	.	-	0	gene_id "G4P62_018271"; transcript_id "gnl|WGS:JAAVVJ|G4P62_T030355"; gbkey "CDS"; gene "gtse1"; locus_tag "G4P62_018271"; orig_transcript_id "gnl|WGS:JAAVVJ|G4P62_T030355"; product "transcript variant X3"; protein_id "KAF7216193.1"; exon_number "11";
CM025016.1	Genbank	transcript	34495310	34507859	.	-	.	gene_id "G4P62_018271"; transcript_id "gnl|WGS:JAAVVJ|G4P62_T030356"; gbkey "mRNA"; gene "gtse1"; locus_tag "G4P62_018271"; note "transcript variant X1"; orig_protein_id "gnl|WGS:JAAVVJ|G4P62_P030356"; orig_transcript_id "gnl|WGS:JAAVVJ|G4P62_T030356"; product "G2 and S-phase expressed 1"; transcript_biotype "mRNA";
CM025016.1	Genbank	exon	34507764	34507859	.	-	.	gene_id "G4P62_018271"; transcript_id "gnl|WGS:JAAVVJ|G4P62_T030356"; gene "gtse1"; locus_tag "G4P62_018271"; note "transcript variant X1"; orig_protein_id "gnl|WGS:JAAVVJ|G4P62_P030356"; orig_transcript_id "gnl|WGS:JAAVVJ|G4P62_T030356"; product "G2 and S-phase expressed 1"; transcript_biotype "mRNA"; exon_number "1";
CM025016.1	Genbank	exon	34507449	34507486	.	-	.	gene_id "G4P62_018271"; transcript_id "gnl|WGS:JAAVVJ|G4P62_T030356"; gene "gtse1"; locus_tag "G4P62_018271"; note "transcript variant X1"; orig_protein_id "gnl|WGS:JAAVVJ|G4P62_P030356"; orig_transcript_id "gnl|WGS:JAAVVJ|G4P62_T030356"; product "G2 and S-phase expressed 1"; transcript_biotype "mRNA"; exon_number "2";
CM025016.1	Genbank	exon	34507300	34507357	.	-	.	gene_id "G4P62_018271"; transcript_id "gnl|WGS:JAAVVJ|G4P62_T030356"; gene "gtse1"; locus_tag "G4P62_018271"; note "transcript variant X1"; orig_protein_id "gnl|WGS:JAAVVJ|G4P62_P030356"; orig_transcript_id "gnl|WGS:JAAVVJ|G4P62_T030356"; product "G2 and S-phase expressed 1"; transcript_biotype "mRNA"; exon_number "3";
CM025016.1	Genbank	exon	34506583	34507198	.	-	.	gene_id "G4P62_018271"; transcript_id "gnl|WGS:JAAVVJ|G4P62_T030356"; gene "gtse1"; locus_tag "G4P62_018271"; note "transcript variant X1"; orig_protein_id "gnl|WGS:JAAVVJ|G4P62_P030356"; orig_transcript_id "gnl|WGS:JAAVVJ|G4P62_T030356"; product "G2 and S-phase expressed 1"; transcript_biotype "mRNA"; exon_number "4";
CM025016.1	Genbank	exon	34506322	34506483	.	-	.	gene_id "G4P62_018271"; transcript_id "gnl|WGS:JAAVVJ|G4P62_T030356"; gene "gtse1"; locus_tag "G4P62_018271"; note "transcript variant X1"; orig_protein_id "gnl|WGS:JAAVVJ|G4P62_P030356"; orig_transcript_id "gnl|WGS:JAAVVJ|G4P62_T030356"; product "G2 and S-phase expressed 1"; transcript_biotype "mRNA"; exon_number "5";
CM025016.1	Genbank	exon	34504596	34504734	.	-	.	gene_id "G4P62_018271"; transcript_id "gnl|WGS:JAAVVJ|G4P62_T030356"; gene "gtse1"; locus_tag "G4P62_018271"; note "transcript variant X1"; orig_protein_id "gnl|WGS:JAAVVJ|G4P62_P030356"; orig_transcript_id "gnl|WGS:JAAVVJ|G4P62_T030356"; product "G2 and S-phase expressed 1"; transcript_biotype "mRNA"; exon_number "6";
CM025016.1	Genbank	exon	34502628	34503002	.	-	.	gene_id "G4P62_018271"; transcript_id "gnl|WGS:JAAVVJ|G4P62_T030356"; gene "gtse1"; locus_tag "G4P62_018271"; note "transcript variant X1"; orig_protein_id "gnl|WGS:JAAVVJ|G4P62_P030356"; orig_transcript_id "gnl|WGS:JAAVVJ|G4P62_T030356"; product "G2 and S-phase expressed 1"; transcript_biotype "mRNA"; exon_number "7";
CM025016.1	Genbank	exon	34502128	34502179	.	-	.	gene_id "G4P62_018271"; transcript_id "gnl|WGS:JAAVVJ|G4P62_T030356"; gene "gtse1"; locus_tag "G4P62_018271"; note "transcript variant X1"; orig_protein_id "gnl|WGS:JAAVVJ|G4P62_P030356"; orig_transcript_id "gnl|WGS:JAAVVJ|G4P62_T030356"; product "G2 and S-phase expressed 1"; transcript_biotype "mRNA"; exon_number "8";
CM025016.1	Genbank	exon	34501656	34501871	.	-	.	gene_id "G4P62_018271"; transcript_id "gnl|WGS:JAAVVJ|G4P62_T030356"; gene "gtse1"; locus_tag "G4P62_018271"; note "transcript variant X1"; orig_protein_id "gnl|WGS:JAAVVJ|G4P62_P030356"; orig_transcript_id "gnl|WGS:JAAVVJ|G4P62_T030356"; product "G2 and S-phase expressed 1"; transcript_biotype "mRNA"; exon_number "9";
CM025016.1	Genbank	exon	34501343	34501568	.	-	.	gene_id "G4P62_018271"; transcript_id "gnl|WGS:JAAVVJ|G4P62_T030356"; gene "gtse1"; locus_tag "G4P62_018271"; note "transcript variant X1"; orig_protein_id "gnl|WGS:JAAVVJ|G4P62_P030356"; orig_transcript_id "gnl|WGS:JAAVVJ|G4P62_T030356"; product "G2 and S-phase expressed 1"; transcript_biotype "mRNA"; exon_number "10";
CM025016.1	Genbank	exon	34497830	34497946	.	-	.	gene_id "G4P62_018271"; transcript_id "gnl|WGS:JAAVVJ|G4P62_T030356"; gene "gtse1"; locus_tag "G4P62_018271"; note "transcript variant X1"; orig_protein_id "gnl|WGS:JAAVVJ|G4P62_P030356"; orig_transcript_id "gnl|WGS:JAAVVJ|G4P62_T030356"; product "G2 and S-phase expressed 1"; transcript_biotype "mRNA"; exon_number "11";
CM025016.1	Genbank	exon	34495310	34495592	.	-	.	gene_id "G4P62_018271"; transcript_id "gnl|WGS:JAAVVJ|G4P62_T030356"; gene "gtse1"; locus_tag "G4P62_018271"; note "transcript variant X1"; orig_protein_id "gnl|WGS:JAAVVJ|G4P62_P030356"; orig_transcript_id "gnl|WGS:JAAVVJ|G4P62_T030356"; product "G2 and S-phase expressed 1"; transcript_biotype "mRNA"; exon_number "12";
CM025016.1	Genbank	CDS	34507449	34507470	.	-	0	gene_id "G4P62_018271"; transcript_id "gnl|WGS:JAAVVJ|G4P62_T030356"; gbkey "CDS"; gene "gtse1"; locus_tag "G4P62_018271"; orig_transcript_id "gnl|WGS:JAAVVJ|G4P62_T030356"; product "transcript variant X1"; protein_id "KAF7216194.1"; exon_number "2";
CM025016.1	Genbank	CDS	34507300	34507357	.	-	2	gene_id "G4P62_018271"; transcript_id "gnl|WGS:JAAVVJ|G4P62_T030356"; gbkey "CDS"; gene "gtse1"; locus_tag "G4P62_018271"; orig_transcript_id "gnl|WGS:JAAVVJ|G4P62_T030356"; product "transcript variant X1"; protein_id "KAF7216194.1"; exon_number "3";
CM025016.1	Genbank	CDS	34506583	34507198	.	-	1	gene_id "G4P62_018271"; transcript_id "gnl|WGS:JAAVVJ|G4P62_T030356"; gbkey "CDS"; gene "gtse1"; locus_tag "G4P62_018271"; orig_transcript_id "gnl|WGS:JAAVVJ|G4P62_T030356"; product "transcript variant X1"; protein_id "KAF7216194.1"; exon_number "4";
CM025016.1	Genbank	CDS	34506322	34506483	.	-	0	gene_id "G4P62_018271"; transcript_id "gnl|WGS:JAAVVJ|G4P62_T030356"; gbkey "CDS"; gene "gtse1"; locus_tag "G4P62_018271"; orig_transcript_id "gnl|WGS:JAAVVJ|G4P62_T030356"; product "transcript variant X1"; protein_id "KAF7216194.1"; exon_number "5";
CM025016.1	Genbank	CDS	34504596	34504734	.	-	0	gene_id "G4P62_018271"; transcript_id "gnl|WGS:JAAVVJ|G4P62_T030356"; gbkey "CDS"; gene "gtse1"; locus_tag "G4P62_018271"; orig_transcript_id "gnl|WGS:JAAVVJ|G4P62_T030356"; product "transcript variant X1"; protein_id "KAF7216194.1"; exon_number "6";
CM025016.1	Genbank	CDS	34502628	34503002	.	-	2	gene_id "G4P62_018271"; transcript_id "gnl|WGS:JAAVVJ|G4P62_T030356"; gbkey "CDS"; gene "gtse1"; locus_tag "G4P62_018271"; orig_transcript_id "gnl|WGS:JAAVVJ|G4P62_T030356"; product "transcript variant X1"; protein_id "KAF7216194.1"; exon_number "7";
CM025016.1	Genbank	CDS	34502128	34502179	.	-	2	gene_id "G4P62_018271"; transcript_id "gnl|WGS:JAAVVJ|G4P62_T030356"; gbkey "CDS"; gene "gtse1"; locus_tag "G4P62_018271"; orig_transcript_id "gnl|WGS:JAAVVJ|G4P62_T030356"; product "transcript variant X1"; protein_id "KAF7216194.1"; exon_number "8";
CM025016.1	Genbank	CDS	34501656	34501871	.	-	1	gene_id "G4P62_018271"; transcript_id "gnl|WGS:JAAVVJ|G4P62_T030356"; gbkey "CDS"; gene "gtse1"; locus_tag "G4P62_018271"; orig_transcript_id "gnl|WGS:JAAVVJ|G4P62_T030356"; product "transcript variant X1"; protein_id "KAF7216194.1"; exon_number "9";
CM025016.1	Genbank	CDS	34501343	34501568	.	-	1	gene_id "G4P62_018271"; transcript_id "gnl|WGS:JAAVVJ|G4P62_T030356"; gbkey "CDS"; gene "gtse1"; locus_tag "G4P62_018271"; orig_transcript_id "gnl|WGS:JAAVVJ|G4P62_T030356"; product "transcript variant X1"; protein_id "KAF7216194.1"; exon_number "10";
CM025016.1	Genbank	CDS	34497830	34497946	.	-	0	gene_id "G4P62_018271"; transcript_id "gnl|WGS:JAAVVJ|G4P62_T030356"; gbkey "CDS"; gene "gtse1"; locus_tag "G4P62_018271"; orig_transcript_id "gnl|WGS:JAAVVJ|G4P62_T030356"; product "transcript variant X1"; protein_id "KAF7216194.1"; exon_number "11";
CM025016.1	Genbank	CDS	34495509	34495592	.	-	0	gene_id "G4P62_018271"; transcript_id "gnl|WGS:JAAVVJ|G4P62_T030356"; gbkey "CDS"; gene "gtse1"; locus_tag "G4P62_018271"; orig_transcript_id "gnl|WGS:JAAVVJ|G4P62_T030356"; product "transcript variant X1"; protein_id "KAF7216194.1"; exon_number "12";
CM025016.1	Genbank	start_codon	34507468	34507470	.	-	0	gene_id "G4P62_018271"; transcript_id "gnl|WGS:JAAVVJ|G4P62_T030356"; gbkey "CDS"; gene "gtse1"; locus_tag "G4P62_018271"; orig_transcript_id "gnl|WGS:JAAVVJ|G4P62_T030356"; product "transcript variant X1"; protein_id "KAF7216194.1"; exon_number "2";
CM025016.1	Genbank	stop_codon	34495506	34495508	.	-	0	gene_id "G4P62_018271"; transcript_id "gnl|WGS:JAAVVJ|G4P62_T030356"; gbkey "CDS"; gene "gtse1"; locus_tag "G4P62_018271"; orig_transcript_id "gnl|WGS:JAAVVJ|G4P62_T030356"; product "transcript variant X1"; protein_id "KAF7216194.1"; exon_number "12";
CM025016.1	Genbank	gene	34706461	34708610	.	-	.	gene_id "G4P62_018182"; transcript_id ""; description "sorting nexin-33"; gbkey "Gene"; gene "snx33"; gene_biotype "protein_coding"; locus_tag "G4P62_018182";
CM025016.1	Genbank	transcript	34706461	34707954	.	-	.	gene_id "G4P62_018182"; transcript_id "gnl|WGS:JAAVVJ|G4P62_T030214"; gbkey "mRNA"; gene "snx33"; locus_tag "G4P62_018182"; orig_protein_id "gnl|WGS:JAAVVJ|G4P62_P030214"; orig_transcript_id "gnl|WGS:JAAVVJ|G4P62_T030214"; product "sorting nexin 33"; transcript_biotype "mRNA";
CM025016.1	Genbank	exon	34706461	34707954	.	-	.	gene_id "G4P62_018182"; transcript_id "gnl|WGS:JAAVVJ|G4P62_T030214"; gene "snx33"; locus_tag "G4P62_018182"; orig_protein_id "gnl|WGS:JAAVVJ|G4P62_P030214"; orig_transcript_id "gnl|WGS:JAAVVJ|G4P62_T030214"; product "sorting nexin 33"; transcript_biotype "mRNA"; exon_number "1";
CM025016.1	Genbank	CDS	34706479	34707954	.	-	0	gene_id "G4P62_018182"; transcript_id "gnl|WGS:JAAVVJ|G4P62_T030214"; gbkey "CDS"; gene "snx33"; locus_tag "G4P62_018182"; orig_transcript_id "gnl|WGS:JAAVVJ|G4P62_T030214"; product "sorting nexin 33"; protein_id "KAF7216191.1"; exon_number "1";
CM025016.1	Genbank	start_codon	34707952	34707954	.	-	0	gene_id "G4P62_018182"; transcript_id "gnl|WGS:JAAVVJ|G4P62_T030214"; gbkey "CDS"; gene "snx33"; locus_tag "G4P62_018182"; orig_transcript_id "gnl|WGS:JAAVVJ|G4P62_T030214"; product "sorting nexin 33"; protein_id "KAF7216191.1"; exon_number "1";
CM025016.1	Genbank	stop_codon	34706476	34706478	.	-	0	gene_id "G4P62_018182"; transcript_id "gnl|WGS:JAAVVJ|G4P62_T030214"; gbkey "CDS"; gene "snx33"; locus_tag "G4P62_018182"; orig_transcript_id "gnl|WGS:JAAVVJ|G4P62_T030214"; product "sorting nexin 33"; protein_id "KAF7216191.1"; exon_number "1";
CM025016.1	Genbank	gene	34744892	34766530	.	+	.	gene_id "G4P62_018181"; transcript_id ""; description "snurportin-1"; gbkey "Gene"; gene "snupn"; gene_biotype "protein_coding"; locus_tag "G4P62_018181";
CM025016.1	Genbank	transcript	34744892	34766530	.	+	.	gene_id "G4P62_018181"; transcript_id "gnl|WGS:JAAVVJ|G4P62_T030212"; gbkey "mRNA"; gene "snupn"; locus_tag "G4P62_018181"; note "transcript variant X1"; orig_protein_id "gnl|WGS:JAAVVJ|G4P62_P030212"; orig_transcript_id "gnl|WGS:JAAVVJ|G4P62_T030212"; product "snurportin 1"; transcript_biotype "mRNA";
CM025016.1	Genbank	exon	34744892	34745017	.	+	.	gene_id "G4P62_018181"; transcript_id "gnl|WGS:JAAVVJ|G4P62_T030212"; gene "snupn"; locus_tag "G4P62_018181"; note "transcript variant X1"; orig_protein_id "gnl|WGS:JAAVVJ|G4P62_P030212"; orig_transcript_id "gnl|WGS:JAAVVJ|G4P62_T030212"; product "snurportin 1"; transcript_biotype "mRNA"; exon_number "1";
CM025016.1	Genbank	exon	34751916	34752080	.	+	.	gene_id "G4P62_018181"; transcript_id "gnl|WGS:JAAVVJ|G4P62_T030212"; gene "snupn"; locus_tag "G4P62_018181"; note "transcript variant X1"; orig_protein_id "gnl|WGS:JAAVVJ|G4P62_P030212"; orig_transcript_id "gnl|WGS:JAAVVJ|G4P62_T030212"; product "snurportin 1"; transcript_biotype "mRNA"; exon_number "2";
CM025016.1	Genbank	exon	34753612	34753795	.	+	.	gene_id "G4P62_018181"; transcript_id "gnl|WGS:JAAVVJ|G4P62_T030212"; gene "snupn"; locus_tag "G4P62_018181"; note "transcript variant X1"; orig_protein_id "gnl|WGS:JAAVVJ|G4P62_P030212"; orig_transcript_id "gnl|WGS:JAAVVJ|G4P62_T030212"; product "snurportin 1"; transcript_biotype "mRNA"; exon_number "3";
CM025016.1	Genbank	exon	34753904	34754008	.	+	.	gene_id "G4P62_018181"; transcript_id "gnl|WGS:JAAVVJ|G4P62_T030212"; gene "snupn"; locus_tag "G4P62_018181"; note "transcript variant X1"; orig_protein_id "gnl|WGS:JAAVVJ|G4P62_P030212"; orig_transcript_id "gnl|WGS:JAAVVJ|G4P62_T030212"; product "snurportin 1"; transcript_biotype "mRNA"; exon_number "4";
CM025016.1	Genbank	exon	34757819	34757915	.	+	.	gene_id "G4P62_018181"; transcript_id "gnl|WGS:JAAVVJ|G4P62_T030212"; gene "snupn"; locus_tag "G4P62_018181"; note "transcript variant X1"; orig_protein_id "gnl|WGS:JAAVVJ|G4P62_P030212"; orig_transcript_id "gnl|WGS:JAAVVJ|G4P62_T030212"; product "snurportin 1"; transcript_biotype "mRNA"; exon_number "5";
CM025016.1	Genbank	exon	34761968	34762065	.	+	.	gene_id "G4P62_018181"; transcript_id "gnl|WGS:JAAVVJ|G4P62_T030212"; gene "snupn"; locus_tag "G4P62_018181"; note "transcript variant X1"; orig_protein_id "gnl|WGS:JAAVVJ|G4P62_P030212"; orig_transcript_id "gnl|WGS:JAAVVJ|G4P62_T030212"; product "snurportin 1"; transcript_biotype "mRNA"; exon_number "6";
CM025016.1	Genbank	exon	34762156	34762233	.	+	.	gene_id "G4P62_018181"; transcript_id "gnl|WGS:JAAVVJ|G4P62_T030212"; gene "snupn"; locus_tag "G4P62_018181"; note "transcript variant X1"; orig_protein_id "gnl|WGS:JAAVVJ|G4P62_P030212"; orig_transcript_id "gnl|WGS:JAAVVJ|G4P62_T030212"; product "snurportin 1"; transcript_biotype "mRNA"; exon_number "7";
CM025016.1	Genbank	exon	34765958	34766038	.	+	.	gene_id "G4P62_018181"; transcript_id "gnl|WGS:JAAVVJ|G4P62_T030212"; gene "snupn"; locus_tag "G4P62_018181"; note "transcript variant X1"; orig_protein_id "gnl|WGS:JAAVVJ|G4P62_P030212"; orig_transcript_id "gnl|WGS:JAAVVJ|G4P62_T030212"; product "snurportin 1"; transcript_biotype "mRNA"; exon_number "8";
CM025016.1	Genbank	exon	34766109	34766530	.	+	.	gene_id "G4P62_018181"; transcript_id "gnl|WGS:JAAVVJ|G4P62_T030212"; gene "snupn"; locus_tag "G4P62_018181"; note "transcript variant X1"; orig_protein_id "gnl|WGS:JAAVVJ|G4P62_P030212"; orig_transcript_id "gnl|WGS:JAAVVJ|G4P62_T030212"; product "snurportin 1"; transcript_biotype "mRNA"; exon_number "9";
CM025016.1	Genbank	CDS	34751923	34752080	.	+	0	gene_id "G4P62_018181"; transcript_id "gnl|WGS:JAAVVJ|G4P62_T030212"; gbkey "CDS"; gene "snupn"; locus_tag "G4P62_018181"; orig_transcript_id "gnl|WGS:JAAVVJ|G4P62_T030212"; product "transcript variant X1"; protein_id "KAF7216189.1"; exon_number "2";
CM025016.1	Genbank	CDS	34753612	34753795	.	+	1	gene_id "G4P62_018181"; transcript_id "gnl|WGS:JAAVVJ|G4P62_T030212"; gbkey "CDS"; gene "snupn"; locus_tag "G4P62_018181"; orig_transcript_id "gnl|WGS:JAAVVJ|G4P62_T030212"; product "transcript variant X1"; protein_id "KAF7216189.1"; exon_number "3";
CM025016.1	Genbank	CDS	34753904	34754008	.	+	0	gene_id "G4P62_018181"; transcript_id "gnl|WGS:JAAVVJ|G4P62_T030212"; gbkey "CDS"; gene "snupn"; locus_tag "G4P62_018181"; orig_transcript_id "gnl|WGS:JAAVVJ|G4P62_T030212"; product "transcript variant X1"; protein_id "KAF7216189.1"; exon_number "4";
CM025016.1	Genbank	CDS	34757819	34757915	.	+	0	gene_id "G4P62_018181"; transcript_id "gnl|WGS:JAAVVJ|G4P62_T030212"; gbkey "CDS"; gene "snupn"; locus_tag "G4P62_018181"; orig_transcript_id "gnl|WGS:JAAVVJ|G4P62_T030212"; product "transcript variant X1"; protein_id "KAF7216189.1"; exon_number "5";
CM025016.1	Genbank	CDS	34761968	34762065	.	+	2	gene_id "G4P62_018181"; transcript_id "gnl|WGS:JAAVVJ|G4P62_T030212"; gbkey "CDS"; gene "snupn"; locus_tag "G4P62_018181"; orig_transcript_id "gnl|WGS:JAAVVJ|G4P62_T030212"; product "transcript variant X1"; protein_id "KAF7216189.1"; exon_number "6";
CM025016.1	Genbank	CDS	34762156	34762233	.	+	0	gene_id "G4P62_018181"; transcript_id "gnl|WGS:JAAVVJ|G4P62_T030212"; gbkey "CDS"; gene "snupn"; locus_tag "G4P62_018181"; orig_transcript_id "gnl|WGS:JAAVVJ|G4P62_T030212"; product "transcript variant X1"; protein_id "KAF7216189.1"; exon_number "7";
CM025016.1	Genbank	CDS	34765958	34766038	.	+	0	gene_id "G4P62_018181"; transcript_id "gnl|WGS:JAAVVJ|G4P62_T030212"; gbkey "CDS"; gene "snupn"; locus_tag "G4P62_018181"; orig_transcript_id "gnl|WGS:JAAVVJ|G4P62_T030212"; product "transcript variant X1"; protein_id "KAF7216189.1"; exon_number "8";
CM025016.1	Genbank	CDS	34766109	34766426	.	+	0	gene_id "G4P62_018181"; transcript_id "gnl|WGS:JAAVVJ|G4P62_T030212"; gbkey "CDS"; gene "snupn"; locus_tag "G4P62_018181"; orig_transcript_id "gnl|WGS:JAAVVJ|G4P62_T030212"; product "transcript variant X1"; protein_id "KAF7216189.1"; exon_number "9";
CM025016.1	Genbank	start_codon	34751923	34751925	.	+	0	gene_id "G4P62_018181"; transcript_id "gnl|WGS:JAAVVJ|G4P62_T030212"; gbkey "CDS"; gene "snupn"; locus_tag "G4P62_018181"; orig_transcript_id "gnl|WGS:JAAVVJ|G4P62_T030212"; product "transcript variant X1"; protein_id "KAF7216189.1"; exon_number "2";
CM025016.1	Genbank	stop_codon	34766427	34766429	.	+	0	gene_id "G4P62_018181"; transcript_id "gnl|WGS:JAAVVJ|G4P62_T030212"; gbkey "CDS"; gene "snupn"; locus_tag "G4P62_018181"; orig_transcript_id "gnl|WGS:JAAVVJ|G4P62_T030212"; product "transcript variant X1"; protein_id "KAF7216189.1"; exon_number "9";
CM025016.1	Genbank	transcript	34751885	34766530	.	+	.	gene_id "G4P62_018181"; transcript_id "gnl|WGS:JAAVVJ|G4P62_T030213"; gbkey "mRNA"; gene "snupn"; locus_tag "G4P62_018181"; note "transcript variant X2"; orig_protein_id "gnl|WGS:JAAVVJ|G4P62_P030213"; orig_transcript_id "gnl|WGS:JAAVVJ|G4P62_T030213"; product "snurportin 1"; transcript_biotype "mRNA";
CM025016.1	Genbank	exon	34751885	34752080	.	+	.	gene_id "G4P62_018181"; transcript_id "gnl|WGS:JAAVVJ|G4P62_T030213"; gene "snupn"; locus_tag "G4P62_018181"; note "transcript variant X2"; orig_protein_id "gnl|WGS:JAAVVJ|G4P62_P030213"; orig_transcript_id "gnl|WGS:JAAVVJ|G4P62_T030213"; product "snurportin 1"; transcript_biotype "mRNA"; exon_number "1";
CM025016.1	Genbank	exon	34753612	34753795	.	+	.	gene_id "G4P62_018181"; transcript_id "gnl|WGS:JAAVVJ|G4P62_T030213"; gene "snupn"; locus_tag "G4P62_018181"; note "transcript variant X2"; orig_protein_id "gnl|WGS:JAAVVJ|G4P62_P030213"; orig_transcript_id "gnl|WGS:JAAVVJ|G4P62_T030213"; product "snurportin 1"; transcript_biotype "mRNA"; exon_number "2";
CM025016.1	Genbank	exon	34753904	34754008	.	+	.	gene_id "G4P62_018181"; transcript_id "gnl|WGS:JAAVVJ|G4P62_T030213"; gene "snupn"; locus_tag "G4P62_018181"; note "transcript variant X2"; orig_protein_id "gnl|WGS:JAAVVJ|G4P62_P030213"; orig_transcript_id "gnl|WGS:JAAVVJ|G4P62_T030213"; product "snurportin 1"; transcript_biotype "mRNA"; exon_number "3";
CM025016.1	Genbank	exon	34757819	34757915	.	+	.	gene_id "G4P62_018181"; transcript_id "gnl|WGS:JAAVVJ|G4P62_T030213"; gene "snupn"; locus_tag "G4P62_018181"; note "transcript variant X2"; orig_protein_id "gnl|WGS:JAAVVJ|G4P62_P030213"; orig_transcript_id "gnl|WGS:JAAVVJ|G4P62_T030213"; product "snurportin 1"; transcript_biotype "mRNA"; exon_number "4";
CM025016.1	Genbank	exon	34761968	34762065	.	+	.	gene_id "G4P62_018181"; transcript_id "gnl|WGS:JAAVVJ|G4P62_T030213"; gene "snupn"; locus_tag "G4P62_018181"; note "transcript variant X2"; orig_protein_id "gnl|WGS:JAAVVJ|G4P62_P030213"; orig_transcript_id "gnl|WGS:JAAVVJ|G4P62_T030213"; product "snurportin 1"; transcript_biotype "mRNA"; exon_number "5";
CM025016.1	Genbank	exon	34762156	34762233	.	+	.	gene_id "G4P62_018181"; transcript_id "gnl|WGS:JAAVVJ|G4P62_T030213"; gene "snupn"; locus_tag "G4P62_018181"; note "transcript variant X2"; orig_protein_id "gnl|WGS:JAAVVJ|G4P62_P030213"; orig_transcript_id "gnl|WGS:JAAVVJ|G4P62_T030213"; product "snurportin 1"; transcript_biotype "mRNA"; exon_number "6";
CM025016.1	Genbank	exon	34765958	34766038	.	+	.	gene_id "G4P62_018181"; transcript_id "gnl|WGS:JAAVVJ|G4P62_T030213"; gene "snupn"; locus_tag "G4P62_018181"; note "transcript variant X2"; orig_protein_id "gnl|WGS:JAAVVJ|G4P62_P030213"; orig_transcript_id "gnl|WGS:JAAVVJ|G4P62_T030213"; product "snurportin 1"; transcript_biotype "mRNA"; exon_number "7";
CM025016.1	Genbank	exon	34766109	34766530	.	+	.	gene_id "G4P62_018181"; transcript_id "gnl|WGS:JAAVVJ|G4P62_T030213"; gene "snupn"; locus_tag "G4P62_018181"; note "transcript variant X2"; orig_protein_id "gnl|WGS:JAAVVJ|G4P62_P030213"; orig_transcript_id "gnl|WGS:JAAVVJ|G4P62_T030213"; product "snurportin 1"; transcript_biotype "mRNA"; exon_number "8";
CM025016.1	Genbank	CDS	34751923	34752080	.	+	0	gene_id "G4P62_018181"; transcript_id "gnl|WGS:JAAVVJ|G4P62_T030213"; gbkey "CDS"; gene "snupn"; locus_tag "G4P62_018181"; orig_transcript_id "gnl|WGS:JAAVVJ|G4P62_T030213"; product "transcript variant X2"; protein_id "KAF7216190.1"; exon_number "1";
CM025016.1	Genbank	CDS	34753612	34753795	.	+	1	gene_id "G4P62_018181"; transcript_id "gnl|WGS:JAAVVJ|G4P62_T030213"; gbkey "CDS"; gene "snupn"; locus_tag "G4P62_018181"; orig_transcript_id "gnl|WGS:JAAVVJ|G4P62_T030213"; product "transcript variant X2"; protein_id "KAF7216190.1"; exon_number "2";
CM025016.1	Genbank	CDS	34753904	34754008	.	+	0	gene_id "G4P62_018181"; transcript_id "gnl|WGS:JAAVVJ|G4P62_T030213"; gbkey "CDS"; gene "snupn"; locus_tag "G4P62_018181"; orig_transcript_id "gnl|WGS:JAAVVJ|G4P62_T030213"; product "transcript variant X2"; protein_id "KAF7216190.1"; exon_number "3";
CM025016.1	Genbank	CDS	34757819	34757915	.	+	0	gene_id "G4P62_018181"; transcript_id "gnl|WGS:JAAVVJ|G4P62_T030213"; gbkey "CDS"; gene "snupn"; locus_tag "G4P62_018181"; orig_transcript_id "gnl|WGS:JAAVVJ|G4P62_T030213"; product "transcript variant X2"; protein_id "KAF7216190.1"; exon_number "4";
CM025016.1	Genbank	CDS	34761968	34762065	.	+	2	gene_id "G4P62_018181"; transcript_id "gnl|WGS:JAAVVJ|G4P62_T030213"; gbkey "CDS"; gene "snupn"; locus_tag "G4P62_018181"; orig_transcript_id "gnl|WGS:JAAVVJ|G4P62_T030213"; product "transcript variant X2"; protein_id "KAF7216190.1"; exon_number "5";
CM025016.1	Genbank	CDS	34762156	34762233	.	+	0	gene_id "G4P62_018181"; transcript_id "gnl|WGS:JAAVVJ|G4P62_T030213"; gbkey "CDS"; gene "snupn"; locus_tag "G4P62_018181"; orig_transcript_id "gnl|WGS:JAAVVJ|G4P62_T030213"; product "transcript variant X2"; protein_id "KAF7216190.1"; exon_number "6";
CM025016.1	Genbank	CDS	34765958	34766038	.	+	0	gene_id "G4P62_018181"; transcript_id "gnl|WGS:JAAVVJ|G4P62_T030213"; gbkey "CDS"; gene "snupn"; locus_tag "G4P62_018181"; orig_transcript_id "gnl|WGS:JAAVVJ|G4P62_T030213"; product "transcript variant X2"; protein_id "KAF7216190.1"; exon_number "7";
CM025016.1	Genbank	CDS	34766109	34766426	.	+	0	gene_id "G4P62_018181"; transcript_id "gnl|WGS:JAAVVJ|G4P62_T030213"; gbkey "CDS"; gene "snupn"; locus_tag "G4P62_018181"; orig_transcript_id "gnl|WGS:JAAVVJ|G4P62_T030213"; product "transcript variant X2"; protein_id "KAF7216190.1"; exon_number "8";
CM025016.1	Genbank	start_codon	34751923	34751925	.	+	0	gene_id "G4P62_018181"; transcript_id "gnl|WGS:JAAVVJ|G4P62_T030213"; gbkey "CDS"; gene "snupn"; locus_tag "G4P62_018181"; orig_transcript_id "gnl|WGS:JAAVVJ|G4P62_T030213"; product "transcript variant X2"; protein_id "KAF7216190.1"; exon_number "1";
CM025016.1	Genbank	stop_codon	34766427	34766429	.	+	0	gene_id "G4P62_018181"; transcript_id "gnl|WGS:JAAVVJ|G4P62_T030213"; gbkey "CDS"; gene "snupn"; locus_tag "G4P62_018181"; orig_transcript_id "gnl|WGS:JAAVVJ|G4P62_T030213"; product "transcript variant X2"; protein_id "KAF7216190.1"; exon_number "8";
CM025016.1	Genbank	gene	34786566	34788164	.	-	.	gene_id "G4P62_019641"; transcript_id ""; description "uncharacterized protein LOC107373520"; gbkey "Gene"; gene_biotype "protein_coding"; locus_tag "G4P62_019641"; note "LOC107373520";
CM025016.1	Genbank	transcript	34786566	34788164	.	-	.	gene_id "G4P62_019641"; transcript_id "gnl|WGS:JAAVVJ|G4P62_T032329"; gbkey "mRNA"; locus_tag "G4P62_019641"; orig_protein_id "gnl|WGS:JAAVVJ|G4P62_P032329"; orig_transcript_id "gnl|WGS:JAAVVJ|G4P62_T032329"; product "putative LOC107373520-like protein"; transcript_biotype "mRNA";
CM025016.1	Genbank	exon	34787963	34788164	.	-	.	gene_id "G4P62_019641"; transcript_id "gnl|WGS:JAAVVJ|G4P62_T032329"; locus_tag "G4P62_019641"; orig_protein_id "gnl|WGS:JAAVVJ|G4P62_P032329"; orig_transcript_id "gnl|WGS:JAAVVJ|G4P62_T032329"; product "putative LOC107373520-like protein"; transcript_biotype "mRNA"; exon_number "1";
CM025016.1	Genbank	exon	34786566	34787753	.	-	.	gene_id "G4P62_019641"; transcript_id "gnl|WGS:JAAVVJ|G4P62_T032329"; locus_tag "G4P62_019641"; orig_protein_id "gnl|WGS:JAAVVJ|G4P62_P032329"; orig_transcript_id "gnl|WGS:JAAVVJ|G4P62_T032329"; product "putative LOC107373520-like protein"; transcript_biotype "mRNA"; exon_number "2";
CM025016.1	Genbank	CDS	34787091	34787753	.	-	0	gene_id "G4P62_019641"; transcript_id "gnl|WGS:JAAVVJ|G4P62_T032329"; gbkey "CDS"; locus_tag "G4P62_019641"; orig_transcript_id "gnl|WGS:JAAVVJ|G4P62_T032329"; product "putative LOC107373520-like protein"; protein_id "KAF7216236.1"; exon_number "2";
CM025016.1	Genbank	start_codon	34787751	34787753	.	-	0	gene_id "G4P62_019641"; transcript_id "gnl|WGS:JAAVVJ|G4P62_T032329"; gbkey "CDS"; locus_tag "G4P62_019641"; orig_transcript_id "gnl|WGS:JAAVVJ|G4P62_T032329"; product "putative LOC107373520-like protein"; protein_id "KAF7216236.1"; exon_number "2";
CM025016.1	Genbank	stop_codon	34787088	34787090	.	-	0	gene_id "G4P62_019641"; transcript_id "gnl|WGS:JAAVVJ|G4P62_T032329"; gbkey "CDS"; locus_tag "G4P62_019641"; orig_transcript_id "gnl|WGS:JAAVVJ|G4P62_T032329"; product "putative LOC107373520-like protein"; protein_id "KAF7216236.1"; exon_number "2";
CM025016.1	Genbank	gene	35238278	35269942	.	+	.	gene_id "G4P62_006711"; transcript_id ""; description "leucine-rich repeat and immunoglobulin-like"; gbkey "Gene"; gene "lingo1"; gene_biotype "protein_coding"; locus_tag "G4P62_006711";
CM025016.1	Genbank	transcript	35238278	35268745	.	+	.	gene_id "G4P62_006711"; transcript_id "gnl|WGS:JAAVVJ|G4P62_T010911"; gbkey "mRNA"; gene "lingo1"; locus_tag "G4P62_006711"; orig_protein_id "gnl|WGS:JAAVVJ|G4P62_P010911"; orig_transcript_id "gnl|WGS:JAAVVJ|G4P62_T010911"; product "leucine rich repeat and Ig domain containing 1"; transcript_biotype "mRNA";
CM025016.1	Genbank	exon	35238278	35238693	.	+	.	gene_id "G4P62_006711"; transcript_id "gnl|WGS:JAAVVJ|G4P62_T010911"; gene "lingo1"; locus_tag "G4P62_006711"; orig_protein_id "gnl|WGS:JAAVVJ|G4P62_P010911"; orig_transcript_id "gnl|WGS:JAAVVJ|G4P62_T010911"; product "leucine rich repeat and Ig domain containing 1"; transcript_biotype "mRNA"; exon_number "1";
CM025016.1	Genbank	exon	35266892	35268745	.	+	.	gene_id "G4P62_006711"; transcript_id "gnl|WGS:JAAVVJ|G4P62_T010911"; gene "lingo1"; locus_tag "G4P62_006711"; orig_protein_id "gnl|WGS:JAAVVJ|G4P62_P010911"; orig_transcript_id "gnl|WGS:JAAVVJ|G4P62_T010911"; product "leucine rich repeat and Ig domain containing 1"; transcript_biotype "mRNA"; exon_number "2";
CM025016.1	Genbank	CDS	35266904	35268742	.	+	0	gene_id "G4P62_006711"; transcript_id "gnl|WGS:JAAVVJ|G4P62_T010911"; gbkey "CDS"; gene "lingo1"; locus_tag "G4P62_006711"; orig_transcript_id "gnl|WGS:JAAVVJ|G4P62_T010911"; product "leucine rich repeat and Ig domain containing 1"; protein_id "KAF7214638.1"; exon_number "2";
CM025016.1	Genbank	start_codon	35266904	35266906	.	+	0	gene_id "G4P62_006711"; transcript_id "gnl|WGS:JAAVVJ|G4P62_T010911"; gbkey "CDS"; gene "lingo1"; locus_tag "G4P62_006711"; orig_transcript_id "gnl|WGS:JAAVVJ|G4P62_T010911"; product "leucine rich repeat and Ig domain containing 1"; protein_id "KAF7214638.1"; exon_number "2";
CM025016.1	Genbank	stop_codon	35268743	35268745	.	+	0	gene_id "G4P62_006711"; transcript_id "gnl|WGS:JAAVVJ|G4P62_T010911"; gbkey "CDS"; gene "lingo1"; locus_tag "G4P62_006711"; orig_transcript_id "gnl|WGS:JAAVVJ|G4P62_T010911"; product "leucine rich repeat and Ig domain containing 1"; protein_id "KAF7214638.1"; exon_number "2";
CM025016.1	Genbank	gene	35652193	35654496	.	-	.	gene_id "G4P62_006712"; transcript_id ""; description "zinc finger BED domain-containing protein"; gbkey "Gene"; gene_biotype "protein_coding"; locus_tag "G4P62_006712"; note "LOC107380886";
CM025016.1	Genbank	transcript	35652193	35654496	.	-	.	gene_id "G4P62_006712"; transcript_id "gnl|WGS:JAAVVJ|G4P62_T010912"; gbkey "mRNA"; locus_tag "G4P62_006712"; orig_protein_id "gnl|WGS:JAAVVJ|G4P62_P010912"; orig_transcript_id "gnl|WGS:JAAVVJ|G4P62_T010912"; product "zinc finger BED domain-containing protein 1-like"; transcript_biotype "mRNA";
CM025016.1	Genbank	exon	35653615	35654496	.	-	.	gene_id "G4P62_006712"; transcript_id "gnl|WGS:JAAVVJ|G4P62_T010912"; locus_tag "G4P62_006712"; orig_protein_id "gnl|WGS:JAAVVJ|G4P62_P010912"; orig_transcript_id "gnl|WGS:JAAVVJ|G4P62_T010912"; product "zinc finger BED domain-containing protein 1-like"; transcript_biotype "mRNA"; exon_number "1";
CM025016.1	Genbank	exon	35653254	35653358	.	-	.	gene_id "G4P62_006712"; transcript_id "gnl|WGS:JAAVVJ|G4P62_T010912"; locus_tag "G4P62_006712"; orig_protein_id "gnl|WGS:JAAVVJ|G4P62_P010912"; orig_transcript_id "gnl|WGS:JAAVVJ|G4P62_T010912"; product "zinc finger BED domain-containing protein 1-like"; transcript_biotype "mRNA"; exon_number "2";
CM025016.1	Genbank	exon	35652977	35653201	.	-	.	gene_id "G4P62_006712"; transcript_id "gnl|WGS:JAAVVJ|G4P62_T010912"; locus_tag "G4P62_006712"; orig_protein_id "gnl|WGS:JAAVVJ|G4P62_P010912"; orig_transcript_id "gnl|WGS:JAAVVJ|G4P62_T010912"; product "zinc finger BED domain-containing protein 1-like"; transcript_biotype "mRNA"; exon_number "3";
CM025016.1	Genbank	exon	35652720	35652882	.	-	.	gene_id "G4P62_006712"; transcript_id "gnl|WGS:JAAVVJ|G4P62_T010912"; locus_tag "G4P62_006712"; orig_protein_id "gnl|WGS:JAAVVJ|G4P62_P010912"; orig_transcript_id "gnl|WGS:JAAVVJ|G4P62_T010912"; product "zinc finger BED domain-containing protein 1-like"; transcript_biotype "mRNA"; exon_number "4";
CM025016.1	Genbank	exon	35652193	35652530	.	-	.	gene_id "G4P62_006712"; transcript_id "gnl|WGS:JAAVVJ|G4P62_T010912"; locus_tag "G4P62_006712"; orig_protein_id "gnl|WGS:JAAVVJ|G4P62_P010912"; orig_transcript_id "gnl|WGS:JAAVVJ|G4P62_T010912"; product "zinc finger BED domain-containing protein 1-like"; transcript_biotype "mRNA"; exon_number "5";
CM025016.1	Genbank	CDS	35653615	35654496	.	-	0	gene_id "G4P62_006712"; transcript_id "gnl|WGS:JAAVVJ|G4P62_T010912"; gbkey "CDS"; locus_tag "G4P62_006712"; orig_transcript_id "gnl|WGS:JAAVVJ|G4P62_T010912"; product "zinc finger BED domain-containing protein 1-like"; protein_id "KAF7214639.1"; exon_number "1";
CM025016.1	Genbank	CDS	35653254	35653358	.	-	0	gene_id "G4P62_006712"; transcript_id "gnl|WGS:JAAVVJ|G4P62_T010912"; gbkey "CDS"; locus_tag "G4P62_006712"; orig_transcript_id "gnl|WGS:JAAVVJ|G4P62_T010912"; product "zinc finger BED domain-containing protein 1-like"; protein_id "KAF7214639.1"; exon_number "2";
CM025016.1	Genbank	CDS	35652977	35653201	.	-	0	gene_id "G4P62_006712"; transcript_id "gnl|WGS:JAAVVJ|G4P62_T010912"; gbkey "CDS"; locus_tag "G4P62_006712"; orig_transcript_id "gnl|WGS:JAAVVJ|G4P62_T010912"; product "zinc finger BED domain-containing protein 1-like"; protein_id "KAF7214639.1"; exon_number "3";
CM025016.1	Genbank	CDS	35652720	35652882	.	-	0	gene_id "G4P62_006712"; transcript_id "gnl|WGS:JAAVVJ|G4P62_T010912"; gbkey "CDS"; locus_tag "G4P62_006712"; orig_transcript_id "gnl|WGS:JAAVVJ|G4P62_T010912"; product "zinc finger BED domain-containing protein 1-like"; protein_id "KAF7214639.1"; exon_number "4";
CM025016.1	Genbank	CDS	35652196	35652530	.	-	2	gene_id "G4P62_006712"; transcript_id "gnl|WGS:JAAVVJ|G4P62_T010912"; gbkey "CDS"; locus_tag "G4P62_006712"; orig_transcript_id "gnl|WGS:JAAVVJ|G4P62_T010912"; product "zinc finger BED domain-containing protein 1-like"; protein_id "KAF7214639.1"; exon_number "5";
CM025016.1	Genbank	start_codon	35654494	35654496	.	-	0	gene_id "G4P62_006712"; transcript_id "gnl|WGS:JAAVVJ|G4P62_T010912"; gbkey "CDS"; locus_tag "G4P62_006712"; orig_transcript_id "gnl|WGS:JAAVVJ|G4P62_T010912"; product "zinc finger BED domain-containing protein 1-like"; protein_id "KAF7214639.1"; exon_number "1";
CM025016.1	Genbank	stop_codon	35652193	35652195	.	-	0	gene_id "G4P62_006712"; transcript_id "gnl|WGS:JAAVVJ|G4P62_T010912"; gbkey "CDS"; locus_tag "G4P62_006712"; orig_transcript_id "gnl|WGS:JAAVVJ|G4P62_T010912"; product "zinc finger BED domain-containing protein 1-like"; protein_id "KAF7214639.1"; exon_number "5";
CM025016.1	Genbank	gene	35787524	35794189	.	+	.	gene_id "G4P62_006713"; transcript_id ""; description "high mobility group protein 20A isoform X2"; gbkey "Gene"; gene "hmg20a"; gene_biotype "protein_coding"; locus_tag "G4P62_006713";
CM025016.1	Genbank	transcript	35787524	35793815	.	+	.	gene_id "G4P62_006713"; transcript_id "gnl|WGS:JAAVVJ|G4P62_T010913"; gbkey "mRNA"; gene "hmg20a"; locus_tag "G4P62_006713"; note "transcript variant X3"; orig_protein_id "gnl|WGS:JAAVVJ|G4P62_P010913"; orig_transcript_id "gnl|WGS:JAAVVJ|G4P62_T010913"; product "high mobility group 20A"; transcript_biotype "mRNA";
CM025016.1	Genbank	exon	35787524	35787636	.	+	.	gene_id "G4P62_006713"; transcript_id "gnl|WGS:JAAVVJ|G4P62_T010913"; gene "hmg20a"; locus_tag "G4P62_006713"; note "transcript variant X3"; orig_protein_id "gnl|WGS:JAAVVJ|G4P62_P010913"; orig_transcript_id "gnl|WGS:JAAVVJ|G4P62_T010913"; product "high mobility group 20A"; transcript_biotype "mRNA"; exon_number "1";
CM025016.1	Genbank	exon	35787716	35787829	.	+	.	gene_id "G4P62_006713"; transcript_id "gnl|WGS:JAAVVJ|G4P62_T010913"; gene "hmg20a"; locus_tag "G4P62_006713"; note "transcript variant X3"; orig_protein_id "gnl|WGS:JAAVVJ|G4P62_P010913"; orig_transcript_id "gnl|WGS:JAAVVJ|G4P62_T010913"; product "high mobility group 20A"; transcript_biotype "mRNA"; exon_number "2";
CM025016.1	Genbank	exon	35791190	35791274	.	+	.	gene_id "G4P62_006713"; transcript_id "gnl|WGS:JAAVVJ|G4P62_T010913"; gene "hmg20a"; locus_tag "G4P62_006713"; note "transcript variant X3"; orig_protein_id "gnl|WGS:JAAVVJ|G4P62_P010913"; orig_transcript_id "gnl|WGS:JAAVVJ|G4P62_T010913"; product "high mobility group 20A"; transcript_biotype "mRNA"; exon_number "3";
CM025016.1	Genbank	exon	35791368	35791577	.	+	.	gene_id "G4P62_006713"; transcript_id "gnl|WGS:JAAVVJ|G4P62_T010913"; gene "hmg20a"; locus_tag "G4P62_006713"; note "transcript variant X3"; orig_protein_id "gnl|WGS:JAAVVJ|G4P62_P010913"; orig_transcript_id "gnl|WGS:JAAVVJ|G4P62_T010913"; product "high mobility group 20A"; transcript_biotype "mRNA"; exon_number "4";
CM025016.1	Genbank	exon	35791982	35792114	.	+	.	gene_id "G4P62_006713"; transcript_id "gnl|WGS:JAAVVJ|G4P62_T010913"; gene "hmg20a"; locus_tag "G4P62_006713"; note "transcript variant X3"; orig_protein_id "gnl|WGS:JAAVVJ|G4P62_P010913"; orig_transcript_id "gnl|WGS:JAAVVJ|G4P62_T010913"; product "high mobility group 20A"; transcript_biotype "mRNA"; exon_number "5";
CM025016.1	Genbank	exon	35792209	35792246	.	+	.	gene_id "G4P62_006713"; transcript_id "gnl|WGS:JAAVVJ|G4P62_T010913"; gene "hmg20a"; locus_tag "G4P62_006713"; note "transcript variant X3"; orig_protein_id "gnl|WGS:JAAVVJ|G4P62_P010913"; orig_transcript_id "gnl|WGS:JAAVVJ|G4P62_T010913"; product "high mobility group 20A"; transcript_biotype "mRNA"; exon_number "6";
CM025016.1	Genbank	exon	35792586	35792661	.	+	.	gene_id "G4P62_006713"; transcript_id "gnl|WGS:JAAVVJ|G4P62_T010913"; gene "hmg20a"; locus_tag "G4P62_006713"; note "transcript variant X3"; orig_protein_id "gnl|WGS:JAAVVJ|G4P62_P010913"; orig_transcript_id "gnl|WGS:JAAVVJ|G4P62_T010913"; product "high mobility group 20A"; transcript_biotype "mRNA"; exon_number "7";
CM025016.1	Genbank	exon	35792743	35792958	.	+	.	gene_id "G4P62_006713"; transcript_id "gnl|WGS:JAAVVJ|G4P62_T010913"; gene "hmg20a"; locus_tag "G4P62_006713"; note "transcript variant X3"; orig_protein_id "gnl|WGS:JAAVVJ|G4P62_P010913"; orig_transcript_id "gnl|WGS:JAAVVJ|G4P62_T010913"; product "high mobility group 20A"; transcript_biotype "mRNA"; exon_number "8";
CM025016.1	Genbank	exon	35793679	35793815	.	+	.	gene_id "G4P62_006713"; transcript_id "gnl|WGS:JAAVVJ|G4P62_T010913"; gene "hmg20a"; locus_tag "G4P62_006713"; note "transcript variant X3"; orig_protein_id "gnl|WGS:JAAVVJ|G4P62_P010913"; orig_transcript_id "gnl|WGS:JAAVVJ|G4P62_T010913"; product "high mobility group 20A"; transcript_biotype "mRNA"; exon_number "9";
CM025016.1	Genbank	CDS	35791209	35791274	.	+	0	gene_id "G4P62_006713"; transcript_id "gnl|WGS:JAAVVJ|G4P62_T010913"; gbkey "CDS"; gene "hmg20a"; locus_tag "G4P62_006713"; orig_transcript_id "gnl|WGS:JAAVVJ|G4P62_T010913"; product "transcript variant X3"; protein_id "KAF7214640.1"; exon_number "3";
CM025016.1	Genbank	CDS	35791368	35791577	.	+	0	gene_id "G4P62_006713"; transcript_id "gnl|WGS:JAAVVJ|G4P62_T010913"; gbkey "CDS"; gene "hmg20a"; locus_tag "G4P62_006713"; orig_transcript_id "gnl|WGS:JAAVVJ|G4P62_T010913"; product "transcript variant X3"; protein_id "KAF7214640.1"; exon_number "4";
CM025016.1	Genbank	CDS	35791982	35792114	.	+	0	gene_id "G4P62_006713"; transcript_id "gnl|WGS:JAAVVJ|G4P62_T010913"; gbkey "CDS"; gene "hmg20a"; locus_tag "G4P62_006713"; orig_transcript_id "gnl|WGS:JAAVVJ|G4P62_T010913"; product "transcript variant X3"; protein_id "KAF7214640.1"; exon_number "5";
CM025016.1	Genbank	CDS	35792209	35792246	.	+	2	gene_id "G4P62_006713"; transcript_id "gnl|WGS:JAAVVJ|G4P62_T010913"; gbkey "CDS"; gene "hmg20a"; locus_tag "G4P62_006713"; orig_transcript_id "gnl|WGS:JAAVVJ|G4P62_T010913"; product "transcript variant X3"; protein_id "KAF7214640.1"; exon_number "6";
CM025016.1	Genbank	CDS	35792586	35792661	.	+	0	gene_id "G4P62_006713"; transcript_id "gnl|WGS:JAAVVJ|G4P62_T010913"; gbkey "CDS"; gene "hmg20a"; locus_tag "G4P62_006713"; orig_transcript_id "gnl|WGS:JAAVVJ|G4P62_T010913"; product "transcript variant X3"; protein_id "KAF7214640.1"; exon_number "7";
CM025016.1	Genbank	CDS	35792743	35792958	.	+	2	gene_id "G4P62_006713"; transcript_id "gnl|WGS:JAAVVJ|G4P62_T010913"; gbkey "CDS"; gene "hmg20a"; locus_tag "G4P62_006713"; orig_transcript_id "gnl|WGS:JAAVVJ|G4P62_T010913"; product "transcript variant X3"; protein_id "KAF7214640.1"; exon_number "8";
CM025016.1	Genbank	CDS	35793679	35793812	.	+	2	gene_id "G4P62_006713"; transcript_id "gnl|WGS:JAAVVJ|G4P62_T010913"; gbkey "CDS"; gene "hmg20a"; locus_tag "G4P62_006713"; orig_transcript_id "gnl|WGS:JAAVVJ|G4P62_T010913"; product "transcript variant X3"; protein_id "KAF7214640.1"; exon_number "9";
CM025016.1	Genbank	start_codon	35791209	35791211	.	+	0	gene_id "G4P62_006713"; transcript_id "gnl|WGS:JAAVVJ|G4P62_T010913"; gbkey "CDS"; gene "hmg20a"; locus_tag "G4P62_006713"; orig_transcript_id "gnl|WGS:JAAVVJ|G4P62_T010913"; product "transcript variant X3"; protein_id "KAF7214640.1"; exon_number "3";
CM025016.1	Genbank	stop_codon	35793813	35793815	.	+	0	gene_id "G4P62_006713"; transcript_id "gnl|WGS:JAAVVJ|G4P62_T010913"; gbkey "CDS"; gene "hmg20a"; locus_tag "G4P62_006713"; orig_transcript_id "gnl|WGS:JAAVVJ|G4P62_T010913"; product "transcript variant X3"; protein_id "KAF7214640.1"; exon_number "9";
CM025016.1	Genbank	transcript	35787525	35794189	.	+	.	gene_id "G4P62_006713"; transcript_id "gnl|WGS:JAAVVJ|G4P62_T010914"; gbkey "mRNA"; gene "hmg20a"; locus_tag "G4P62_006713"; note "transcript variant X1"; orig_protein_id "gnl|WGS:JAAVVJ|G4P62_P010914"; orig_transcript_id "gnl|WGS:JAAVVJ|G4P62_T010914"; product "high mobility group 20A"; transcript_biotype "mRNA";
CM025016.1	Genbank	exon	35787525	35787636	.	+	.	gene_id "G4P62_006713"; transcript_id "gnl|WGS:JAAVVJ|G4P62_T010914"; gene "hmg20a"; locus_tag "G4P62_006713"; note "transcript variant X1"; orig_protein_id "gnl|WGS:JAAVVJ|G4P62_P010914"; orig_transcript_id "gnl|WGS:JAAVVJ|G4P62_T010914"; product "high mobility group 20A"; transcript_biotype "mRNA"; exon_number "1";
CM025016.1	Genbank	exon	35787716	35787829	.	+	.	gene_id "G4P62_006713"; transcript_id "gnl|WGS:JAAVVJ|G4P62_T010914"; gene "hmg20a"; locus_tag "G4P62_006713"; note "transcript variant X1"; orig_protein_id "gnl|WGS:JAAVVJ|G4P62_P010914"; orig_transcript_id "gnl|WGS:JAAVVJ|G4P62_T010914"; product "high mobility group 20A"; transcript_biotype "mRNA"; exon_number "2";
CM025016.1	Genbank	exon	35791190	35791274	.	+	.	gene_id "G4P62_006713"; transcript_id "gnl|WGS:JAAVVJ|G4P62_T010914"; gene "hmg20a"; locus_tag "G4P62_006713"; note "transcript variant X1"; orig_protein_id "gnl|WGS:JAAVVJ|G4P62_P010914"; orig_transcript_id "gnl|WGS:JAAVVJ|G4P62_T010914"; product "high mobility group 20A"; transcript_biotype "mRNA"; exon_number "3";
CM025016.1	Genbank	exon	35791368	35791577	.	+	.	gene_id "G4P62_006713"; transcript_id "gnl|WGS:JAAVVJ|G4P62_T010914"; gene "hmg20a"; locus_tag "G4P62_006713"; note "transcript variant X1"; orig_protein_id "gnl|WGS:JAAVVJ|G4P62_P010914"; orig_transcript_id "gnl|WGS:JAAVVJ|G4P62_T010914"; product "high mobility group 20A"; transcript_biotype "mRNA"; exon_number "4";
CM025016.1	Genbank	exon	35791982	35792114	.	+	.	gene_id "G4P62_006713"; transcript_id "gnl|WGS:JAAVVJ|G4P62_T010914"; gene "hmg20a"; locus_tag "G4P62_006713"; note "transcript variant X1"; orig_protein_id "gnl|WGS:JAAVVJ|G4P62_P010914"; orig_transcript_id "gnl|WGS:JAAVVJ|G4P62_T010914"; product "high mobility group 20A"; transcript_biotype "mRNA"; exon_number "5";
CM025016.1	Genbank	exon	35792209	35792246	.	+	.	gene_id "G4P62_006713"; transcript_id "gnl|WGS:JAAVVJ|G4P62_T010914"; gene "hmg20a"; locus_tag "G4P62_006713"; note "transcript variant X1"; orig_protein_id "gnl|WGS:JAAVVJ|G4P62_P010914"; orig_transcript_id "gnl|WGS:JAAVVJ|G4P62_T010914"; product "high mobility group 20A"; transcript_biotype "mRNA"; exon_number "6";
CM025016.1	Genbank	exon	35792586	35792661	.	+	.	gene_id "G4P62_006713"; transcript_id "gnl|WGS:JAAVVJ|G4P62_T010914"; gene "hmg20a"; locus_tag "G4P62_006713"; note "transcript variant X1"; orig_protein_id "gnl|WGS:JAAVVJ|G4P62_P010914"; orig_transcript_id "gnl|WGS:JAAVVJ|G4P62_T010914"; product "high mobility group 20A"; transcript_biotype "mRNA"; exon_number "7";
CM025016.1	Genbank	exon	35792743	35792958	.	+	.	gene_id "G4P62_006713"; transcript_id "gnl|WGS:JAAVVJ|G4P62_T010914"; gene "hmg20a"; locus_tag "G4P62_006713"; note "transcript variant X1"; orig_protein_id "gnl|WGS:JAAVVJ|G4P62_P010914"; orig_transcript_id "gnl|WGS:JAAVVJ|G4P62_T010914"; product "high mobility group 20A"; transcript_biotype "mRNA"; exon_number "8";
CM025016.1	Genbank	exon	35793679	35793811	.	+	.	gene_id "G4P62_006713"; transcript_id "gnl|WGS:JAAVVJ|G4P62_T010914"; gene "hmg20a"; locus_tag "G4P62_006713"; note "transcript variant X1"; orig_protein_id "gnl|WGS:JAAVVJ|G4P62_P010914"; orig_transcript_id "gnl|WGS:JAAVVJ|G4P62_T010914"; product "high mobility group 20A"; transcript_biotype "mRNA"; exon_number "9";
CM025016.1	Genbank	exon	35793902	35794189	.	+	.	gene_id "G4P62_006713"; transcript_id "gnl|WGS:JAAVVJ|G4P62_T010914"; gene "hmg20a"; locus_tag "G4P62_006713"; note "transcript variant X1"; orig_protein_id "gnl|WGS:JAAVVJ|G4P62_P010914"; orig_transcript_id "gnl|WGS:JAAVVJ|G4P62_T010914"; product "high mobility group 20A"; transcript_biotype "mRNA"; exon_number "10";
CM025016.1	Genbank	CDS	35791209	35791274	.	+	0	gene_id "G4P62_006713"; transcript_id "gnl|WGS:JAAVVJ|G4P62_T010914"; gbkey "CDS"; gene "hmg20a"; locus_tag "G4P62_006713"; orig_transcript_id "gnl|WGS:JAAVVJ|G4P62_T010914"; product "transcript variant X1"; protein_id "KAF7214641.1"; exon_number "3";
CM025016.1	Genbank	CDS	35791368	35791577	.	+	0	gene_id "G4P62_006713"; transcript_id "gnl|WGS:JAAVVJ|G4P62_T010914"; gbkey "CDS"; gene "hmg20a"; locus_tag "G4P62_006713"; orig_transcript_id "gnl|WGS:JAAVVJ|G4P62_T010914"; product "transcript variant X1"; protein_id "KAF7214641.1"; exon_number "4";
CM025016.1	Genbank	CDS	35791982	35792114	.	+	0	gene_id "G4P62_006713"; transcript_id "gnl|WGS:JAAVVJ|G4P62_T010914"; gbkey "CDS"; gene "hmg20a"; locus_tag "G4P62_006713"; orig_transcript_id "gnl|WGS:JAAVVJ|G4P62_T010914"; product "transcript variant X1"; protein_id "KAF7214641.1"; exon_number "5";
CM025016.1	Genbank	CDS	35792209	35792246	.	+	2	gene_id "G4P62_006713"; transcript_id "gnl|WGS:JAAVVJ|G4P62_T010914"; gbkey "CDS"; gene "hmg20a"; locus_tag "G4P62_006713"; orig_transcript_id "gnl|WGS:JAAVVJ|G4P62_T010914"; product "transcript variant X1"; protein_id "KAF7214641.1"; exon_number "6";
CM025016.1	Genbank	CDS	35792586	35792661	.	+	0	gene_id "G4P62_006713"; transcript_id "gnl|WGS:JAAVVJ|G4P62_T010914"; gbkey "CDS"; gene "hmg20a"; locus_tag "G4P62_006713"; orig_transcript_id "gnl|WGS:JAAVVJ|G4P62_T010914"; product "transcript variant X1"; protein_id "KAF7214641.1"; exon_number "7";
CM025016.1	Genbank	CDS	35792743	35792958	.	+	2	gene_id "G4P62_006713"; transcript_id "gnl|WGS:JAAVVJ|G4P62_T010914"; gbkey "CDS"; gene "hmg20a"; locus_tag "G4P62_006713"; orig_transcript_id "gnl|WGS:JAAVVJ|G4P62_T010914"; product "transcript variant X1"; protein_id "KAF7214641.1"; exon_number "8";
CM025016.1	Genbank	CDS	35793679	35793811	.	+	2	gene_id "G4P62_006713"; transcript_id "gnl|WGS:JAAVVJ|G4P62_T010914"; gbkey "CDS"; gene "hmg20a"; locus_tag "G4P62_006713"; orig_transcript_id "gnl|WGS:JAAVVJ|G4P62_T010914"; product "transcript variant X1"; protein_id "KAF7214641.1"; exon_number "9";
CM025016.1	Genbank	CDS	35793902	35793902	.	+	1	gene_id "G4P62_006713"; transcript_id "gnl|WGS:JAAVVJ|G4P62_T010914"; gbkey "CDS"; gene "hmg20a"; locus_tag "G4P62_006713"; orig_transcript_id "gnl|WGS:JAAVVJ|G4P62_T010914"; product "transcript variant X1"; protein_id "KAF7214641.1"; exon_number "10";
CM025016.1	Genbank	start_codon	35791209	35791211	.	+	0	gene_id "G4P62_006713"; transcript_id "gnl|WGS:JAAVVJ|G4P62_T010914"; gbkey "CDS"; gene "hmg20a"; locus_tag "G4P62_006713"; orig_transcript_id "gnl|WGS:JAAVVJ|G4P62_T010914"; product "transcript variant X1"; protein_id "KAF7214641.1"; exon_number "3";
CM025016.1	Genbank	stop_codon	35793903	35793905	.	+	0	gene_id "G4P62_006713"; transcript_id "gnl|WGS:JAAVVJ|G4P62_T010914"; gbkey "CDS"; gene "hmg20a"; locus_tag "G4P62_006713"; orig_transcript_id "gnl|WGS:JAAVVJ|G4P62_T010914"; product "transcript variant X1"; protein_id "KAF7214641.1"; exon_number "10";
CM025016.1	Genbank	transcript	35787535	35794189	.	+	.	gene_id "G4P62_006713"; transcript_id "gnl|WGS:JAAVVJ|G4P62_T010915"; gbkey "mRNA"; gene "hmg20a"; locus_tag "G4P62_006713"; note "transcript variant X2"; orig_protein_id "gnl|WGS:JAAVVJ|G4P62_P010915"; orig_transcript_id "gnl|WGS:JAAVVJ|G4P62_T010915"; product "high mobility group 20A"; transcript_biotype "mRNA";
CM025016.1	Genbank	exon	35787535	35787829	.	+	.	gene_id "G4P62_006713"; transcript_id "gnl|WGS:JAAVVJ|G4P62_T010915"; gene "hmg20a"; locus_tag "G4P62_006713"; note "transcript variant X2"; orig_protein_id "gnl|WGS:JAAVVJ|G4P62_P010915"; orig_transcript_id "gnl|WGS:JAAVVJ|G4P62_T010915"; product "high mobility group 20A"; transcript_biotype "mRNA"; exon_number "1";
CM025016.1	Genbank	exon	35791190	35791274	.	+	.	gene_id "G4P62_006713"; transcript_id "gnl|WGS:JAAVVJ|G4P62_T010915"; gene "hmg20a"; locus_tag "G4P62_006713"; note "transcript variant X2"; orig_protein_id "gnl|WGS:JAAVVJ|G4P62_P010915"; orig_transcript_id "gnl|WGS:JAAVVJ|G4P62_T010915"; product "high mobility group 20A"; transcript_biotype "mRNA"; exon_number "2";
CM025016.1	Genbank	exon	35791368	35791577	.	+	.	gene_id "G4P62_006713"; transcript_id "gnl|WGS:JAAVVJ|G4P62_T010915"; gene "hmg20a"; locus_tag "G4P62_006713"; note "transcript variant X2"; orig_protein_id "gnl|WGS:JAAVVJ|G4P62_P010915"; orig_transcript_id "gnl|WGS:JAAVVJ|G4P62_T010915"; product "high mobility group 20A"; transcript_biotype "mRNA"; exon_number "3";
CM025016.1	Genbank	exon	35791982	35792114	.	+	.	gene_id "G4P62_006713"; transcript_id "gnl|WGS:JAAVVJ|G4P62_T010915"; gene "hmg20a"; locus_tag "G4P62_006713"; note "transcript variant X2"; orig_protein_id "gnl|WGS:JAAVVJ|G4P62_P010915"; orig_transcript_id "gnl|WGS:JAAVVJ|G4P62_T010915"; product "high mobility group 20A"; transcript_biotype "mRNA"; exon_number "4";
CM025016.1	Genbank	exon	35792209	35792246	.	+	.	gene_id "G4P62_006713"; transcript_id "gnl|WGS:JAAVVJ|G4P62_T010915"; gene "hmg20a"; locus_tag "G4P62_006713"; note "transcript variant X2"; orig_protein_id "gnl|WGS:JAAVVJ|G4P62_P010915"; orig_transcript_id "gnl|WGS:JAAVVJ|G4P62_T010915"; product "high mobility group 20A"; transcript_biotype "mRNA"; exon_number "5";
CM025016.1	Genbank	exon	35792586	35792661	.	+	.	gene_id "G4P62_006713"; transcript_id "gnl|WGS:JAAVVJ|G4P62_T010915"; gene "hmg20a"; locus_tag "G4P62_006713"; note "transcript variant X2"; orig_protein_id "gnl|WGS:JAAVVJ|G4P62_P010915"; orig_transcript_id "gnl|WGS:JAAVVJ|G4P62_T010915"; product "high mobility group 20A"; transcript_biotype "mRNA"; exon_number "6";
CM025016.1	Genbank	exon	35792743	35792958	.	+	.	gene_id "G4P62_006713"; transcript_id "gnl|WGS:JAAVVJ|G4P62_T010915"; gene "hmg20a"; locus_tag "G4P62_006713"; note "transcript variant X2"; orig_protein_id "gnl|WGS:JAAVVJ|G4P62_P010915"; orig_transcript_id "gnl|WGS:JAAVVJ|G4P62_T010915"; product "high mobility group 20A"; transcript_biotype "mRNA"; exon_number "7";
CM025016.1	Genbank	exon	35793679	35793811	.	+	.	gene_id "G4P62_006713"; transcript_id "gnl|WGS:JAAVVJ|G4P62_T010915"; gene "hmg20a"; locus_tag "G4P62_006713"; note "transcript variant X2"; orig_protein_id "gnl|WGS:JAAVVJ|G4P62_P010915"; orig_transcript_id "gnl|WGS:JAAVVJ|G4P62_T010915"; product "high mobility group 20A"; transcript_biotype "mRNA"; exon_number "8";
CM025016.1	Genbank	exon	35793902	35794189	.	+	.	gene_id "G4P62_006713"; transcript_id "gnl|WGS:JAAVVJ|G4P62_T010915"; gene "hmg20a"; locus_tag "G4P62_006713"; note "transcript variant X2"; orig_protein_id "gnl|WGS:JAAVVJ|G4P62_P010915"; orig_transcript_id "gnl|WGS:JAAVVJ|G4P62_T010915"; product "high mobility group 20A"; transcript_biotype "mRNA"; exon_number "9";
CM025016.1	Genbank	CDS	35791209	35791274	.	+	0	gene_id "G4P62_006713"; transcript_id "gnl|WGS:JAAVVJ|G4P62_T010915"; gbkey "CDS"; gene "hmg20a"; locus_tag "G4P62_006713"; orig_transcript_id "gnl|WGS:JAAVVJ|G4P62_T010915"; product "transcript variant X2"; protein_id "KAF7214642.1"; exon_number "2";
CM025016.1	Genbank	CDS	35791368	35791577	.	+	0	gene_id "G4P62_006713"; transcript_id "gnl|WGS:JAAVVJ|G4P62_T010915"; gbkey "CDS"; gene "hmg20a"; locus_tag "G4P62_006713"; orig_transcript_id "gnl|WGS:JAAVVJ|G4P62_T010915"; product "transcript variant X2"; protein_id "KAF7214642.1"; exon_number "3";
CM025016.1	Genbank	CDS	35791982	35792114	.	+	0	gene_id "G4P62_006713"; transcript_id "gnl|WGS:JAAVVJ|G4P62_T010915"; gbkey "CDS"; gene "hmg20a"; locus_tag "G4P62_006713"; orig_transcript_id "gnl|WGS:JAAVVJ|G4P62_T010915"; product "transcript variant X2"; protein_id "KAF7214642.1"; exon_number "4";
CM025016.1	Genbank	CDS	35792209	35792246	.	+	2	gene_id "G4P62_006713"; transcript_id "gnl|WGS:JAAVVJ|G4P62_T010915"; gbkey "CDS"; gene "hmg20a"; locus_tag "G4P62_006713"; orig_transcript_id "gnl|WGS:JAAVVJ|G4P62_T010915"; product "transcript variant X2"; protein_id "KAF7214642.1"; exon_number "5";
CM025016.1	Genbank	CDS	35792586	35792661	.	+	0	gene_id "G4P62_006713"; transcript_id "gnl|WGS:JAAVVJ|G4P62_T010915"; gbkey "CDS"; gene "hmg20a"; locus_tag "G4P62_006713"; orig_transcript_id "gnl|WGS:JAAVVJ|G4P62_T010915"; product "transcript variant X2"; protein_id "KAF7214642.1"; exon_number "6";
CM025016.1	Genbank	CDS	35792743	35792958	.	+	2	gene_id "G4P62_006713"; transcript_id "gnl|WGS:JAAVVJ|G4P62_T010915"; gbkey "CDS"; gene "hmg20a"; locus_tag "G4P62_006713"; orig_transcript_id "gnl|WGS:JAAVVJ|G4P62_T010915"; product "transcript variant X2"; protein_id "KAF7214642.1"; exon_number "7";
CM025016.1	Genbank	CDS	35793679	35793811	.	+	2	gene_id "G4P62_006713"; transcript_id "gnl|WGS:JAAVVJ|G4P62_T010915"; gbkey "CDS"; gene "hmg20a"; locus_tag "G4P62_006713"; orig_transcript_id "gnl|WGS:JAAVVJ|G4P62_T010915"; product "transcript variant X2"; protein_id "KAF7214642.1"; exon_number "8";
CM025016.1	Genbank	CDS	35793902	35793902	.	+	1	gene_id "G4P62_006713"; transcript_id "gnl|WGS:JAAVVJ|G4P62_T010915"; gbkey "CDS"; gene "hmg20a"; locus_tag "G4P62_006713"; orig_transcript_id "gnl|WGS:JAAVVJ|G4P62_T010915"; product "transcript variant X2"; protein_id "KAF7214642.1"; exon_number "9";
CM025016.1	Genbank	start_codon	35791209	35791211	.	+	0	gene_id "G4P62_006713"; transcript_id "gnl|WGS:JAAVVJ|G4P62_T010915"; gbkey "CDS"; gene "hmg20a"; locus_tag "G4P62_006713"; orig_transcript_id "gnl|WGS:JAAVVJ|G4P62_T010915"; product "transcript variant X2"; protein_id "KAF7214642.1"; exon_number "2";
CM025016.1	Genbank	stop_codon	35793903	35793905	.	+	0	gene_id "G4P62_006713"; transcript_id "gnl|WGS:JAAVVJ|G4P62_T010915"; gbkey "CDS"; gene "hmg20a"; locus_tag "G4P62_006713"; orig_transcript_id "gnl|WGS:JAAVVJ|G4P62_T010915"; product "transcript variant X2"; protein_id "KAF7214642.1"; exon_number "9";
CM025016.1	Genbank	gene	35801656	35899704	.	+	.	gene_id "G4P62_006714"; transcript_id ""; description "pseudopodium-enriched atypical kinase 1 isoform"; gbkey "Gene"; gene "peak1"; gene_biotype "protein_coding"; locus_tag "G4P62_006714";
CM025016.1	Genbank	transcript	35801656	35899704	.	+	.	gene_id "G4P62_006714"; transcript_id "gnl|WGS:JAAVVJ|G4P62_T010916"; gbkey "mRNA"; gene "peak1"; locus_tag "G4P62_006714"; note "transcript variant X2"; orig_protein_id "gnl|WGS:JAAVVJ|G4P62_P010916"; orig_transcript_id "gnl|WGS:JAAVVJ|G4P62_T010916"; product "pseudopodium enriched atypical kinase 1"; transcript_biotype "mRNA";
CM025016.1	Genbank	exon	35801656	35802304	.	+	.	gene_id "G4P62_006714"; transcript_id "gnl|WGS:JAAVVJ|G4P62_T010916"; gene "peak1"; locus_tag "G4P62_006714"; note "transcript variant X2"; orig_protein_id "gnl|WGS:JAAVVJ|G4P62_P010916"; orig_transcript_id "gnl|WGS:JAAVVJ|G4P62_T010916"; product "pseudopodium enriched atypical kinase 1"; transcript_biotype "mRNA"; exon_number "1";
CM025016.1	Genbank	exon	35845882	35845952	.	+	.	gene_id "G4P62_006714"; transcript_id "gnl|WGS:JAAVVJ|G4P62_T010916"; gene "peak1"; locus_tag "G4P62_006714"; note "transcript variant X2"; orig_protein_id "gnl|WGS:JAAVVJ|G4P62_P010916"; orig_transcript_id "gnl|WGS:JAAVVJ|G4P62_T010916"; product "pseudopodium enriched atypical kinase 1"; transcript_biotype "mRNA"; exon_number "2";
CM025016.1	Genbank	exon	35850159	35850240	.	+	.	gene_id "G4P62_006714"; transcript_id "gnl|WGS:JAAVVJ|G4P62_T010916"; gene "peak1"; locus_tag "G4P62_006714"; note "transcript variant X2"; orig_protein_id "gnl|WGS:JAAVVJ|G4P62_P010916"; orig_transcript_id "gnl|WGS:JAAVVJ|G4P62_T010916"; product "pseudopodium enriched atypical kinase 1"; transcript_biotype "mRNA"; exon_number "3";
CM025016.1	Genbank	exon	35873514	35876649	.	+	.	gene_id "G4P62_006714"; transcript_id "gnl|WGS:JAAVVJ|G4P62_T010916"; gene "peak1"; locus_tag "G4P62_006714"; note "transcript variant X2"; orig_protein_id "gnl|WGS:JAAVVJ|G4P62_P010916"; orig_transcript_id "gnl|WGS:JAAVVJ|G4P62_T010916"; product "pseudopodium enriched atypical kinase 1"; transcript_biotype "mRNA"; exon_number "4";
CM025016.1	Genbank	exon	35876728	35876941	.	+	.	gene_id "G4P62_006714"; transcript_id "gnl|WGS:JAAVVJ|G4P62_T010916"; gene "peak1"; locus_tag "G4P62_006714"; note "transcript variant X2"; orig_protein_id "gnl|WGS:JAAVVJ|G4P62_P010916"; orig_transcript_id "gnl|WGS:JAAVVJ|G4P62_T010916"; product "pseudopodium enriched atypical kinase 1"; transcript_biotype "mRNA"; exon_number "5";
CM025016.1	Genbank	exon	35886436	35886662	.	+	.	gene_id "G4P62_006714"; transcript_id "gnl|WGS:JAAVVJ|G4P62_T010916"; gene "peak1"; locus_tag "G4P62_006714"; note "transcript variant X2"; orig_protein_id "gnl|WGS:JAAVVJ|G4P62_P010916"; orig_transcript_id "gnl|WGS:JAAVVJ|G4P62_T010916"; product "pseudopodium enriched atypical kinase 1"; transcript_biotype "mRNA"; exon_number "6";
CM025016.1	Genbank	exon	35895637	35896439	.	+	.	gene_id "G4P62_006714"; transcript_id "gnl|WGS:JAAVVJ|G4P62_T010916"; gene "peak1"; locus_tag "G4P62_006714"; note "transcript variant X2"; orig_protein_id "gnl|WGS:JAAVVJ|G4P62_P010916"; orig_transcript_id "gnl|WGS:JAAVVJ|G4P62_T010916"; product "pseudopodium enriched atypical kinase 1"; transcript_biotype "mRNA"; exon_number "7";
CM025016.1	Genbank	exon	35897572	35899704	.	+	.	gene_id "G4P62_006714"; transcript_id "gnl|WGS:JAAVVJ|G4P62_T010916"; gene "peak1"; locus_tag "G4P62_006714"; note "transcript variant X2"; orig_protein_id "gnl|WGS:JAAVVJ|G4P62_P010916"; orig_transcript_id "gnl|WGS:JAAVVJ|G4P62_T010916"; product "pseudopodium enriched atypical kinase 1"; transcript_biotype "mRNA"; exon_number "8";
CM025016.1	Genbank	CDS	35873637	35876649	.	+	0	gene_id "G4P62_006714"; transcript_id "gnl|WGS:JAAVVJ|G4P62_T010916"; gbkey "CDS"; gene "peak1"; locus_tag "G4P62_006714"; orig_transcript_id "gnl|WGS:JAAVVJ|G4P62_T010916"; product "transcript variant X2"; protein_id "KAF7214643.1"; exon_number "4";
CM025016.1	Genbank	CDS	35876728	35876941	.	+	2	gene_id "G4P62_006714"; transcript_id "gnl|WGS:JAAVVJ|G4P62_T010916"; gbkey "CDS"; gene "peak1"; locus_tag "G4P62_006714"; orig_transcript_id "gnl|WGS:JAAVVJ|G4P62_T010916"; product "transcript variant X2"; protein_id "KAF7214643.1"; exon_number "5";
CM025016.1	Genbank	CDS	35886436	35886662	.	+	1	gene_id "G4P62_006714"; transcript_id "gnl|WGS:JAAVVJ|G4P62_T010916"; gbkey "CDS"; gene "peak1"; locus_tag "G4P62_006714"; orig_transcript_id "gnl|WGS:JAAVVJ|G4P62_T010916"; product "transcript variant X2"; protein_id "KAF7214643.1"; exon_number "6";
CM025016.1	Genbank	CDS	35895637	35896439	.	+	2	gene_id "G4P62_006714"; transcript_id "gnl|WGS:JAAVVJ|G4P62_T010916"; gbkey "CDS"; gene "peak1"; locus_tag "G4P62_006714"; orig_transcript_id "gnl|WGS:JAAVVJ|G4P62_T010916"; product "transcript variant X2"; protein_id "KAF7214643.1"; exon_number "7";
CM025016.1	Genbank	CDS	35897572	35898849	.	+	0	gene_id "G4P62_006714"; transcript_id "gnl|WGS:JAAVVJ|G4P62_T010916"; gbkey "CDS"; gene "peak1"; locus_tag "G4P62_006714"; orig_transcript_id "gnl|WGS:JAAVVJ|G4P62_T010916"; product "transcript variant X2"; protein_id "KAF7214643.1"; exon_number "8";
CM025016.1	Genbank	start_codon	35873637	35873639	.	+	0	gene_id "G4P62_006714"; transcript_id "gnl|WGS:JAAVVJ|G4P62_T010916"; gbkey "CDS"; gene "peak1"; locus_tag "G4P62_006714"; orig_transcript_id "gnl|WGS:JAAVVJ|G4P62_T010916"; product "transcript variant X2"; protein_id "KAF7214643.1"; exon_number "4";
CM025016.1	Genbank	stop_codon	35898850	35898852	.	+	0	gene_id "G4P62_006714"; transcript_id "gnl|WGS:JAAVVJ|G4P62_T010916"; gbkey "CDS"; gene "peak1"; locus_tag "G4P62_006714"; orig_transcript_id "gnl|WGS:JAAVVJ|G4P62_T010916"; product "transcript variant X2"; protein_id "KAF7214643.1"; exon_number "8";
CM025016.1	Genbank	transcript	35801657	35899704	.	+	.	gene_id "G4P62_006714"; transcript_id "gnl|WGS:JAAVVJ|G4P62_T010917"; gbkey "mRNA"; gene "peak1"; locus_tag "G4P62_006714"; note "transcript variant X1"; orig_protein_id "gnl|WGS:JAAVVJ|G4P62_P010917"; orig_transcript_id "gnl|WGS:JAAVVJ|G4P62_T010917"; product "pseudopodium enriched atypical kinase 1"; transcript_biotype "mRNA";
CM025016.1	Genbank	exon	35801657	35802304	.	+	.	gene_id "G4P62_006714"; transcript_id "gnl|WGS:JAAVVJ|G4P62_T010917"; gene "peak1"; locus_tag "G4P62_006714"; note "transcript variant X1"; orig_protein_id "gnl|WGS:JAAVVJ|G4P62_P010917"; orig_transcript_id "gnl|WGS:JAAVVJ|G4P62_T010917"; product "pseudopodium enriched atypical kinase 1"; transcript_biotype "mRNA"; exon_number "1";
CM025016.1	Genbank	exon	35845882	35845952	.	+	.	gene_id "G4P62_006714"; transcript_id "gnl|WGS:JAAVVJ|G4P62_T010917"; gene "peak1"; locus_tag "G4P62_006714"; note "transcript variant X1"; orig_protein_id "gnl|WGS:JAAVVJ|G4P62_P010917"; orig_transcript_id "gnl|WGS:JAAVVJ|G4P62_T010917"; product "pseudopodium enriched atypical kinase 1"; transcript_biotype "mRNA"; exon_number "2";
CM025016.1	Genbank	exon	35850159	35850240	.	+	.	gene_id "G4P62_006714"; transcript_id "gnl|WGS:JAAVVJ|G4P62_T010917"; gene "peak1"; locus_tag "G4P62_006714"; note "transcript variant X1"; orig_protein_id "gnl|WGS:JAAVVJ|G4P62_P010917"; orig_transcript_id "gnl|WGS:JAAVVJ|G4P62_T010917"; product "pseudopodium enriched atypical kinase 1"; transcript_biotype "mRNA"; exon_number "3";
CM025016.1	Genbank	exon	35873514	35876941	.	+	.	gene_id "G4P62_006714"; transcript_id "gnl|WGS:JAAVVJ|G4P62_T010917"; gene "peak1"; locus_tag "G4P62_006714"; note "transcript variant X1"; orig_protein_id "gnl|WGS:JAAVVJ|G4P62_P010917"; orig_transcript_id "gnl|WGS:JAAVVJ|G4P62_T010917"; product "pseudopodium enriched atypical kinase 1"; transcript_biotype "mRNA"; exon_number "4";
CM025016.1	Genbank	exon	35886436	35886662	.	+	.	gene_id "G4P62_006714"; transcript_id "gnl|WGS:JAAVVJ|G4P62_T010917"; gene "peak1"; locus_tag "G4P62_006714"; note "transcript variant X1"; orig_protein_id "gnl|WGS:JAAVVJ|G4P62_P010917"; orig_transcript_id "gnl|WGS:JAAVVJ|G4P62_T010917"; product "pseudopodium enriched atypical kinase 1"; transcript_biotype "mRNA"; exon_number "5";
CM025016.1	Genbank	exon	35895637	35896439	.	+	.	gene_id "G4P62_006714"; transcript_id "gnl|WGS:JAAVVJ|G4P62_T010917"; gene "peak1"; locus_tag "G4P62_006714"; note "transcript variant X1"; orig_protein_id "gnl|WGS:JAAVVJ|G4P62_P010917"; orig_transcript_id "gnl|WGS:JAAVVJ|G4P62_T010917"; product "pseudopodium enriched atypical kinase 1"; transcript_biotype "mRNA"; exon_number "6";
CM025016.1	Genbank	exon	35897572	35899704	.	+	.	gene_id "G4P62_006714"; transcript_id "gnl|WGS:JAAVVJ|G4P62_T010917"; gene "peak1"; locus_tag "G4P62_006714"; note "transcript variant X1"; orig_protein_id "gnl|WGS:JAAVVJ|G4P62_P010917"; orig_transcript_id "gnl|WGS:JAAVVJ|G4P62_T010917"; product "pseudopodium enriched atypical kinase 1"; transcript_biotype "mRNA"; exon_number "7";
CM025016.1	Genbank	CDS	35873637	35876941	.	+	0	gene_id "G4P62_006714"; transcript_id "gnl|WGS:JAAVVJ|G4P62_T010917"; gbkey "CDS"; gene "peak1"; locus_tag "G4P62_006714"; orig_transcript_id "gnl|WGS:JAAVVJ|G4P62_T010917"; product "transcript variant X1"; protein_id "KAF7214644.1"; exon_number "4";
CM025016.1	Genbank	CDS	35886436	35886662	.	+	1	gene_id "G4P62_006714"; transcript_id "gnl|WGS:JAAVVJ|G4P62_T010917"; gbkey "CDS"; gene "peak1"; locus_tag "G4P62_006714"; orig_transcript_id "gnl|WGS:JAAVVJ|G4P62_T010917"; product "transcript variant X1"; protein_id "KAF7214644.1"; exon_number "5";
CM025016.1	Genbank	CDS	35895637	35896439	.	+	2	gene_id "G4P62_006714"; transcript_id "gnl|WGS:JAAVVJ|G4P62_T010917"; gbkey "CDS"; gene "peak1"; locus_tag "G4P62_006714"; orig_transcript_id "gnl|WGS:JAAVVJ|G4P62_T010917"; product "transcript variant X1"; protein_id "KAF7214644.1"; exon_number "6";
CM025016.1	Genbank	CDS	35897572	35898849	.	+	0	gene_id "G4P62_006714"; transcript_id "gnl|WGS:JAAVVJ|G4P62_T010917"; gbkey "CDS"; gene "peak1"; locus_tag "G4P62_006714"; orig_transcript_id "gnl|WGS:JAAVVJ|G4P62_T010917"; product "transcript variant X1"; protein_id "KAF7214644.1"; exon_number "7";
CM025016.1	Genbank	start_codon	35873637	35873639	.	+	0	gene_id "G4P62_006714"; transcript_id "gnl|WGS:JAAVVJ|G4P62_T010917"; gbkey "CDS"; gene "peak1"; locus_tag "G4P62_006714"; orig_transcript_id "gnl|WGS:JAAVVJ|G4P62_T010917"; product "transcript variant X1"; protein_id "KAF7214644.1"; exon_number "4";
CM025016.1	Genbank	stop_codon	35898850	35898852	.	+	0	gene_id "G4P62_006714"; transcript_id "gnl|WGS:JAAVVJ|G4P62_T010917"; gbkey "CDS"; gene "peak1"; locus_tag "G4P62_006714"; orig_transcript_id "gnl|WGS:JAAVVJ|G4P62_T010917"; product "transcript variant X1"; protein_id "KAF7214644.1"; exon_number "7";
CM025016.1	Genbank	gene	35912280	35946032	.	+	.	gene_id "G4P62_006715"; transcript_id ""; description "synaptotagmin-12"; gbkey "Gene"; gene "syt12"; gene_biotype "protein_coding"; locus_tag "G4P62_006715";
CM025016.1	Genbank	transcript	35912280	35946032	.	+	.	gene_id "G4P62_006715"; transcript_id "gnl|WGS:JAAVVJ|G4P62_T010918"; gbkey "mRNA"; gene "syt12"; locus_tag "G4P62_006715"; orig_protein_id "gnl|WGS:JAAVVJ|G4P62_P010918"; orig_transcript_id "gnl|WGS:JAAVVJ|G4P62_T010918"; product "synaptotagmin 12"; transcript_biotype "mRNA";
CM025016.1	Genbank	exon	35912280	35912488	.	+	.	gene_id "G4P62_006715"; transcript_id "gnl|WGS:JAAVVJ|G4P62_T010918"; gene "syt12"; locus_tag "G4P62_006715"; orig_protein_id "gnl|WGS:JAAVVJ|G4P62_P010918"; orig_transcript_id "gnl|WGS:JAAVVJ|G4P62_T010918"; product "synaptotagmin 12"; transcript_biotype "mRNA"; exon_number "1";
CM025016.1	Genbank	exon	35924917	35924974	.	+	.	gene_id "G4P62_006715"; transcript_id "gnl|WGS:JAAVVJ|G4P62_T010918"; gene "syt12"; locus_tag "G4P62_006715"; orig_protein_id "gnl|WGS:JAAVVJ|G4P62_P010918"; orig_transcript_id "gnl|WGS:JAAVVJ|G4P62_T010918"; product "synaptotagmin 12"; transcript_biotype "mRNA"; exon_number "2";
CM025016.1	Genbank	exon	35928088	35928284	.	+	.	gene_id "G4P62_006715"; transcript_id "gnl|WGS:JAAVVJ|G4P62_T010918"; gene "syt12"; locus_tag "G4P62_006715"; orig_protein_id "gnl|WGS:JAAVVJ|G4P62_P010918"; orig_transcript_id "gnl|WGS:JAAVVJ|G4P62_T010918"; product "synaptotagmin 12"; transcript_biotype "mRNA"; exon_number "3";
CM025016.1	Genbank	exon	35933921	35934307	.	+	.	gene_id "G4P62_006715"; transcript_id "gnl|WGS:JAAVVJ|G4P62_T010918"; gene "syt12"; locus_tag "G4P62_006715"; orig_protein_id "gnl|WGS:JAAVVJ|G4P62_P010918"; orig_transcript_id "gnl|WGS:JAAVVJ|G4P62_T010918"; product "synaptotagmin 12"; transcript_biotype "mRNA"; exon_number "4";
CM025016.1	Genbank	exon	35937245	35937460	.	+	.	gene_id "G4P62_006715"; transcript_id "gnl|WGS:JAAVVJ|G4P62_T010918"; gene "syt12"; locus_tag "G4P62_006715"; orig_protein_id "gnl|WGS:JAAVVJ|G4P62_P010918"; orig_transcript_id "gnl|WGS:JAAVVJ|G4P62_T010918"; product "synaptotagmin 12"; transcript_biotype "mRNA"; exon_number "5";
CM025016.1	Genbank	exon	35937609	35937729	.	+	.	gene_id "G4P62_006715"; transcript_id "gnl|WGS:JAAVVJ|G4P62_T010918"; gene "syt12"; locus_tag "G4P62_006715"; orig_protein_id "gnl|WGS:JAAVVJ|G4P62_P010918"; orig_transcript_id "gnl|WGS:JAAVVJ|G4P62_T010918"; product "synaptotagmin 12"; transcript_biotype "mRNA"; exon_number "6";
CM025016.1	Genbank	exon	35940209	35940342	.	+	.	gene_id "G4P62_006715"; transcript_id "gnl|WGS:JAAVVJ|G4P62_T010918"; gene "syt12"; locus_tag "G4P62_006715"; orig_protein_id "gnl|WGS:JAAVVJ|G4P62_P010918"; orig_transcript_id "gnl|WGS:JAAVVJ|G4P62_T010918"; product "synaptotagmin 12"; transcript_biotype "mRNA"; exon_number "7";
CM025016.1	Genbank	exon	35945052	35946032	.	+	.	gene_id "G4P62_006715"; transcript_id "gnl|WGS:JAAVVJ|G4P62_T010918"; gene "syt12"; locus_tag "G4P62_006715"; orig_protein_id "gnl|WGS:JAAVVJ|G4P62_P010918"; orig_transcript_id "gnl|WGS:JAAVVJ|G4P62_T010918"; product "synaptotagmin 12"; transcript_biotype "mRNA"; exon_number "8";
CM025016.1	Genbank	CDS	35924932	35924974	.	+	0	gene_id "G4P62_006715"; transcript_id "gnl|WGS:JAAVVJ|G4P62_T010918"; gbkey "CDS"; gene "syt12"; locus_tag "G4P62_006715"; orig_transcript_id "gnl|WGS:JAAVVJ|G4P62_T010918"; product "synaptotagmin 12"; protein_id "KAF7214645.1"; exon_number "2";
CM025016.1	Genbank	CDS	35928088	35928284	.	+	2	gene_id "G4P62_006715"; transcript_id "gnl|WGS:JAAVVJ|G4P62_T010918"; gbkey "CDS"; gene "syt12"; locus_tag "G4P62_006715"; orig_transcript_id "gnl|WGS:JAAVVJ|G4P62_T010918"; product "synaptotagmin 12"; protein_id "KAF7214645.1"; exon_number "3";
CM025016.1	Genbank	CDS	35933921	35934307	.	+	0	gene_id "G4P62_006715"; transcript_id "gnl|WGS:JAAVVJ|G4P62_T010918"; gbkey "CDS"; gene "syt12"; locus_tag "G4P62_006715"; orig_transcript_id "gnl|WGS:JAAVVJ|G4P62_T010918"; product "synaptotagmin 12"; protein_id "KAF7214645.1"; exon_number "4";
CM025016.1	Genbank	CDS	35937245	35937460	.	+	0	gene_id "G4P62_006715"; transcript_id "gnl|WGS:JAAVVJ|G4P62_T010918"; gbkey "CDS"; gene "syt12"; locus_tag "G4P62_006715"; orig_transcript_id "gnl|WGS:JAAVVJ|G4P62_T010918"; product "synaptotagmin 12"; protein_id "KAF7214645.1"; exon_number "5";
CM025016.1	Genbank	CDS	35937609	35937729	.	+	0	gene_id "G4P62_006715"; transcript_id "gnl|WGS:JAAVVJ|G4P62_T010918"; gbkey "CDS"; gene "syt12"; locus_tag "G4P62_006715"; orig_transcript_id "gnl|WGS:JAAVVJ|G4P62_T010918"; product "synaptotagmin 12"; protein_id "KAF7214645.1"; exon_number "6";
CM025016.1	Genbank	CDS	35940209	35940342	.	+	2	gene_id "G4P62_006715"; transcript_id "gnl|WGS:JAAVVJ|G4P62_T010918"; gbkey "CDS"; gene "syt12"; locus_tag "G4P62_006715"; orig_transcript_id "gnl|WGS:JAAVVJ|G4P62_T010918"; product "synaptotagmin 12"; protein_id "KAF7214645.1"; exon_number "7";
CM025016.1	Genbank	CDS	35945052	35945222	.	+	0	gene_id "G4P62_006715"; transcript_id "gnl|WGS:JAAVVJ|G4P62_T010918"; gbkey "CDS"; gene "syt12"; locus_tag "G4P62_006715"; orig_transcript_id "gnl|WGS:JAAVVJ|G4P62_T010918"; product "synaptotagmin 12"; protein_id "KAF7214645.1"; exon_number "8";
CM025016.1	Genbank	start_codon	35924932	35924934	.	+	0	gene_id "G4P62_006715"; transcript_id "gnl|WGS:JAAVVJ|G4P62_T010918"; gbkey "CDS"; gene "syt12"; locus_tag "G4P62_006715"; orig_transcript_id "gnl|WGS:JAAVVJ|G4P62_T010918"; product "synaptotagmin 12"; protein_id "KAF7214645.1"; exon_number "2";
CM025016.1	Genbank	stop_codon	35945223	35945225	.	+	0	gene_id "G4P62_006715"; transcript_id "gnl|WGS:JAAVVJ|G4P62_T010918"; gbkey "CDS"; gene "syt12"; locus_tag "G4P62_006715"; orig_transcript_id "gnl|WGS:JAAVVJ|G4P62_T010918"; product "synaptotagmin 12"; protein_id "KAF7214645.1"; exon_number "8";
CM025016.1	Genbank	gene	35956991	35974805	.	+	.	gene_id "G4P62_006716"; transcript_id ""; description "catalase"; gbkey "Gene"; gene "cat"; gene_biotype "protein_coding"; locus_tag "G4P62_006716";
CM025016.1	Genbank	transcript	35956991	35974805	.	+	.	gene_id "G4P62_006716"; transcript_id "gnl|WGS:JAAVVJ|G4P62_T010919"; gbkey "mRNA"; gene "cat"; locus_tag "G4P62_006716"; orig_protein_id "gnl|WGS:JAAVVJ|G4P62_P010919"; orig_transcript_id "gnl|WGS:JAAVVJ|G4P62_T010919"; product "catalase"; transcript_biotype "mRNA";
CM025016.1	Genbank	exon	35956991	35957188	.	+	.	gene_id "G4P62_006716"; transcript_id "gnl|WGS:JAAVVJ|G4P62_T010919"; gene "cat"; locus_tag "G4P62_006716"; orig_protein_id "gnl|WGS:JAAVVJ|G4P62_P010919"; orig_transcript_id "gnl|WGS:JAAVVJ|G4P62_T010919"; product "catalase"; transcript_biotype "mRNA"; exon_number "1";
CM025016.1	Genbank	exon	35957977	35958148	.	+	.	gene_id "G4P62_006716"; transcript_id "gnl|WGS:JAAVVJ|G4P62_T010919"; gene "cat"; locus_tag "G4P62_006716"; orig_protein_id "gnl|WGS:JAAVVJ|G4P62_P010919"; orig_transcript_id "gnl|WGS:JAAVVJ|G4P62_T010919"; product "catalase"; transcript_biotype "mRNA"; exon_number "2";
CM025016.1	Genbank	exon	35958261	35958371	.	+	.	gene_id "G4P62_006716"; transcript_id "gnl|WGS:JAAVVJ|G4P62_T010919"; gene "cat"; locus_tag "G4P62_006716"; orig_protein_id "gnl|WGS:JAAVVJ|G4P62_P010919"; orig_transcript_id "gnl|WGS:JAAVVJ|G4P62_T010919"; product "catalase"; transcript_biotype "mRNA"; exon_number "3";
CM025016.1	Genbank	exon	35959139	35959269	.	+	.	gene_id "G4P62_006716"; transcript_id "gnl|WGS:JAAVVJ|G4P62_T010919"; gene "cat"; locus_tag "G4P62_006716"; orig_protein_id "gnl|WGS:JAAVVJ|G4P62_P010919"; orig_transcript_id "gnl|WGS:JAAVVJ|G4P62_T010919"; product "catalase"; transcript_biotype "mRNA"; exon_number "4";
CM025016.1	Genbank	exon	35963194	35963298	.	+	.	gene_id "G4P62_006716"; transcript_id "gnl|WGS:JAAVVJ|G4P62_T010919"; gene "cat"; locus_tag "G4P62_006716"; orig_protein_id "gnl|WGS:JAAVVJ|G4P62_P010919"; orig_transcript_id "gnl|WGS:JAAVVJ|G4P62_T010919"; product "catalase"; transcript_biotype "mRNA"; exon_number "5";
CM025016.1	Genbank	exon	35963597	35963722	.	+	.	gene_id "G4P62_006716"; transcript_id "gnl|WGS:JAAVVJ|G4P62_T010919"; gene "cat"; locus_tag "G4P62_006716"; orig_protein_id "gnl|WGS:JAAVVJ|G4P62_P010919"; orig_transcript_id "gnl|WGS:JAAVVJ|G4P62_T010919"; product "catalase"; transcript_biotype "mRNA"; exon_number "6";
CM025016.1	Genbank	exon	35963793	35963984	.	+	.	gene_id "G4P62_006716"; transcript_id "gnl|WGS:JAAVVJ|G4P62_T010919"; gene "cat"; locus_tag "G4P62_006716"; orig_protein_id "gnl|WGS:JAAVVJ|G4P62_P010919"; orig_transcript_id "gnl|WGS:JAAVVJ|G4P62_T010919"; product "catalase"; transcript_biotype "mRNA"; exon_number "7";
CM025016.1	Genbank	exon	35964091	35964243	.	+	.	gene_id "G4P62_006716"; transcript_id "gnl|WGS:JAAVVJ|G4P62_T010919"; gene "cat"; locus_tag "G4P62_006716"; orig_protein_id "gnl|WGS:JAAVVJ|G4P62_P010919"; orig_transcript_id "gnl|WGS:JAAVVJ|G4P62_T010919"; product "catalase"; transcript_biotype "mRNA"; exon_number "8";
CM025016.1	Genbank	exon	35969387	35969525	.	+	.	gene_id "G4P62_006716"; transcript_id "gnl|WGS:JAAVVJ|G4P62_T010919"; gene "cat"; locus_tag "G4P62_006716"; orig_protein_id "gnl|WGS:JAAVVJ|G4P62_P010919"; orig_transcript_id "gnl|WGS:JAAVVJ|G4P62_T010919"; product "catalase"; transcript_biotype "mRNA"; exon_number "9";
CM025016.1	Genbank	exon	35971879	35972009	.	+	.	gene_id "G4P62_006716"; transcript_id "gnl|WGS:JAAVVJ|G4P62_T010919"; gene "cat"; locus_tag "G4P62_006716"; orig_protein_id "gnl|WGS:JAAVVJ|G4P62_P010919"; orig_transcript_id "gnl|WGS:JAAVVJ|G4P62_T010919"; product "catalase"; transcript_biotype "mRNA"; exon_number "10";
CM025016.1	Genbank	exon	35972806	35972913	.	+	.	gene_id "G4P62_006716"; transcript_id "gnl|WGS:JAAVVJ|G4P62_T010919"; gene "cat"; locus_tag "G4P62_006716"; orig_protein_id "gnl|WGS:JAAVVJ|G4P62_P010919"; orig_transcript_id "gnl|WGS:JAAVVJ|G4P62_T010919"; product "catalase"; transcript_biotype "mRNA"; exon_number "11";
CM025016.1	Genbank	exon	35973183	35973266	.	+	.	gene_id "G4P62_006716"; transcript_id "gnl|WGS:JAAVVJ|G4P62_T010919"; gene "cat"; locus_tag "G4P62_006716"; orig_protein_id "gnl|WGS:JAAVVJ|G4P62_P010919"; orig_transcript_id "gnl|WGS:JAAVVJ|G4P62_T010919"; product "catalase"; transcript_biotype "mRNA"; exon_number "12";
CM025016.1	Genbank	exon	35974243	35974805	.	+	.	gene_id "G4P62_006716"; transcript_id "gnl|WGS:JAAVVJ|G4P62_T010919"; gene "cat"; locus_tag "G4P62_006716"; orig_protein_id "gnl|WGS:JAAVVJ|G4P62_P010919"; orig_transcript_id "gnl|WGS:JAAVVJ|G4P62_T010919"; product "catalase"; transcript_biotype "mRNA"; exon_number "13";
CM025016.1	Genbank	CDS	35957123	35957188	.	+	0	gene_id "G4P62_006716"; transcript_id "gnl|WGS:JAAVVJ|G4P62_T010919"; gbkey "CDS"; gene "cat"; locus_tag "G4P62_006716"; orig_transcript_id "gnl|WGS:JAAVVJ|G4P62_T010919"; product "catalase"; protein_id "KAF7214646.1"; exon_number "1";
CM025016.1	Genbank	CDS	35957977	35958148	.	+	0	gene_id "G4P62_006716"; transcript_id "gnl|WGS:JAAVVJ|G4P62_T010919"; gbkey "CDS"; gene "cat"; locus_tag "G4P62_006716"; orig_transcript_id "gnl|WGS:JAAVVJ|G4P62_T010919"; product "catalase"; protein_id "KAF7214646.1"; exon_number "2";
CM025016.1	Genbank	CDS	35958261	35958371	.	+	2	gene_id "G4P62_006716"; transcript_id "gnl|WGS:JAAVVJ|G4P62_T010919"; gbkey "CDS"; gene "cat"; locus_tag "G4P62_006716"; orig_transcript_id "gnl|WGS:JAAVVJ|G4P62_T010919"; product "catalase"; protein_id "KAF7214646.1"; exon_number "3";
CM025016.1	Genbank	CDS	35959139	35959269	.	+	2	gene_id "G4P62_006716"; transcript_id "gnl|WGS:JAAVVJ|G4P62_T010919"; gbkey "CDS"; gene "cat"; locus_tag "G4P62_006716"; orig_transcript_id "gnl|WGS:JAAVVJ|G4P62_T010919"; product "catalase"; protein_id "KAF7214646.1"; exon_number "4";
CM025016.1	Genbank	CDS	35963194	35963298	.	+	0	gene_id "G4P62_006716"; transcript_id "gnl|WGS:JAAVVJ|G4P62_T010919"; gbkey "CDS"; gene "cat"; locus_tag "G4P62_006716"; orig_transcript_id "gnl|WGS:JAAVVJ|G4P62_T010919"; product "catalase"; protein_id "KAF7214646.1"; exon_number "5";
CM025016.1	Genbank	CDS	35963597	35963722	.	+	0	gene_id "G4P62_006716"; transcript_id "gnl|WGS:JAAVVJ|G4P62_T010919"; gbkey "CDS"; gene "cat"; locus_tag "G4P62_006716"; orig_transcript_id "gnl|WGS:JAAVVJ|G4P62_T010919"; product "catalase"; protein_id "KAF7214646.1"; exon_number "6";
CM025016.1	Genbank	CDS	35963793	35963984	.	+	0	gene_id "G4P62_006716"; transcript_id "gnl|WGS:JAAVVJ|G4P62_T010919"; gbkey "CDS"; gene "cat"; locus_tag "G4P62_006716"; orig_transcript_id "gnl|WGS:JAAVVJ|G4P62_T010919"; product "catalase"; protein_id "KAF7214646.1"; exon_number "7";
CM025016.1	Genbank	CDS	35964091	35964243	.	+	0	gene_id "G4P62_006716"; transcript_id "gnl|WGS:JAAVVJ|G4P62_T010919"; gbkey "CDS"; gene "cat"; locus_tag "G4P62_006716"; orig_transcript_id "gnl|WGS:JAAVVJ|G4P62_T010919"; product "catalase"; protein_id "KAF7214646.1"; exon_number "8";
CM025016.1	Genbank	CDS	35969387	35969525	.	+	0	gene_id "G4P62_006716"; transcript_id "gnl|WGS:JAAVVJ|G4P62_T010919"; gbkey "CDS"; gene "cat"; locus_tag "G4P62_006716"; orig_transcript_id "gnl|WGS:JAAVVJ|G4P62_T010919"; product "catalase"; protein_id "KAF7214646.1"; exon_number "9";
CM025016.1	Genbank	CDS	35971879	35972009	.	+	2	gene_id "G4P62_006716"; transcript_id "gnl|WGS:JAAVVJ|G4P62_T010919"; gbkey "CDS"; gene "cat"; locus_tag "G4P62_006716"; orig_transcript_id "gnl|WGS:JAAVVJ|G4P62_T010919"; product "catalase"; protein_id "KAF7214646.1"; exon_number "10";
CM025016.1	Genbank	CDS	35972806	35972913	.	+	0	gene_id "G4P62_006716"; transcript_id "gnl|WGS:JAAVVJ|G4P62_T010919"; gbkey "CDS"; gene "cat"; locus_tag "G4P62_006716"; orig_transcript_id "gnl|WGS:JAAVVJ|G4P62_T010919"; product "catalase"; protein_id "KAF7214646.1"; exon_number "11";
CM025016.1	Genbank	CDS	35973183	35973266	.	+	0	gene_id "G4P62_006716"; transcript_id "gnl|WGS:JAAVVJ|G4P62_T010919"; gbkey "CDS"; gene "cat"; locus_tag "G4P62_006716"; orig_transcript_id "gnl|WGS:JAAVVJ|G4P62_T010919"; product "catalase"; protein_id "KAF7214646.1"; exon_number "12";
CM025016.1	Genbank	CDS	35974243	35974305	.	+	0	gene_id "G4P62_006716"; transcript_id "gnl|WGS:JAAVVJ|G4P62_T010919"; gbkey "CDS"; gene "cat"; locus_tag "G4P62_006716"; orig_transcript_id "gnl|WGS:JAAVVJ|G4P62_T010919"; product "catalase"; protein_id "KAF7214646.1"; exon_number "13";
CM025016.1	Genbank	start_codon	35957123	35957125	.	+	0	gene_id "G4P62_006716"; transcript_id "gnl|WGS:JAAVVJ|G4P62_T010919"; gbkey "CDS"; gene "cat"; locus_tag "G4P62_006716"; orig_transcript_id "gnl|WGS:JAAVVJ|G4P62_T010919"; product "catalase"; protein_id "KAF7214646.1"; exon_number "1";
CM025016.1	Genbank	stop_codon	35974306	35974308	.	+	0	gene_id "G4P62_006716"; transcript_id "gnl|WGS:JAAVVJ|G4P62_T010919"; gbkey "CDS"; gene "cat"; locus_tag "G4P62_006716"; orig_transcript_id "gnl|WGS:JAAVVJ|G4P62_T010919"; product "catalase"; protein_id "KAF7214646.1"; exon_number "13";
CM025016.1	Genbank	gene	35979291	36045816	.	+	.	gene_id "G4P62_006717"; transcript_id ""; description "AFG3-like protein 1"; gbkey "Gene"; gene_biotype "protein_coding"; locus_tag "G4P62_006717"; note "LOC107380816";
CM025016.1	Genbank	transcript	35979291	36045816	.	+	.	gene_id "G4P62_006717"; transcript_id "gnl|WGS:JAAVVJ|G4P62_T010920"; gbkey "mRNA"; locus_tag "G4P62_006717"; orig_protein_id "gnl|WGS:JAAVVJ|G4P62_P010920"; orig_transcript_id "gnl|WGS:JAAVVJ|G4P62_T010920"; product "AFG3-like protein 1"; transcript_biotype "mRNA";
CM025016.1	Genbank	exon	35979291	35979422	.	+	.	gene_id "G4P62_006717"; transcript_id "gnl|WGS:JAAVVJ|G4P62_T010920"; locus_tag "G4P62_006717"; orig_protein_id "gnl|WGS:JAAVVJ|G4P62_P010920"; orig_transcript_id "gnl|WGS:JAAVVJ|G4P62_T010920"; product "AFG3-like protein 1"; transcript_biotype "mRNA"; exon_number "1";
CM025016.1	Genbank	exon	35979899	35979992	.	+	.	gene_id "G4P62_006717"; transcript_id "gnl|WGS:JAAVVJ|G4P62_T010920"; locus_tag "G4P62_006717"; orig_protein_id "gnl|WGS:JAAVVJ|G4P62_P010920"; orig_transcript_id "gnl|WGS:JAAVVJ|G4P62_T010920"; product "AFG3-like protein 1"; transcript_biotype "mRNA"; exon_number "2";
CM025016.1	Genbank	exon	35985565	35985650	.	+	.	gene_id "G4P62_006717"; transcript_id "gnl|WGS:JAAVVJ|G4P62_T010920"; locus_tag "G4P62_006717"; orig_protein_id "gnl|WGS:JAAVVJ|G4P62_P010920"; orig_transcript_id "gnl|WGS:JAAVVJ|G4P62_T010920"; product "AFG3-like protein 1"; transcript_biotype "mRNA"; exon_number "3";
CM025016.1	Genbank	exon	35986720	35986916	.	+	.	gene_id "G4P62_006717"; transcript_id "gnl|WGS:JAAVVJ|G4P62_T010920"; locus_tag "G4P62_006717"; orig_protein_id "gnl|WGS:JAAVVJ|G4P62_P010920"; orig_transcript_id "gnl|WGS:JAAVVJ|G4P62_T010920"; product "AFG3-like protein 1"; transcript_biotype "mRNA"; exon_number "4";
CM025016.1	Genbank	exon	36009665	36009787	.	+	.	gene_id "G4P62_006717"; transcript_id "gnl|WGS:JAAVVJ|G4P62_T010920"; locus_tag "G4P62_006717"; orig_protein_id "gnl|WGS:JAAVVJ|G4P62_P010920"; orig_transcript_id "gnl|WGS:JAAVVJ|G4P62_T010920"; product "AFG3-like protein 1"; transcript_biotype "mRNA"; exon_number "5";
CM025016.1	Genbank	exon	36009890	36010157	.	+	.	gene_id "G4P62_006717"; transcript_id "gnl|WGS:JAAVVJ|G4P62_T010920"; locus_tag "G4P62_006717"; orig_protein_id "gnl|WGS:JAAVVJ|G4P62_P010920"; orig_transcript_id "gnl|WGS:JAAVVJ|G4P62_T010920"; product "AFG3-like protein 1"; transcript_biotype "mRNA"; exon_number "6";
CM025016.1	Genbank	exon	36010231	36010600	.	+	.	gene_id "G4P62_006717"; transcript_id "gnl|WGS:JAAVVJ|G4P62_T010920"; locus_tag "G4P62_006717"; orig_protein_id "gnl|WGS:JAAVVJ|G4P62_P010920"; orig_transcript_id "gnl|WGS:JAAVVJ|G4P62_T010920"; product "AFG3-like protein 1"; transcript_biotype "mRNA"; exon_number "7";
CM025016.1	Genbank	exon	36014052	36014159	.	+	.	gene_id "G4P62_006717"; transcript_id "gnl|WGS:JAAVVJ|G4P62_T010920"; locus_tag "G4P62_006717"; orig_protein_id "gnl|WGS:JAAVVJ|G4P62_P010920"; orig_transcript_id "gnl|WGS:JAAVVJ|G4P62_T010920"; product "AFG3-like protein 1"; transcript_biotype "mRNA"; exon_number "8";
CM025016.1	Genbank	exon	36015538	36015663	.	+	.	gene_id "G4P62_006717"; transcript_id "gnl|WGS:JAAVVJ|G4P62_T010920"; locus_tag "G4P62_006717"; orig_protein_id "gnl|WGS:JAAVVJ|G4P62_P010920"; orig_transcript_id "gnl|WGS:JAAVVJ|G4P62_T010920"; product "AFG3-like protein 1"; transcript_biotype "mRNA"; exon_number "9";
CM025016.1	Genbank	exon	36016483	36016796	.	+	.	gene_id "G4P62_006717"; transcript_id "gnl|WGS:JAAVVJ|G4P62_T010920"; locus_tag "G4P62_006717"; orig_protein_id "gnl|WGS:JAAVVJ|G4P62_P010920"; orig_transcript_id "gnl|WGS:JAAVVJ|G4P62_T010920"; product "AFG3-like protein 1"; transcript_biotype "mRNA"; exon_number "10";
CM025016.1	Genbank	exon	36020621	36020821	.	+	.	gene_id "G4P62_006717"; transcript_id "gnl|WGS:JAAVVJ|G4P62_T010920"; locus_tag "G4P62_006717"; orig_protein_id "gnl|WGS:JAAVVJ|G4P62_P010920"; orig_transcript_id "gnl|WGS:JAAVVJ|G4P62_T010920"; product "AFG3-like protein 1"; transcript_biotype "mRNA"; exon_number "11";
CM025016.1	Genbank	exon	36038479	36038673	.	+	.	gene_id "G4P62_006717"; transcript_id "gnl|WGS:JAAVVJ|G4P62_T010920"; locus_tag "G4P62_006717"; orig_protein_id "gnl|WGS:JAAVVJ|G4P62_P010920"; orig_transcript_id "gnl|WGS:JAAVVJ|G4P62_T010920"; product "AFG3-like protein 1"; transcript_biotype "mRNA"; exon_number "12";
CM025016.1	Genbank	exon	36043980	36045816	.	+	.	gene_id "G4P62_006717"; transcript_id "gnl|WGS:JAAVVJ|G4P62_T010920"; locus_tag "G4P62_006717"; orig_protein_id "gnl|WGS:JAAVVJ|G4P62_P010920"; orig_transcript_id "gnl|WGS:JAAVVJ|G4P62_T010920"; product "AFG3-like protein 1"; transcript_biotype "mRNA"; exon_number "13";
CM025016.1	Genbank	CDS	35979291	35979422	.	+	0	gene_id "G4P62_006717"; transcript_id "gnl|WGS:JAAVVJ|G4P62_T010920"; gbkey "CDS"; locus_tag "G4P62_006717"; orig_transcript_id "gnl|WGS:JAAVVJ|G4P62_T010920"; product "AFG3-like protein 1"; protein_id "KAF7214647.1"; exon_number "1";
CM025016.1	Genbank	CDS	35979899	35979992	.	+	0	gene_id "G4P62_006717"; transcript_id "gnl|WGS:JAAVVJ|G4P62_T010920"; gbkey "CDS"; locus_tag "G4P62_006717"; orig_transcript_id "gnl|WGS:JAAVVJ|G4P62_T010920"; product "AFG3-like protein 1"; protein_id "KAF7214647.1"; exon_number "2";
CM025016.1	Genbank	CDS	35985565	35985650	.	+	2	gene_id "G4P62_006717"; transcript_id "gnl|WGS:JAAVVJ|G4P62_T010920"; gbkey "CDS"; locus_tag "G4P62_006717"; orig_transcript_id "gnl|WGS:JAAVVJ|G4P62_T010920"; product "AFG3-like protein 1"; protein_id "KAF7214647.1"; exon_number "3";
CM025016.1	Genbank	CDS	35986720	35986916	.	+	0	gene_id "G4P62_006717"; transcript_id "gnl|WGS:JAAVVJ|G4P62_T010920"; gbkey "CDS"; locus_tag "G4P62_006717"; orig_transcript_id "gnl|WGS:JAAVVJ|G4P62_T010920"; product "AFG3-like protein 1"; protein_id "KAF7214647.1"; exon_number "4";
CM025016.1	Genbank	CDS	36009665	36009787	.	+	1	gene_id "G4P62_006717"; transcript_id "gnl|WGS:JAAVVJ|G4P62_T010920"; gbkey "CDS"; locus_tag "G4P62_006717"; orig_transcript_id "gnl|WGS:JAAVVJ|G4P62_T010920"; product "AFG3-like protein 1"; protein_id "KAF7214647.1"; exon_number "5";
CM025016.1	Genbank	CDS	36009890	36010157	.	+	1	gene_id "G4P62_006717"; transcript_id "gnl|WGS:JAAVVJ|G4P62_T010920"; gbkey "CDS"; locus_tag "G4P62_006717"; orig_transcript_id "gnl|WGS:JAAVVJ|G4P62_T010920"; product "AFG3-like protein 1"; protein_id "KAF7214647.1"; exon_number "6";
CM025016.1	Genbank	CDS	36010231	36010600	.	+	0	gene_id "G4P62_006717"; transcript_id "gnl|WGS:JAAVVJ|G4P62_T010920"; gbkey "CDS"; locus_tag "G4P62_006717"; orig_transcript_id "gnl|WGS:JAAVVJ|G4P62_T010920"; product "AFG3-like protein 1"; protein_id "KAF7214647.1"; exon_number "7";
CM025016.1	Genbank	CDS	36014052	36014159	.	+	2	gene_id "G4P62_006717"; transcript_id "gnl|WGS:JAAVVJ|G4P62_T010920"; gbkey "CDS"; locus_tag "G4P62_006717"; orig_transcript_id "gnl|WGS:JAAVVJ|G4P62_T010920"; product "AFG3-like protein 1"; protein_id "KAF7214647.1"; exon_number "8";
CM025016.1	Genbank	CDS	36015538	36015663	.	+	2	gene_id "G4P62_006717"; transcript_id "gnl|WGS:JAAVVJ|G4P62_T010920"; gbkey "CDS"; locus_tag "G4P62_006717"; orig_transcript_id "gnl|WGS:JAAVVJ|G4P62_T010920"; product "AFG3-like protein 1"; protein_id "KAF7214647.1"; exon_number "9";
CM025016.1	Genbank	CDS	36016483	36016796	.	+	2	gene_id "G4P62_006717"; transcript_id "gnl|WGS:JAAVVJ|G4P62_T010920"; gbkey "CDS"; locus_tag "G4P62_006717"; orig_transcript_id "gnl|WGS:JAAVVJ|G4P62_T010920"; product "AFG3-like protein 1"; protein_id "KAF7214647.1"; exon_number "10";
CM025016.1	Genbank	CDS	36020621	36020821	.	+	0	gene_id "G4P62_006717"; transcript_id "gnl|WGS:JAAVVJ|G4P62_T010920"; gbkey "CDS"; locus_tag "G4P62_006717"; orig_transcript_id "gnl|WGS:JAAVVJ|G4P62_T010920"; product "AFG3-like protein 1"; protein_id "KAF7214647.1"; exon_number "11";
CM025016.1	Genbank	CDS	36038479	36038673	.	+	0	gene_id "G4P62_006717"; transcript_id "gnl|WGS:JAAVVJ|G4P62_T010920"; gbkey "CDS"; locus_tag "G4P62_006717"; orig_transcript_id "gnl|WGS:JAAVVJ|G4P62_T010920"; product "AFG3-like protein 1"; protein_id "KAF7214647.1"; exon_number "12";
CM025016.1	Genbank	CDS	36043980	36044204	.	+	0	gene_id "G4P62_006717"; transcript_id "gnl|WGS:JAAVVJ|G4P62_T010920"; gbkey "CDS"; locus_tag "G4P62_006717"; orig_transcript_id "gnl|WGS:JAAVVJ|G4P62_T010920"; product "AFG3-like protein 1"; protein_id "KAF7214647.1"; exon_number "13";
CM025016.1	Genbank	start_codon	35979291	35979293	.	+	0	gene_id "G4P62_006717"; transcript_id "gnl|WGS:JAAVVJ|G4P62_T010920"; gbkey "CDS"; locus_tag "G4P62_006717"; orig_transcript_id "gnl|WGS:JAAVVJ|G4P62_T010920"; product "AFG3-like protein 1"; protein_id "KAF7214647.1"; exon_number "1";
CM025016.1	Genbank	stop_codon	36044205	36044207	.	+	0	gene_id "G4P62_006717"; transcript_id "gnl|WGS:JAAVVJ|G4P62_T010920"; gbkey "CDS"; locus_tag "G4P62_006717"; orig_transcript_id "gnl|WGS:JAAVVJ|G4P62_T010920"; product "AFG3-like protein 1"; protein_id "KAF7214647.1"; exon_number "13";
CM025016.1	Genbank	gene	36138586	36153232	.	-	.	gene_id "G4P62_006718"; transcript_id ""; description "acyl-coenzyme A thioesterase 4-like"; gbkey "Gene"; gene_biotype "protein_coding"; locus_tag "G4P62_006718"; note "LOC107380820";
CM025016.1	Genbank	transcript	36138586	36145376	.	-	.	gene_id "G4P62_006718"; transcript_id "gnl|WGS:JAAVVJ|G4P62_T010921"; gbkey "mRNA"; locus_tag "G4P62_006718"; note "transcript variant X4"; orig_protein_id "gnl|WGS:JAAVVJ|G4P62_P010921"; orig_transcript_id "gnl|WGS:JAAVVJ|G4P62_T010921"; product "acyl-coenzyme A thioesterase 4-like"; transcript_biotype "mRNA";
CM025016.1	Genbank	exon	36145121	36145376	.	-	.	gene_id "G4P62_006718"; transcript_id "gnl|WGS:JAAVVJ|G4P62_T010921"; locus_tag "G4P62_006718"; note "transcript variant X4"; orig_protein_id "gnl|WGS:JAAVVJ|G4P62_P010921"; orig_transcript_id "gnl|WGS:JAAVVJ|G4P62_T010921"; product "acyl-coenzyme A thioesterase 4-like"; transcript_biotype "mRNA"; exon_number "1";
CM025016.1	Genbank	exon	36144592	36144793	.	-	.	gene_id "G4P62_006718"; transcript_id "gnl|WGS:JAAVVJ|G4P62_T010921"; locus_tag "G4P62_006718"; note "transcript variant X4"; orig_protein_id "gnl|WGS:JAAVVJ|G4P62_P010921"; orig_transcript_id "gnl|WGS:JAAVVJ|G4P62_T010921"; product "acyl-coenzyme A thioesterase 4-like"; transcript_biotype "mRNA"; exon_number "2";
CM025016.1	Genbank	exon	36144424	36144523	.	-	.	gene_id "G4P62_006718"; transcript_id "gnl|WGS:JAAVVJ|G4P62_T010921"; locus_tag "G4P62_006718"; note "transcript variant X4"; orig_protein_id "gnl|WGS:JAAVVJ|G4P62_P010921"; orig_transcript_id "gnl|WGS:JAAVVJ|G4P62_T010921"; product "acyl-coenzyme A thioesterase 4-like"; transcript_biotype "mRNA"; exon_number "3";
CM025016.1	Genbank	exon	36144159	36144349	.	-	.	gene_id "G4P62_006718"; transcript_id "gnl|WGS:JAAVVJ|G4P62_T010921"; locus_tag "G4P62_006718"; note "transcript variant X4"; orig_protein_id "gnl|WGS:JAAVVJ|G4P62_P010921"; orig_transcript_id "gnl|WGS:JAAVVJ|G4P62_T010921"; product "acyl-coenzyme A thioesterase 4-like"; transcript_biotype "mRNA"; exon_number "4";
CM025016.1	Genbank	exon	36143519	36143688	.	-	.	gene_id "G4P62_006718"; transcript_id "gnl|WGS:JAAVVJ|G4P62_T010921"; locus_tag "G4P62_006718"; note "transcript variant X4"; orig_protein_id "gnl|WGS:JAAVVJ|G4P62_P010921"; orig_transcript_id "gnl|WGS:JAAVVJ|G4P62_T010921"; product "acyl-coenzyme A thioesterase 4-like"; transcript_biotype "mRNA"; exon_number "5";
CM025016.1	Genbank	exon	36140767	36140886	.	-	.	gene_id "G4P62_006718"; transcript_id "gnl|WGS:JAAVVJ|G4P62_T010921"; locus_tag "G4P62_006718"; note "transcript variant X4"; orig_protein_id "gnl|WGS:JAAVVJ|G4P62_P010921"; orig_transcript_id "gnl|WGS:JAAVVJ|G4P62_T010921"; product "acyl-coenzyme A thioesterase 4-like"; transcript_biotype "mRNA"; exon_number "6";
CM025016.1	Genbank	exon	36140562	36140644	.	-	.	gene_id "G4P62_006718"; transcript_id "gnl|WGS:JAAVVJ|G4P62_T010921"; locus_tag "G4P62_006718"; note "transcript variant X4"; orig_protein_id "gnl|WGS:JAAVVJ|G4P62_P010921"; orig_transcript_id "gnl|WGS:JAAVVJ|G4P62_T010921"; product "acyl-coenzyme A thioesterase 4-like"; transcript_biotype "mRNA"; exon_number "7";
CM025016.1	Genbank	exon	36140385	36140478	.	-	.	gene_id "G4P62_006718"; transcript_id "gnl|WGS:JAAVVJ|G4P62_T010921"; locus_tag "G4P62_006718"; note "transcript variant X4"; orig_protein_id "gnl|WGS:JAAVVJ|G4P62_P010921"; orig_transcript_id "gnl|WGS:JAAVVJ|G4P62_T010921"; product "acyl-coenzyme A thioesterase 4-like"; transcript_biotype "mRNA"; exon_number "8";
CM025016.1	Genbank	exon	36139134	36139214	.	-	.	gene_id "G4P62_006718"; transcript_id "gnl|WGS:JAAVVJ|G4P62_T010921"; locus_tag "G4P62_006718"; note "transcript variant X4"; orig_protein_id "gnl|WGS:JAAVVJ|G4P62_P010921"; orig_transcript_id "gnl|WGS:JAAVVJ|G4P62_T010921"; product "acyl-coenzyme A thioesterase 4-like"; transcript_biotype "mRNA"; exon_number "9";
CM025016.1	Genbank	exon	36138920	36139061	.	-	.	gene_id "G4P62_006718"; transcript_id "gnl|WGS:JAAVVJ|G4P62_T010921"; locus_tag "G4P62_006718"; note "transcript variant X4"; orig_protein_id "gnl|WGS:JAAVVJ|G4P62_P010921"; orig_transcript_id "gnl|WGS:JAAVVJ|G4P62_T010921"; product "acyl-coenzyme A thioesterase 4-like"; transcript_biotype "mRNA"; exon_number "10";
CM025016.1	Genbank	exon	36138586	36138850	.	-	.	gene_id "G4P62_006718"; transcript_id "gnl|WGS:JAAVVJ|G4P62_T010921"; locus_tag "G4P62_006718"; note "transcript variant X4"; orig_protein_id "gnl|WGS:JAAVVJ|G4P62_P010921"; orig_transcript_id "gnl|WGS:JAAVVJ|G4P62_T010921"; product "acyl-coenzyme A thioesterase 4-like"; transcript_biotype "mRNA"; exon_number "11";
CM025016.1	Genbank	CDS	36144592	36144787	.	-	0	gene_id "G4P62_006718"; transcript_id "gnl|WGS:JAAVVJ|G4P62_T010921"; gbkey "CDS"; locus_tag "G4P62_006718"; orig_transcript_id "gnl|WGS:JAAVVJ|G4P62_T010921"; product "transcript variant X4"; protein_id "KAF7214648.1"; exon_number "2";
CM025016.1	Genbank	CDS	36144424	36144523	.	-	2	gene_id "G4P62_006718"; transcript_id "gnl|WGS:JAAVVJ|G4P62_T010921"; gbkey "CDS"; locus_tag "G4P62_006718"; orig_transcript_id "gnl|WGS:JAAVVJ|G4P62_T010921"; product "transcript variant X4"; protein_id "KAF7214648.1"; exon_number "3";
CM025016.1	Genbank	CDS	36144159	36144349	.	-	1	gene_id "G4P62_006718"; transcript_id "gnl|WGS:JAAVVJ|G4P62_T010921"; gbkey "CDS"; locus_tag "G4P62_006718"; orig_transcript_id "gnl|WGS:JAAVVJ|G4P62_T010921"; product "transcript variant X4"; protein_id "KAF7214648.1"; exon_number "4";
CM025016.1	Genbank	CDS	36143519	36143688	.	-	2	gene_id "G4P62_006718"; transcript_id "gnl|WGS:JAAVVJ|G4P62_T010921"; gbkey "CDS"; locus_tag "G4P62_006718"; orig_transcript_id "gnl|WGS:JAAVVJ|G4P62_T010921"; product "transcript variant X4"; protein_id "KAF7214648.1"; exon_number "5";
CM025016.1	Genbank	CDS	36140767	36140886	.	-	0	gene_id "G4P62_006718"; transcript_id "gnl|WGS:JAAVVJ|G4P62_T010921"; gbkey "CDS"; locus_tag "G4P62_006718"; orig_transcript_id "gnl|WGS:JAAVVJ|G4P62_T010921"; product "transcript variant X4"; protein_id "KAF7214648.1"; exon_number "6";
CM025016.1	Genbank	CDS	36140562	36140644	.	-	0	gene_id "G4P62_006718"; transcript_id "gnl|WGS:JAAVVJ|G4P62_T010921"; gbkey "CDS"; locus_tag "G4P62_006718"; orig_transcript_id "gnl|WGS:JAAVVJ|G4P62_T010921"; product "transcript variant X4"; protein_id "KAF7214648.1"; exon_number "7";
CM025016.1	Genbank	CDS	36140385	36140478	.	-	1	gene_id "G4P62_006718"; transcript_id "gnl|WGS:JAAVVJ|G4P62_T010921"; gbkey "CDS"; locus_tag "G4P62_006718"; orig_transcript_id "gnl|WGS:JAAVVJ|G4P62_T010921"; product "transcript variant X4"; protein_id "KAF7214648.1"; exon_number "8";
CM025016.1	Genbank	CDS	36139134	36139214	.	-	0	gene_id "G4P62_006718"; transcript_id "gnl|WGS:JAAVVJ|G4P62_T010921"; gbkey "CDS"; locus_tag "G4P62_006718"; orig_transcript_id "gnl|WGS:JAAVVJ|G4P62_T010921"; product "transcript variant X4"; protein_id "KAF7214648.1"; exon_number "9";
CM025016.1	Genbank	CDS	36138920	36139061	.	-	0	gene_id "G4P62_006718"; transcript_id "gnl|WGS:JAAVVJ|G4P62_T010921"; gbkey "CDS"; locus_tag "G4P62_006718"; orig_transcript_id "gnl|WGS:JAAVVJ|G4P62_T010921"; product "transcript variant X4"; protein_id "KAF7214648.1"; exon_number "10";
CM025016.1	Genbank	CDS	36138723	36138850	.	-	2	gene_id "G4P62_006718"; transcript_id "gnl|WGS:JAAVVJ|G4P62_T010921"; gbkey "CDS"; locus_tag "G4P62_006718"; orig_transcript_id "gnl|WGS:JAAVVJ|G4P62_T010921"; product "transcript variant X4"; protein_id "KAF7214648.1"; exon_number "11";
CM025016.1	Genbank	start_codon	36144785	36144787	.	-	0	gene_id "G4P62_006718"; transcript_id "gnl|WGS:JAAVVJ|G4P62_T010921"; gbkey "CDS"; locus_tag "G4P62_006718"; orig_transcript_id "gnl|WGS:JAAVVJ|G4P62_T010921"; product "transcript variant X4"; protein_id "KAF7214648.1"; exon_number "2";
CM025016.1	Genbank	stop_codon	36138720	36138722	.	-	0	gene_id "G4P62_006718"; transcript_id "gnl|WGS:JAAVVJ|G4P62_T010921"; gbkey "CDS"; locus_tag "G4P62_006718"; orig_transcript_id "gnl|WGS:JAAVVJ|G4P62_T010921"; product "transcript variant X4"; protein_id "KAF7214648.1"; exon_number "11";
CM025016.1	Genbank	transcript	36138589	36153232	.	-	.	gene_id "G4P62_006718"; transcript_id "gnl|WGS:JAAVVJ|G4P62_T010922"; gbkey "mRNA"; locus_tag "G4P62_006718"; note "transcript variant X3"; orig_protein_id "gnl|WGS:JAAVVJ|G4P62_P010922"; orig_transcript_id "gnl|WGS:JAAVVJ|G4P62_T010922"; product "acyl-coenzyme A thioesterase 4-like"; transcript_biotype "mRNA";
CM025016.1	Genbank	exon	36153134	36153232	.	-	.	gene_id "G4P62_006718"; transcript_id "gnl|WGS:JAAVVJ|G4P62_T010922"; locus_tag "G4P62_006718"; note "transcript variant X3"; orig_protein_id "gnl|WGS:JAAVVJ|G4P62_P010922"; orig_transcript_id "gnl|WGS:JAAVVJ|G4P62_T010922"; product "acyl-coenzyme A thioesterase 4-like"; transcript_biotype "mRNA"; exon_number "1";
CM025016.1	Genbank	exon	36144592	36144793	.	-	.	gene_id "G4P62_006718"; transcript_id "gnl|WGS:JAAVVJ|G4P62_T010922"; locus_tag "G4P62_006718"; note "transcript variant X3"; orig_protein_id "gnl|WGS:JAAVVJ|G4P62_P010922"; orig_transcript_id "gnl|WGS:JAAVVJ|G4P62_T010922"; product "acyl-coenzyme A thioesterase 4-like"; transcript_biotype "mRNA"; exon_number "2";
CM025016.1	Genbank	exon	36144424	36144523	.	-	.	gene_id "G4P62_006718"; transcript_id "gnl|WGS:JAAVVJ|G4P62_T010922"; locus_tag "G4P62_006718"; note "transcript variant X3"; orig_protein_id "gnl|WGS:JAAVVJ|G4P62_P010922"; orig_transcript_id "gnl|WGS:JAAVVJ|G4P62_T010922"; product "acyl-coenzyme A thioesterase 4-like"; transcript_biotype "mRNA"; exon_number "3";
CM025016.1	Genbank	exon	36144159	36144349	.	-	.	gene_id "G4P62_006718"; transcript_id "gnl|WGS:JAAVVJ|G4P62_T010922"; locus_tag "G4P62_006718"; note "transcript variant X3"; orig_protein_id "gnl|WGS:JAAVVJ|G4P62_P010922"; orig_transcript_id "gnl|WGS:JAAVVJ|G4P62_T010922"; product "acyl-coenzyme A thioesterase 4-like"; transcript_biotype "mRNA"; exon_number "4";
CM025016.1	Genbank	exon	36143519	36143688	.	-	.	gene_id "G4P62_006718"; transcript_id "gnl|WGS:JAAVVJ|G4P62_T010922"; locus_tag "G4P62_006718"; note "transcript variant X3"; orig_protein_id "gnl|WGS:JAAVVJ|G4P62_P010922"; orig_transcript_id "gnl|WGS:JAAVVJ|G4P62_T010922"; product "acyl-coenzyme A thioesterase 4-like"; transcript_biotype "mRNA"; exon_number "5";
CM025016.1	Genbank	exon	36140767	36140886	.	-	.	gene_id "G4P62_006718"; transcript_id "gnl|WGS:JAAVVJ|G4P62_T010922"; locus_tag "G4P62_006718"; note "transcript variant X3"; orig_protein_id "gnl|WGS:JAAVVJ|G4P62_P010922"; orig_transcript_id "gnl|WGS:JAAVVJ|G4P62_T010922"; product "acyl-coenzyme A thioesterase 4-like"; transcript_biotype "mRNA"; exon_number "6";
CM025016.1	Genbank	exon	36140562	36140644	.	-	.	gene_id "G4P62_006718"; transcript_id "gnl|WGS:JAAVVJ|G4P62_T010922"; locus_tag "G4P62_006718"; note "transcript variant X3"; orig_protein_id "gnl|WGS:JAAVVJ|G4P62_P010922"; orig_transcript_id "gnl|WGS:JAAVVJ|G4P62_T010922"; product "acyl-coenzyme A thioesterase 4-like"; transcript_biotype "mRNA"; exon_number "7";
CM025016.1	Genbank	exon	36140385	36140478	.	-	.	gene_id "G4P62_006718"; transcript_id "gnl|WGS:JAAVVJ|G4P62_T010922"; locus_tag "G4P62_006718"; note "transcript variant X3"; orig_protein_id "gnl|WGS:JAAVVJ|G4P62_P010922"; orig_transcript_id "gnl|WGS:JAAVVJ|G4P62_T010922"; product "acyl-coenzyme A thioesterase 4-like"; transcript_biotype "mRNA"; exon_number "8";
CM025016.1	Genbank	exon	36139134	36139214	.	-	.	gene_id "G4P62_006718"; transcript_id "gnl|WGS:JAAVVJ|G4P62_T010922"; locus_tag "G4P62_006718"; note "transcript variant X3"; orig_protein_id "gnl|WGS:JAAVVJ|G4P62_P010922"; orig_transcript_id "gnl|WGS:JAAVVJ|G4P62_T010922"; product "acyl-coenzyme A thioesterase 4-like"; transcript_biotype "mRNA"; exon_number "9";
CM025016.1	Genbank	exon	36138920	36139061	.	-	.	gene_id "G4P62_006718"; transcript_id "gnl|WGS:JAAVVJ|G4P62_T010922"; locus_tag "G4P62_006718"; note "transcript variant X3"; orig_protein_id "gnl|WGS:JAAVVJ|G4P62_P010922"; orig_transcript_id "gnl|WGS:JAAVVJ|G4P62_T010922"; product "acyl-coenzyme A thioesterase 4-like"; transcript_biotype "mRNA"; exon_number "10";
CM025016.1	Genbank	exon	36138589	36138850	.	-	.	gene_id "G4P62_006718"; transcript_id "gnl|WGS:JAAVVJ|G4P62_T010922"; locus_tag "G4P62_006718"; note "transcript variant X3"; orig_protein_id "gnl|WGS:JAAVVJ|G4P62_P010922"; orig_transcript_id "gnl|WGS:JAAVVJ|G4P62_T010922"; product "acyl-coenzyme A thioesterase 4-like"; transcript_biotype "mRNA"; exon_number "11";
CM025016.1	Genbank	CDS	36144592	36144787	.	-	0	gene_id "G4P62_006718"; transcript_id "gnl|WGS:JAAVVJ|G4P62_T010922"; gbkey "CDS"; locus_tag "G4P62_006718"; orig_transcript_id "gnl|WGS:JAAVVJ|G4P62_T010922"; product "transcript variant X3"; protein_id "KAF7214649.1"; exon_number "2";
CM025016.1	Genbank	CDS	36144424	36144523	.	-	2	gene_id "G4P62_006718"; transcript_id "gnl|WGS:JAAVVJ|G4P62_T010922"; gbkey "CDS"; locus_tag "G4P62_006718"; orig_transcript_id "gnl|WGS:JAAVVJ|G4P62_T010922"; product "transcript variant X3"; protein_id "KAF7214649.1"; exon_number "3";
CM025016.1	Genbank	CDS	36144159	36144349	.	-	1	gene_id "G4P62_006718"; transcript_id "gnl|WGS:JAAVVJ|G4P62_T010922"; gbkey "CDS"; locus_tag "G4P62_006718"; orig_transcript_id "gnl|WGS:JAAVVJ|G4P62_T010922"; product "transcript variant X3"; protein_id "KAF7214649.1"; exon_number "4";
CM025016.1	Genbank	CDS	36143519	36143688	.	-	2	gene_id "G4P62_006718"; transcript_id "gnl|WGS:JAAVVJ|G4P62_T010922"; gbkey "CDS"; locus_tag "G4P62_006718"; orig_transcript_id "gnl|WGS:JAAVVJ|G4P62_T010922"; product "transcript variant X3"; protein_id "KAF7214649.1"; exon_number "5";
CM025016.1	Genbank	CDS	36140767	36140886	.	-	0	gene_id "G4P62_006718"; transcript_id "gnl|WGS:JAAVVJ|G4P62_T010922"; gbkey "CDS"; locus_tag "G4P62_006718"; orig_transcript_id "gnl|WGS:JAAVVJ|G4P62_T010922"; product "transcript variant X3"; protein_id "KAF7214649.1"; exon_number "6";
CM025016.1	Genbank	CDS	36140562	36140644	.	-	0	gene_id "G4P62_006718"; transcript_id "gnl|WGS:JAAVVJ|G4P62_T010922"; gbkey "CDS"; locus_tag "G4P62_006718"; orig_transcript_id "gnl|WGS:JAAVVJ|G4P62_T010922"; product "transcript variant X3"; protein_id "KAF7214649.1"; exon_number "7";
CM025016.1	Genbank	CDS	36140385	36140478	.	-	1	gene_id "G4P62_006718"; transcript_id "gnl|WGS:JAAVVJ|G4P62_T010922"; gbkey "CDS"; locus_tag "G4P62_006718"; orig_transcript_id "gnl|WGS:JAAVVJ|G4P62_T010922"; product "transcript variant X3"; protein_id "KAF7214649.1"; exon_number "8";
CM025016.1	Genbank	CDS	36139134	36139214	.	-	0	gene_id "G4P62_006718"; transcript_id "gnl|WGS:JAAVVJ|G4P62_T010922"; gbkey "CDS"; locus_tag "G4P62_006718"; orig_transcript_id "gnl|WGS:JAAVVJ|G4P62_T010922"; product "transcript variant X3"; protein_id "KAF7214649.1"; exon_number "9";
CM025016.1	Genbank	CDS	36138920	36139061	.	-	0	gene_id "G4P62_006718"; transcript_id "gnl|WGS:JAAVVJ|G4P62_T010922"; gbkey "CDS"; locus_tag "G4P62_006718"; orig_transcript_id "gnl|WGS:JAAVVJ|G4P62_T010922"; product "transcript variant X3"; protein_id "KAF7214649.1"; exon_number "10";
CM025016.1	Genbank	CDS	36138723	36138850	.	-	2	gene_id "G4P62_006718"; transcript_id "gnl|WGS:JAAVVJ|G4P62_T010922"; gbkey "CDS"; locus_tag "G4P62_006718"; orig_transcript_id "gnl|WGS:JAAVVJ|G4P62_T010922"; product "transcript variant X3"; protein_id "KAF7214649.1"; exon_number "11";
CM025016.1	Genbank	start_codon	36144785	36144787	.	-	0	gene_id "G4P62_006718"; transcript_id "gnl|WGS:JAAVVJ|G4P62_T010922"; gbkey "CDS"; locus_tag "G4P62_006718"; orig_transcript_id "gnl|WGS:JAAVVJ|G4P62_T010922"; product "transcript variant X3"; protein_id "KAF7214649.1"; exon_number "2";
CM025016.1	Genbank	stop_codon	36138720	36138722	.	-	0	gene_id "G4P62_006718"; transcript_id "gnl|WGS:JAAVVJ|G4P62_T010922"; gbkey "CDS"; locus_tag "G4P62_006718"; orig_transcript_id "gnl|WGS:JAAVVJ|G4P62_T010922"; product "transcript variant X3"; protein_id "KAF7214649.1"; exon_number "11";
CM025016.1	Genbank	transcript	36138589	36145377	.	-	.	gene_id "G4P62_006718"; transcript_id "gnl|WGS:JAAVVJ|G4P62_T010923"; gbkey "mRNA"; locus_tag "G4P62_006718"; note "transcript variant X2"; orig_protein_id "gnl|WGS:JAAVVJ|G4P62_P010923"; orig_transcript_id "gnl|WGS:JAAVVJ|G4P62_T010923"; product "acyl-coenzyme A thioesterase 4-like"; transcript_biotype "mRNA";
CM025016.1	Genbank	exon	36145116	36145377	.	-	.	gene_id "G4P62_006718"; transcript_id "gnl|WGS:JAAVVJ|G4P62_T010923"; locus_tag "G4P62_006718"; note "transcript variant X2"; orig_protein_id "gnl|WGS:JAAVVJ|G4P62_P010923"; orig_transcript_id "gnl|WGS:JAAVVJ|G4P62_T010923"; product "acyl-coenzyme A thioesterase 4-like"; transcript_biotype "mRNA"; exon_number "1";
CM025016.1	Genbank	exon	36144592	36144793	.	-	.	gene_id "G4P62_006718"; transcript_id "gnl|WGS:JAAVVJ|G4P62_T010923"; locus_tag "G4P62_006718"; note "transcript variant X2"; orig_protein_id "gnl|WGS:JAAVVJ|G4P62_P010923"; orig_transcript_id "gnl|WGS:JAAVVJ|G4P62_T010923"; product "acyl-coenzyme A thioesterase 4-like"; transcript_biotype "mRNA"; exon_number "2";
CM025016.1	Genbank	exon	36144424	36144523	.	-	.	gene_id "G4P62_006718"; transcript_id "gnl|WGS:JAAVVJ|G4P62_T010923"; locus_tag "G4P62_006718"; note "transcript variant X2"; orig_protein_id "gnl|WGS:JAAVVJ|G4P62_P010923"; orig_transcript_id "gnl|WGS:JAAVVJ|G4P62_T010923"; product "acyl-coenzyme A thioesterase 4-like"; transcript_biotype "mRNA"; exon_number "3";
CM025016.1	Genbank	exon	36144159	36144349	.	-	.	gene_id "G4P62_006718"; transcript_id "gnl|WGS:JAAVVJ|G4P62_T010923"; locus_tag "G4P62_006718"; note "transcript variant X2"; orig_protein_id "gnl|WGS:JAAVVJ|G4P62_P010923"; orig_transcript_id "gnl|WGS:JAAVVJ|G4P62_T010923"; product "acyl-coenzyme A thioesterase 4-like"; transcript_biotype "mRNA"; exon_number "4";
CM025016.1	Genbank	exon	36143519	36143688	.	-	.	gene_id "G4P62_006718"; transcript_id "gnl|WGS:JAAVVJ|G4P62_T010923"; locus_tag "G4P62_006718"; note "transcript variant X2"; orig_protein_id "gnl|WGS:JAAVVJ|G4P62_P010923"; orig_transcript_id "gnl|WGS:JAAVVJ|G4P62_T010923"; product "acyl-coenzyme A thioesterase 4-like"; transcript_biotype "mRNA"; exon_number "5";
CM025016.1	Genbank	exon	36140767	36140886	.	-	.	gene_id "G4P62_006718"; transcript_id "gnl|WGS:JAAVVJ|G4P62_T010923"; locus_tag "G4P62_006718"; note "transcript variant X2"; orig_protein_id "gnl|WGS:JAAVVJ|G4P62_P010923"; orig_transcript_id "gnl|WGS:JAAVVJ|G4P62_T010923"; product "acyl-coenzyme A thioesterase 4-like"; transcript_biotype "mRNA"; exon_number "6";
CM025016.1	Genbank	exon	36140562	36140644	.	-	.	gene_id "G4P62_006718"; transcript_id "gnl|WGS:JAAVVJ|G4P62_T010923"; locus_tag "G4P62_006718"; note "transcript variant X2"; orig_protein_id "gnl|WGS:JAAVVJ|G4P62_P010923"; orig_transcript_id "gnl|WGS:JAAVVJ|G4P62_T010923"; product "acyl-coenzyme A thioesterase 4-like"; transcript_biotype "mRNA"; exon_number "7";
CM025016.1	Genbank	exon	36140385	36140478	.	-	.	gene_id "G4P62_006718"; transcript_id "gnl|WGS:JAAVVJ|G4P62_T010923"; locus_tag "G4P62_006718"; note "transcript variant X2"; orig_protein_id "gnl|WGS:JAAVVJ|G4P62_P010923"; orig_transcript_id "gnl|WGS:JAAVVJ|G4P62_T010923"; product "acyl-coenzyme A thioesterase 4-like"; transcript_biotype "mRNA"; exon_number "8";
CM025016.1	Genbank	exon	36139134	36139214	.	-	.	gene_id "G4P62_006718"; transcript_id "gnl|WGS:JAAVVJ|G4P62_T010923"; locus_tag "G4P62_006718"; note "transcript variant X2"; orig_protein_id "gnl|WGS:JAAVVJ|G4P62_P010923"; orig_transcript_id "gnl|WGS:JAAVVJ|G4P62_T010923"; product "acyl-coenzyme A thioesterase 4-like"; transcript_biotype "mRNA"; exon_number "9";
CM025016.1	Genbank	exon	36138920	36139061	.	-	.	gene_id "G4P62_006718"; transcript_id "gnl|WGS:JAAVVJ|G4P62_T010923"; locus_tag "G4P62_006718"; note "transcript variant X2"; orig_protein_id "gnl|WGS:JAAVVJ|G4P62_P010923"; orig_transcript_id "gnl|WGS:JAAVVJ|G4P62_T010923"; product "acyl-coenzyme A thioesterase 4-like"; transcript_biotype "mRNA"; exon_number "10";
CM025016.1	Genbank	exon	36138589	36138850	.	-	.	gene_id "G4P62_006718"; transcript_id "gnl|WGS:JAAVVJ|G4P62_T010923"; locus_tag "G4P62_006718"; note "transcript variant X2"; orig_protein_id "gnl|WGS:JAAVVJ|G4P62_P010923"; orig_transcript_id "gnl|WGS:JAAVVJ|G4P62_T010923"; product "acyl-coenzyme A thioesterase 4-like"; transcript_biotype "mRNA"; exon_number "11";
CM025016.1	Genbank	CDS	36144592	36144787	.	-	0	gene_id "G4P62_006718"; transcript_id "gnl|WGS:JAAVVJ|G4P62_T010923"; gbkey "CDS"; locus_tag "G4P62_006718"; orig_transcript_id "gnl|WGS:JAAVVJ|G4P62_T010923"; product "transcript variant X2"; protein_id "KAF7214650.1"; exon_number "2";
CM025016.1	Genbank	CDS	36144424	36144523	.	-	2	gene_id "G4P62_006718"; transcript_id "gnl|WGS:JAAVVJ|G4P62_T010923"; gbkey "CDS"; locus_tag "G4P62_006718"; orig_transcript_id "gnl|WGS:JAAVVJ|G4P62_T010923"; product "transcript variant X2"; protein_id "KAF7214650.1"; exon_number "3";
CM025016.1	Genbank	CDS	36144159	36144349	.	-	1	gene_id "G4P62_006718"; transcript_id "gnl|WGS:JAAVVJ|G4P62_T010923"; gbkey "CDS"; locus_tag "G4P62_006718"; orig_transcript_id "gnl|WGS:JAAVVJ|G4P62_T010923"; product "transcript variant X2"; protein_id "KAF7214650.1"; exon_number "4";
CM025016.1	Genbank	CDS	36143519	36143688	.	-	2	gene_id "G4P62_006718"; transcript_id "gnl|WGS:JAAVVJ|G4P62_T010923"; gbkey "CDS"; locus_tag "G4P62_006718"; orig_transcript_id "gnl|WGS:JAAVVJ|G4P62_T010923"; product "transcript variant X2"; protein_id "KAF7214650.1"; exon_number "5";
CM025016.1	Genbank	CDS	36140767	36140886	.	-	0	gene_id "G4P62_006718"; transcript_id "gnl|WGS:JAAVVJ|G4P62_T010923"; gbkey "CDS"; locus_tag "G4P62_006718"; orig_transcript_id "gnl|WGS:JAAVVJ|G4P62_T010923"; product "transcript variant X2"; protein_id "KAF7214650.1"; exon_number "6";
CM025016.1	Genbank	CDS	36140562	36140644	.	-	0	gene_id "G4P62_006718"; transcript_id "gnl|WGS:JAAVVJ|G4P62_T010923"; gbkey "CDS"; locus_tag "G4P62_006718"; orig_transcript_id "gnl|WGS:JAAVVJ|G4P62_T010923"; product "transcript variant X2"; protein_id "KAF7214650.1"; exon_number "7";
CM025016.1	Genbank	CDS	36140385	36140478	.	-	1	gene_id "G4P62_006718"; transcript_id "gnl|WGS:JAAVVJ|G4P62_T010923"; gbkey "CDS"; locus_tag "G4P62_006718"; orig_transcript_id "gnl|WGS:JAAVVJ|G4P62_T010923"; product "transcript variant X2"; protein_id "KAF7214650.1"; exon_number "8";
CM025016.1	Genbank	CDS	36139134	36139214	.	-	0	gene_id "G4P62_006718"; transcript_id "gnl|WGS:JAAVVJ|G4P62_T010923"; gbkey "CDS"; locus_tag "G4P62_006718"; orig_transcript_id "gnl|WGS:JAAVVJ|G4P62_T010923"; product "transcript variant X2"; protein_id "KAF7214650.1"; exon_number "9";
CM025016.1	Genbank	CDS	36138920	36139061	.	-	0	gene_id "G4P62_006718"; transcript_id "gnl|WGS:JAAVVJ|G4P62_T010923"; gbkey "CDS"; locus_tag "G4P62_006718"; orig_transcript_id "gnl|WGS:JAAVVJ|G4P62_T010923"; product "transcript variant X2"; protein_id "KAF7214650.1"; exon_number "10";
CM025016.1	Genbank	CDS	36138723	36138850	.	-	2	gene_id "G4P62_006718"; transcript_id "gnl|WGS:JAAVVJ|G4P62_T010923"; gbkey "CDS"; locus_tag "G4P62_006718"; orig_transcript_id "gnl|WGS:JAAVVJ|G4P62_T010923"; product "transcript variant X2"; protein_id "KAF7214650.1"; exon_number "11";
CM025016.1	Genbank	start_codon	36144785	36144787	.	-	0	gene_id "G4P62_006718"; transcript_id "gnl|WGS:JAAVVJ|G4P62_T010923"; gbkey "CDS"; locus_tag "G4P62_006718"; orig_transcript_id "gnl|WGS:JAAVVJ|G4P62_T010923"; product "transcript variant X2"; protein_id "KAF7214650.1"; exon_number "2";
CM025016.1	Genbank	stop_codon	36138720	36138722	.	-	0	gene_id "G4P62_006718"; transcript_id "gnl|WGS:JAAVVJ|G4P62_T010923"; gbkey "CDS"; locus_tag "G4P62_006718"; orig_transcript_id "gnl|WGS:JAAVVJ|G4P62_T010923"; product "transcript variant X2"; protein_id "KAF7214650.1"; exon_number "11";
CM025016.1	Genbank	transcript	36138589	36145376	.	-	.	gene_id "G4P62_006718"; transcript_id "gnl|WGS:JAAVVJ|G4P62_T010924"; gbkey "mRNA"; locus_tag "G4P62_006718"; note "transcript variant X1"; orig_protein_id "gnl|WGS:JAAVVJ|G4P62_P010924"; orig_transcript_id "gnl|WGS:JAAVVJ|G4P62_T010924"; product "acyl-coenzyme A thioesterase 4-like"; transcript_biotype "mRNA";
CM025016.1	Genbank	exon	36145111	36145376	.	-	.	gene_id "G4P62_006718"; transcript_id "gnl|WGS:JAAVVJ|G4P62_T010924"; locus_tag "G4P62_006718"; note "transcript variant X1"; orig_protein_id "gnl|WGS:JAAVVJ|G4P62_P010924"; orig_transcript_id "gnl|WGS:JAAVVJ|G4P62_T010924"; product "acyl-coenzyme A thioesterase 4-like"; transcript_biotype "mRNA"; exon_number "1";
CM025016.1	Genbank	exon	36144592	36144793	.	-	.	gene_id "G4P62_006718"; transcript_id "gnl|WGS:JAAVVJ|G4P62_T010924"; locus_tag "G4P62_006718"; note "transcript variant X1"; orig_protein_id "gnl|WGS:JAAVVJ|G4P62_P010924"; orig_transcript_id "gnl|WGS:JAAVVJ|G4P62_T010924"; product "acyl-coenzyme A thioesterase 4-like"; transcript_biotype "mRNA"; exon_number "2";
CM025016.1	Genbank	exon	36144424	36144523	.	-	.	gene_id "G4P62_006718"; transcript_id "gnl|WGS:JAAVVJ|G4P62_T010924"; locus_tag "G4P62_006718"; note "transcript variant X1"; orig_protein_id "gnl|WGS:JAAVVJ|G4P62_P010924"; orig_transcript_id "gnl|WGS:JAAVVJ|G4P62_T010924"; product "acyl-coenzyme A thioesterase 4-like"; transcript_biotype "mRNA"; exon_number "3";
CM025016.1	Genbank	exon	36144159	36144349	.	-	.	gene_id "G4P62_006718"; transcript_id "gnl|WGS:JAAVVJ|G4P62_T010924"; locus_tag "G4P62_006718"; note "transcript variant X1"; orig_protein_id "gnl|WGS:JAAVVJ|G4P62_P010924"; orig_transcript_id "gnl|WGS:JAAVVJ|G4P62_T010924"; product "acyl-coenzyme A thioesterase 4-like"; transcript_biotype "mRNA"; exon_number "4";
CM025016.1	Genbank	exon	36143519	36143688	.	-	.	gene_id "G4P62_006718"; transcript_id "gnl|WGS:JAAVVJ|G4P62_T010924"; locus_tag "G4P62_006718"; note "transcript variant X1"; orig_protein_id "gnl|WGS:JAAVVJ|G4P62_P010924"; orig_transcript_id "gnl|WGS:JAAVVJ|G4P62_T010924"; product "acyl-coenzyme A thioesterase 4-like"; transcript_biotype "mRNA"; exon_number "5";
CM025016.1	Genbank	exon	36140767	36140886	.	-	.	gene_id "G4P62_006718"; transcript_id "gnl|WGS:JAAVVJ|G4P62_T010924"; locus_tag "G4P62_006718"; note "transcript variant X1"; orig_protein_id "gnl|WGS:JAAVVJ|G4P62_P010924"; orig_transcript_id "gnl|WGS:JAAVVJ|G4P62_T010924"; product "acyl-coenzyme A thioesterase 4-like"; transcript_biotype "mRNA"; exon_number "6";
CM025016.1	Genbank	exon	36140562	36140644	.	-	.	gene_id "G4P62_006718"; transcript_id "gnl|WGS:JAAVVJ|G4P62_T010924"; locus_tag "G4P62_006718"; note "transcript variant X1"; orig_protein_id "gnl|WGS:JAAVVJ|G4P62_P010924"; orig_transcript_id "gnl|WGS:JAAVVJ|G4P62_T010924"; product "acyl-coenzyme A thioesterase 4-like"; transcript_biotype "mRNA"; exon_number "7";
CM025016.1	Genbank	exon	36140385	36140478	.	-	.	gene_id "G4P62_006718"; transcript_id "gnl|WGS:JAAVVJ|G4P62_T010924"; locus_tag "G4P62_006718"; note "transcript variant X1"; orig_protein_id "gnl|WGS:JAAVVJ|G4P62_P010924"; orig_transcript_id "gnl|WGS:JAAVVJ|G4P62_T010924"; product "acyl-coenzyme A thioesterase 4-like"; transcript_biotype "mRNA"; exon_number "8";
CM025016.1	Genbank	exon	36139134	36139214	.	-	.	gene_id "G4P62_006718"; transcript_id "gnl|WGS:JAAVVJ|G4P62_T010924"; locus_tag "G4P62_006718"; note "transcript variant X1"; orig_protein_id "gnl|WGS:JAAVVJ|G4P62_P010924"; orig_transcript_id "gnl|WGS:JAAVVJ|G4P62_T010924"; product "acyl-coenzyme A thioesterase 4-like"; transcript_biotype "mRNA"; exon_number "9";
CM025016.1	Genbank	exon	36138920	36139061	.	-	.	gene_id "G4P62_006718"; transcript_id "gnl|WGS:JAAVVJ|G4P62_T010924"; locus_tag "G4P62_006718"; note "transcript variant X1"; orig_protein_id "gnl|WGS:JAAVVJ|G4P62_P010924"; orig_transcript_id "gnl|WGS:JAAVVJ|G4P62_T010924"; product "acyl-coenzyme A thioesterase 4-like"; transcript_biotype "mRNA"; exon_number "10";
CM025016.1	Genbank	exon	36138589	36138850	.	-	.	gene_id "G4P62_006718"; transcript_id "gnl|WGS:JAAVVJ|G4P62_T010924"; locus_tag "G4P62_006718"; note "transcript variant X1"; orig_protein_id "gnl|WGS:JAAVVJ|G4P62_P010924"; orig_transcript_id "gnl|WGS:JAAVVJ|G4P62_T010924"; product "acyl-coenzyme A thioesterase 4-like"; transcript_biotype "mRNA"; exon_number "11";
CM025016.1	Genbank	CDS	36144592	36144787	.	-	0	gene_id "G4P62_006718"; transcript_id "gnl|WGS:JAAVVJ|G4P62_T010924"; gbkey "CDS"; locus_tag "G4P62_006718"; orig_transcript_id "gnl|WGS:JAAVVJ|G4P62_T010924"; product "transcript variant X1"; protein_id "KAF7214651.1"; exon_number "2";
CM025016.1	Genbank	CDS	36144424	36144523	.	-	2	gene_id "G4P62_006718"; transcript_id "gnl|WGS:JAAVVJ|G4P62_T010924"; gbkey "CDS"; locus_tag "G4P62_006718"; orig_transcript_id "gnl|WGS:JAAVVJ|G4P62_T010924"; product "transcript variant X1"; protein_id "KAF7214651.1"; exon_number "3";
CM025016.1	Genbank	CDS	36144159	36144349	.	-	1	gene_id "G4P62_006718"; transcript_id "gnl|WGS:JAAVVJ|G4P62_T010924"; gbkey "CDS"; locus_tag "G4P62_006718"; orig_transcript_id "gnl|WGS:JAAVVJ|G4P62_T010924"; product "transcript variant X1"; protein_id "KAF7214651.1"; exon_number "4";
CM025016.1	Genbank	CDS	36143519	36143688	.	-	2	gene_id "G4P62_006718"; transcript_id "gnl|WGS:JAAVVJ|G4P62_T010924"; gbkey "CDS"; locus_tag "G4P62_006718"; orig_transcript_id "gnl|WGS:JAAVVJ|G4P62_T010924"; product "transcript variant X1"; protein_id "KAF7214651.1"; exon_number "5";
CM025016.1	Genbank	CDS	36140767	36140886	.	-	0	gene_id "G4P62_006718"; transcript_id "gnl|WGS:JAAVVJ|G4P62_T010924"; gbkey "CDS"; locus_tag "G4P62_006718"; orig_transcript_id "gnl|WGS:JAAVVJ|G4P62_T010924"; product "transcript variant X1"; protein_id "KAF7214651.1"; exon_number "6";
CM025016.1	Genbank	CDS	36140562	36140644	.	-	0	gene_id "G4P62_006718"; transcript_id "gnl|WGS:JAAVVJ|G4P62_T010924"; gbkey "CDS"; locus_tag "G4P62_006718"; orig_transcript_id "gnl|WGS:JAAVVJ|G4P62_T010924"; product "transcript variant X1"; protein_id "KAF7214651.1"; exon_number "7";
CM025016.1	Genbank	CDS	36140385	36140478	.	-	1	gene_id "G4P62_006718"; transcript_id "gnl|WGS:JAAVVJ|G4P62_T010924"; gbkey "CDS"; locus_tag "G4P62_006718"; orig_transcript_id "gnl|WGS:JAAVVJ|G4P62_T010924"; product "transcript variant X1"; protein_id "KAF7214651.1"; exon_number "8";
CM025016.1	Genbank	CDS	36139134	36139214	.	-	0	gene_id "G4P62_006718"; transcript_id "gnl|WGS:JAAVVJ|G4P62_T010924"; gbkey "CDS"; locus_tag "G4P62_006718"; orig_transcript_id "gnl|WGS:JAAVVJ|G4P62_T010924"; product "transcript variant X1"; protein_id "KAF7214651.1"; exon_number "9";
CM025016.1	Genbank	CDS	36138920	36139061	.	-	0	gene_id "G4P62_006718"; transcript_id "gnl|WGS:JAAVVJ|G4P62_T010924"; gbkey "CDS"; locus_tag "G4P62_006718"; orig_transcript_id "gnl|WGS:JAAVVJ|G4P62_T010924"; product "transcript variant X1"; protein_id "KAF7214651.1"; exon_number "10";
CM025016.1	Genbank	CDS	36138723	36138850	.	-	2	gene_id "G4P62_006718"; transcript_id "gnl|WGS:JAAVVJ|G4P62_T010924"; gbkey "CDS"; locus_tag "G4P62_006718"; orig_transcript_id "gnl|WGS:JAAVVJ|G4P62_T010924"; product "transcript variant X1"; protein_id "KAF7214651.1"; exon_number "11";
CM025016.1	Genbank	start_codon	36144785	36144787	.	-	0	gene_id "G4P62_006718"; transcript_id "gnl|WGS:JAAVVJ|G4P62_T010924"; gbkey "CDS"; locus_tag "G4P62_006718"; orig_transcript_id "gnl|WGS:JAAVVJ|G4P62_T010924"; product "transcript variant X1"; protein_id "KAF7214651.1"; exon_number "2";
CM025016.1	Genbank	stop_codon	36138720	36138722	.	-	0	gene_id "G4P62_006718"; transcript_id "gnl|WGS:JAAVVJ|G4P62_T010924"; gbkey "CDS"; locus_tag "G4P62_006718"; orig_transcript_id "gnl|WGS:JAAVVJ|G4P62_T010924"; product "transcript variant X1"; protein_id "KAF7214651.1"; exon_number "11";
CM025016.1	Genbank	gene	36153253	36155015	.	+	.	gene_id "G4P62_006719"; transcript_id ""; description "kelch repeat and BTB domain-containing protein"; gbkey "Gene"; gene_biotype "protein_coding"; locus_tag "G4P62_006719"; note "LOC107380819";
CM025016.1	Genbank	transcript	36153253	36154711	.	+	.	gene_id "G4P62_006719"; transcript_id "gnl|WGS:JAAVVJ|G4P62_T010925"; gbkey "mRNA"; locus_tag "G4P62_006719"; orig_protein_id "gnl|WGS:JAAVVJ|G4P62_P010925"; orig_transcript_id "gnl|WGS:JAAVVJ|G4P62_T010925"; product "kelch repeat and BTB domain-containing protein 13-like"; transcript_biotype "mRNA";
CM025016.1	Genbank	exon	36153253	36154711	.	+	.	gene_id "G4P62_006719"; transcript_id "gnl|WGS:JAAVVJ|G4P62_T010925"; locus_tag "G4P62_006719"; orig_protein_id "gnl|WGS:JAAVVJ|G4P62_P010925"; orig_transcript_id "gnl|WGS:JAAVVJ|G4P62_T010925"; product "kelch repeat and BTB domain-containing protein 13-like"; transcript_biotype "mRNA"; exon_number "1";
CM025016.1	Genbank	CDS	36153290	36154708	.	+	0	gene_id "G4P62_006719"; transcript_id "gnl|WGS:JAAVVJ|G4P62_T010925"; gbkey "CDS"; locus_tag "G4P62_006719"; orig_transcript_id "gnl|WGS:JAAVVJ|G4P62_T010925"; product "kelch repeat and BTB domain-containing protein 13-like"; protein_id "KAF7214652.1"; exon_number "1";
CM025016.1	Genbank	start_codon	36153290	36153292	.	+	0	gene_id "G4P62_006719"; transcript_id "gnl|WGS:JAAVVJ|G4P62_T010925"; gbkey "CDS"; locus_tag "G4P62_006719"; orig_transcript_id "gnl|WGS:JAAVVJ|G4P62_T010925"; product "kelch repeat and BTB domain-containing protein 13-like"; protein_id "KAF7214652.1"; exon_number "1";
CM025016.1	Genbank	stop_codon	36154709	36154711	.	+	0	gene_id "G4P62_006719"; transcript_id "gnl|WGS:JAAVVJ|G4P62_T010925"; gbkey "CDS"; locus_tag "G4P62_006719"; orig_transcript_id "gnl|WGS:JAAVVJ|G4P62_T010925"; product "kelch repeat and BTB domain-containing protein 13-like"; protein_id "KAF7214652.1"; exon_number "1";
CM025016.1	Genbank	gene	36168184	36336770	.	+	.	gene_id "G4P62_006720"; transcript_id ""; description "inositol hexakisphosphate and"; gbkey "Gene"; gene_biotype "protein_coding"; locus_tag "G4P62_006720"; note "LOC107380822";
CM025016.1	Genbank	transcript	36168184	36336770	.	+	.	gene_id "G4P62_006720"; transcript_id "gnl|WGS:JAAVVJ|G4P62_T010926"; gbkey "mRNA"; locus_tag "G4P62_006720"; orig_protein_id "gnl|WGS:JAAVVJ|G4P62_P010926"; orig_transcript_id "gnl|WGS:JAAVVJ|G4P62_T010926"; product "inositol hexakisphosphate and diphosphoinositol-pentakisphosphate kinase 1-like"; transcript_biotype "mRNA";
CM025016.1	Genbank	exon	36168184	36168459	.	+	.	gene_id "G4P62_006720"; transcript_id "gnl|WGS:JAAVVJ|G4P62_T010926"; locus_tag "G4P62_006720"; orig_protein_id "gnl|WGS:JAAVVJ|G4P62_P010926"; orig_transcript_id "gnl|WGS:JAAVVJ|G4P62_T010926"; product "inositol hexakisphosphate and diphosphoinositol-pentakisphosphate kinase 1-like"; transcript_biotype "mRNA"; exon_number "1";
CM025016.1	Genbank	exon	36171775	36172184	.	+	.	gene_id "G4P62_006720"; transcript_id "gnl|WGS:JAAVVJ|G4P62_T010926"; locus_tag "G4P62_006720"; orig_protein_id "gnl|WGS:JAAVVJ|G4P62_P010926"; orig_transcript_id "gnl|WGS:JAAVVJ|G4P62_T010926"; product "inositol hexakisphosphate and diphosphoinositol-pentakisphosphate kinase 1-like"; transcript_biotype "mRNA"; exon_number "2";
CM025016.1	Genbank	exon	36182500	36182686	.	+	.	gene_id "G4P62_006720"; transcript_id "gnl|WGS:JAAVVJ|G4P62_T010926"; locus_tag "G4P62_006720"; orig_protein_id "gnl|WGS:JAAVVJ|G4P62_P010926"; orig_transcript_id "gnl|WGS:JAAVVJ|G4P62_T010926"; product "inositol hexakisphosphate and diphosphoinositol-pentakisphosphate kinase 1-like"; transcript_biotype "mRNA"; exon_number "3";
CM025016.1	Genbank	exon	36191117	36191207	.	+	.	gene_id "G4P62_006720"; transcript_id "gnl|WGS:JAAVVJ|G4P62_T010926"; locus_tag "G4P62_006720"; orig_protein_id "gnl|WGS:JAAVVJ|G4P62_P010926"; orig_transcript_id "gnl|WGS:JAAVVJ|G4P62_T010926"; product "inositol hexakisphosphate and diphosphoinositol-pentakisphosphate kinase 1-like"; transcript_biotype "mRNA"; exon_number "4";
CM025016.1	Genbank	exon	36192279	36192364	.	+	.	gene_id "G4P62_006720"; transcript_id "gnl|WGS:JAAVVJ|G4P62_T010926"; locus_tag "G4P62_006720"; orig_protein_id "gnl|WGS:JAAVVJ|G4P62_P010926"; orig_transcript_id "gnl|WGS:JAAVVJ|G4P62_T010926"; product "inositol hexakisphosphate and diphosphoinositol-pentakisphosphate kinase 1-like"; transcript_biotype "mRNA"; exon_number "5";
CM025016.1	Genbank	exon	36192637	36192791	.	+	.	gene_id "G4P62_006720"; transcript_id "gnl|WGS:JAAVVJ|G4P62_T010926"; locus_tag "G4P62_006720"; orig_protein_id "gnl|WGS:JAAVVJ|G4P62_P010926"; orig_transcript_id "gnl|WGS:JAAVVJ|G4P62_T010926"; product "inositol hexakisphosphate and diphosphoinositol-pentakisphosphate kinase 1-like"; transcript_biotype "mRNA"; exon_number "6";
CM025016.1	Genbank	exon	36194235	36194336	.	+	.	gene_id "G4P62_006720"; transcript_id "gnl|WGS:JAAVVJ|G4P62_T010926"; locus_tag "G4P62_006720"; orig_protein_id "gnl|WGS:JAAVVJ|G4P62_P010926"; orig_transcript_id "gnl|WGS:JAAVVJ|G4P62_T010926"; product "inositol hexakisphosphate and diphosphoinositol-pentakisphosphate kinase 1-like"; transcript_biotype "mRNA"; exon_number "7";
CM025016.1	Genbank	exon	36195229	36195390	.	+	.	gene_id "G4P62_006720"; transcript_id "gnl|WGS:JAAVVJ|G4P62_T010926"; locus_tag "G4P62_006720"; orig_protein_id "gnl|WGS:JAAVVJ|G4P62_P010926"; orig_transcript_id "gnl|WGS:JAAVVJ|G4P62_T010926"; product "inositol hexakisphosphate and diphosphoinositol-pentakisphosphate kinase 1-like"; transcript_biotype "mRNA"; exon_number "8";
CM025016.1	Genbank	exon	36201794	36201915	.	+	.	gene_id "G4P62_006720"; transcript_id "gnl|WGS:JAAVVJ|G4P62_T010926"; locus_tag "G4P62_006720"; orig_protein_id "gnl|WGS:JAAVVJ|G4P62_P010926"; orig_transcript_id "gnl|WGS:JAAVVJ|G4P62_T010926"; product "inositol hexakisphosphate and diphosphoinositol-pentakisphosphate kinase 1-like"; transcript_biotype "mRNA"; exon_number "9";
CM025016.1	Genbank	exon	36206791	36206892	.	+	.	gene_id "G4P62_006720"; transcript_id "gnl|WGS:JAAVVJ|G4P62_T010926"; locus_tag "G4P62_006720"; orig_protein_id "gnl|WGS:JAAVVJ|G4P62_P010926"; orig_transcript_id "gnl|WGS:JAAVVJ|G4P62_T010926"; product "inositol hexakisphosphate and diphosphoinositol-pentakisphosphate kinase 1-like"; transcript_biotype "mRNA"; exon_number "10";
CM025016.1	Genbank	exon	36213882	36213968	.	+	.	gene_id "G4P62_006720"; transcript_id "gnl|WGS:JAAVVJ|G4P62_T010926"; locus_tag "G4P62_006720"; orig_protein_id "gnl|WGS:JAAVVJ|G4P62_P010926"; orig_transcript_id "gnl|WGS:JAAVVJ|G4P62_T010926"; product "inositol hexakisphosphate and diphosphoinositol-pentakisphosphate kinase 1-like"; transcript_biotype "mRNA"; exon_number "11";
CM025016.1	Genbank	exon	36217418	36217493	.	+	.	gene_id "G4P62_006720"; transcript_id "gnl|WGS:JAAVVJ|G4P62_T010926"; locus_tag "G4P62_006720"; orig_protein_id "gnl|WGS:JAAVVJ|G4P62_P010926"; orig_transcript_id "gnl|WGS:JAAVVJ|G4P62_T010926"; product "inositol hexakisphosphate and diphosphoinositol-pentakisphosphate kinase 1-like"; transcript_biotype "mRNA"; exon_number "12";
CM025016.1	Genbank	exon	36219218	36219327	.	+	.	gene_id "G4P62_006720"; transcript_id "gnl|WGS:JAAVVJ|G4P62_T010926"; locus_tag "G4P62_006720"; orig_protein_id "gnl|WGS:JAAVVJ|G4P62_P010926"; orig_transcript_id "gnl|WGS:JAAVVJ|G4P62_T010926"; product "inositol hexakisphosphate and diphosphoinositol-pentakisphosphate kinase 1-like"; transcript_biotype "mRNA"; exon_number "13";
CM025016.1	Genbank	exon	36245816	36245901	.	+	.	gene_id "G4P62_006720"; transcript_id "gnl|WGS:JAAVVJ|G4P62_T010926"; locus_tag "G4P62_006720"; orig_protein_id "gnl|WGS:JAAVVJ|G4P62_P010926"; orig_transcript_id "gnl|WGS:JAAVVJ|G4P62_T010926"; product "inositol hexakisphosphate and diphosphoinositol-pentakisphosphate kinase 1-like"; transcript_biotype "mRNA"; exon_number "14";
CM025016.1	Genbank	exon	36252794	36252919	.	+	.	gene_id "G4P62_006720"; transcript_id "gnl|WGS:JAAVVJ|G4P62_T010926"; locus_tag "G4P62_006720"; orig_protein_id "gnl|WGS:JAAVVJ|G4P62_P010926"; orig_transcript_id "gnl|WGS:JAAVVJ|G4P62_T010926"; product "inositol hexakisphosphate and diphosphoinositol-pentakisphosphate kinase 1-like"; transcript_biotype "mRNA"; exon_number "15";
CM025016.1	Genbank	exon	36253387	36253508	.	+	.	gene_id "G4P62_006720"; transcript_id "gnl|WGS:JAAVVJ|G4P62_T010926"; locus_tag "G4P62_006720"; orig_protein_id "gnl|WGS:JAAVVJ|G4P62_P010926"; orig_transcript_id "gnl|WGS:JAAVVJ|G4P62_T010926"; product "inositol hexakisphosphate and diphosphoinositol-pentakisphosphate kinase 1-like"; transcript_biotype "mRNA"; exon_number "16";
CM025016.1	Genbank	exon	36263032	36263208	.	+	.	gene_id "G4P62_006720"; transcript_id "gnl|WGS:JAAVVJ|G4P62_T010926"; locus_tag "G4P62_006720"; orig_protein_id "gnl|WGS:JAAVVJ|G4P62_P010926"; orig_transcript_id "gnl|WGS:JAAVVJ|G4P62_T010926"; product "inositol hexakisphosphate and diphosphoinositol-pentakisphosphate kinase 1-like"; transcript_biotype "mRNA"; exon_number "17";
CM025016.1	Genbank	exon	36275141	36275282	.	+	.	gene_id "G4P62_006720"; transcript_id "gnl|WGS:JAAVVJ|G4P62_T010926"; locus_tag "G4P62_006720"; orig_protein_id "gnl|WGS:JAAVVJ|G4P62_P010926"; orig_transcript_id "gnl|WGS:JAAVVJ|G4P62_T010926"; product "inositol hexakisphosphate and diphosphoinositol-pentakisphosphate kinase 1-like"; transcript_biotype "mRNA"; exon_number "18";
CM025016.1	Genbank	exon	36275367	36275590	.	+	.	gene_id "G4P62_006720"; transcript_id "gnl|WGS:JAAVVJ|G4P62_T010926"; locus_tag "G4P62_006720"; orig_protein_id "gnl|WGS:JAAVVJ|G4P62_P010926"; orig_transcript_id "gnl|WGS:JAAVVJ|G4P62_T010926"; product "inositol hexakisphosphate and diphosphoinositol-pentakisphosphate kinase 1-like"; transcript_biotype "mRNA"; exon_number "19";
CM025016.1	Genbank	exon	36275688	36275815	.	+	.	gene_id "G4P62_006720"; transcript_id "gnl|WGS:JAAVVJ|G4P62_T010926"; locus_tag "G4P62_006720"; orig_protein_id "gnl|WGS:JAAVVJ|G4P62_P010926"; orig_transcript_id "gnl|WGS:JAAVVJ|G4P62_T010926"; product "inositol hexakisphosphate and diphosphoinositol-pentakisphosphate kinase 1-like"; transcript_biotype "mRNA"; exon_number "20";
CM025016.1	Genbank	exon	36275910	36276024	.	+	.	gene_id "G4P62_006720"; transcript_id "gnl|WGS:JAAVVJ|G4P62_T010926"; locus_tag "G4P62_006720"; orig_protein_id "gnl|WGS:JAAVVJ|G4P62_P010926"; orig_transcript_id "gnl|WGS:JAAVVJ|G4P62_T010926"; product "inositol hexakisphosphate and diphosphoinositol-pentakisphosphate kinase 1-like"; transcript_biotype "mRNA"; exon_number "21";
CM025016.1	Genbank	exon	36276184	36276291	.	+	.	gene_id "G4P62_006720"; transcript_id "gnl|WGS:JAAVVJ|G4P62_T010926"; locus_tag "G4P62_006720"; orig_protein_id "gnl|WGS:JAAVVJ|G4P62_P010926"; orig_transcript_id "gnl|WGS:JAAVVJ|G4P62_T010926"; product "inositol hexakisphosphate and diphosphoinositol-pentakisphosphate kinase 1-like"; transcript_biotype "mRNA"; exon_number "22";
CM025016.1	Genbank	exon	36276377	36276493	.	+	.	gene_id "G4P62_006720"; transcript_id "gnl|WGS:JAAVVJ|G4P62_T010926"; locus_tag "G4P62_006720"; orig_protein_id "gnl|WGS:JAAVVJ|G4P62_P010926"; orig_transcript_id "gnl|WGS:JAAVVJ|G4P62_T010926"; product "inositol hexakisphosphate and diphosphoinositol-pentakisphosphate kinase 1-like"; transcript_biotype "mRNA"; exon_number "23";
CM025016.1	Genbank	exon	36285032	36285172	.	+	.	gene_id "G4P62_006720"; transcript_id "gnl|WGS:JAAVVJ|G4P62_T010926"; locus_tag "G4P62_006720"; orig_protein_id "gnl|WGS:JAAVVJ|G4P62_P010926"; orig_transcript_id "gnl|WGS:JAAVVJ|G4P62_T010926"; product "inositol hexakisphosphate and diphosphoinositol-pentakisphosphate kinase 1-like"; transcript_biotype "mRNA"; exon_number "24";
CM025016.1	Genbank	exon	36285270	36285378	.	+	.	gene_id "G4P62_006720"; transcript_id "gnl|WGS:JAAVVJ|G4P62_T010926"; locus_tag "G4P62_006720"; orig_protein_id "gnl|WGS:JAAVVJ|G4P62_P010926"; orig_transcript_id "gnl|WGS:JAAVVJ|G4P62_T010926"; product "inositol hexakisphosphate and diphosphoinositol-pentakisphosphate kinase 1-like"; transcript_biotype "mRNA"; exon_number "25";
CM025016.1	Genbank	exon	36301540	36301689	.	+	.	gene_id "G4P62_006720"; transcript_id "gnl|WGS:JAAVVJ|G4P62_T010926"; locus_tag "G4P62_006720"; orig_protein_id "gnl|WGS:JAAVVJ|G4P62_P010926"; orig_transcript_id "gnl|WGS:JAAVVJ|G4P62_T010926"; product "inositol hexakisphosphate and diphosphoinositol-pentakisphosphate kinase 1-like"; transcript_biotype "mRNA"; exon_number "26";
CM025016.1	Genbank	exon	36316705	36316767	.	+	.	gene_id "G4P62_006720"; transcript_id "gnl|WGS:JAAVVJ|G4P62_T010926"; locus_tag "G4P62_006720"; orig_protein_id "gnl|WGS:JAAVVJ|G4P62_P010926"; orig_transcript_id "gnl|WGS:JAAVVJ|G4P62_T010926"; product "inositol hexakisphosphate and diphosphoinositol-pentakisphosphate kinase 1-like"; transcript_biotype "mRNA"; exon_number "27";
CM025016.1	Genbank	exon	36329436	36329573	.	+	.	gene_id "G4P62_006720"; transcript_id "gnl|WGS:JAAVVJ|G4P62_T010926"; locus_tag "G4P62_006720"; orig_protein_id "gnl|WGS:JAAVVJ|G4P62_P010926"; orig_transcript_id "gnl|WGS:JAAVVJ|G4P62_T010926"; product "inositol hexakisphosphate and diphosphoinositol-pentakisphosphate kinase 1-like"; transcript_biotype "mRNA"; exon_number "28";
CM025016.1	Genbank	exon	36331028	36331141	.	+	.	gene_id "G4P62_006720"; transcript_id "gnl|WGS:JAAVVJ|G4P62_T010926"; locus_tag "G4P62_006720"; orig_protein_id "gnl|WGS:JAAVVJ|G4P62_P010926"; orig_transcript_id "gnl|WGS:JAAVVJ|G4P62_T010926"; product "inositol hexakisphosphate and diphosphoinositol-pentakisphosphate kinase 1-like"; transcript_biotype "mRNA"; exon_number "29";
CM025016.1	Genbank	exon	36335214	36336770	.	+	.	gene_id "G4P62_006720"; transcript_id "gnl|WGS:JAAVVJ|G4P62_T010926"; locus_tag "G4P62_006720"; orig_protein_id "gnl|WGS:JAAVVJ|G4P62_P010926"; orig_transcript_id "gnl|WGS:JAAVVJ|G4P62_T010926"; product "inositol hexakisphosphate and diphosphoinositol-pentakisphosphate kinase 1-like"; transcript_biotype "mRNA"; exon_number "30";
CM025016.1	Genbank	CDS	36172008	36172184	.	+	0	gene_id "G4P62_006720"; transcript_id "gnl|WGS:JAAVVJ|G4P62_T010926"; gbkey "CDS"; locus_tag "G4P62_006720"; orig_transcript_id "gnl|WGS:JAAVVJ|G4P62_T010926"; product "inositol hexakisphosphate and diphosphoinositol-pentakisphosphate kinase 1-like"; protein_id "KAF7214653.1"; exon_number "2";
CM025016.1	Genbank	CDS	36182500	36182686	.	+	0	gene_id "G4P62_006720"; transcript_id "gnl|WGS:JAAVVJ|G4P62_T010926"; gbkey "CDS"; locus_tag "G4P62_006720"; orig_transcript_id "gnl|WGS:JAAVVJ|G4P62_T010926"; product "inositol hexakisphosphate and diphosphoinositol-pentakisphosphate kinase 1-like"; protein_id "KAF7214653.1"; exon_number "3";
CM025016.1	Genbank	CDS	36191117	36191207	.	+	2	gene_id "G4P62_006720"; transcript_id "gnl|WGS:JAAVVJ|G4P62_T010926"; gbkey "CDS"; locus_tag "G4P62_006720"; orig_transcript_id "gnl|WGS:JAAVVJ|G4P62_T010926"; product "inositol hexakisphosphate and diphosphoinositol-pentakisphosphate kinase 1-like"; protein_id "KAF7214653.1"; exon_number "4";
CM025016.1	Genbank	CDS	36192279	36192364	.	+	1	gene_id "G4P62_006720"; transcript_id "gnl|WGS:JAAVVJ|G4P62_T010926"; gbkey "CDS"; locus_tag "G4P62_006720"; orig_transcript_id "gnl|WGS:JAAVVJ|G4P62_T010926"; product "inositol hexakisphosphate and diphosphoinositol-pentakisphosphate kinase 1-like"; protein_id "KAF7214653.1"; exon_number "5";
CM025016.1	Genbank	CDS	36192637	36192791	.	+	2	gene_id "G4P62_006720"; transcript_id "gnl|WGS:JAAVVJ|G4P62_T010926"; gbkey "CDS"; locus_tag "G4P62_006720"; orig_transcript_id "gnl|WGS:JAAVVJ|G4P62_T010926"; product "inositol hexakisphosphate and diphosphoinositol-pentakisphosphate kinase 1-like"; protein_id "KAF7214653.1"; exon_number "6";
CM025016.1	Genbank	CDS	36194235	36194336	.	+	0	gene_id "G4P62_006720"; transcript_id "gnl|WGS:JAAVVJ|G4P62_T010926"; gbkey "CDS"; locus_tag "G4P62_006720"; orig_transcript_id "gnl|WGS:JAAVVJ|G4P62_T010926"; product "inositol hexakisphosphate and diphosphoinositol-pentakisphosphate kinase 1-like"; protein_id "KAF7214653.1"; exon_number "7";
CM025016.1	Genbank	CDS	36195229	36195390	.	+	0	gene_id "G4P62_006720"; transcript_id "gnl|WGS:JAAVVJ|G4P62_T010926"; gbkey "CDS"; locus_tag "G4P62_006720"; orig_transcript_id "gnl|WGS:JAAVVJ|G4P62_T010926"; product "inositol hexakisphosphate and diphosphoinositol-pentakisphosphate kinase 1-like"; protein_id "KAF7214653.1"; exon_number "8";
CM025016.1	Genbank	CDS	36201794	36201915	.	+	0	gene_id "G4P62_006720"; transcript_id "gnl|WGS:JAAVVJ|G4P62_T010926"; gbkey "CDS"; locus_tag "G4P62_006720"; orig_transcript_id "gnl|WGS:JAAVVJ|G4P62_T010926"; product "inositol hexakisphosphate and diphosphoinositol-pentakisphosphate kinase 1-like"; protein_id "KAF7214653.1"; exon_number "9";
CM025016.1	Genbank	CDS	36206791	36206892	.	+	1	gene_id "G4P62_006720"; transcript_id "gnl|WGS:JAAVVJ|G4P62_T010926"; gbkey "CDS"; locus_tag "G4P62_006720"; orig_transcript_id "gnl|WGS:JAAVVJ|G4P62_T010926"; product "inositol hexakisphosphate and diphosphoinositol-pentakisphosphate kinase 1-like"; protein_id "KAF7214653.1"; exon_number "10";
CM025016.1	Genbank	CDS	36213882	36213968	.	+	1	gene_id "G4P62_006720"; transcript_id "gnl|WGS:JAAVVJ|G4P62_T010926"; gbkey "CDS"; locus_tag "G4P62_006720"; orig_transcript_id "gnl|WGS:JAAVVJ|G4P62_T010926"; product "inositol hexakisphosphate and diphosphoinositol-pentakisphosphate kinase 1-like"; protein_id "KAF7214653.1"; exon_number "11";
CM025016.1	Genbank	CDS	36217418	36217493	.	+	1	gene_id "G4P62_006720"; transcript_id "gnl|WGS:JAAVVJ|G4P62_T010926"; gbkey "CDS"; locus_tag "G4P62_006720"; orig_transcript_id "gnl|WGS:JAAVVJ|G4P62_T010926"; product "inositol hexakisphosphate and diphosphoinositol-pentakisphosphate kinase 1-like"; protein_id "KAF7214653.1"; exon_number "12";
CM025016.1	Genbank	CDS	36219218	36219327	.	+	0	gene_id "G4P62_006720"; transcript_id "gnl|WGS:JAAVVJ|G4P62_T010926"; gbkey "CDS"; locus_tag "G4P62_006720"; orig_transcript_id "gnl|WGS:JAAVVJ|G4P62_T010926"; product "inositol hexakisphosphate and diphosphoinositol-pentakisphosphate kinase 1-like"; protein_id "KAF7214653.1"; exon_number "13";
CM025016.1	Genbank	CDS	36245816	36245901	.	+	1	gene_id "G4P62_006720"; transcript_id "gnl|WGS:JAAVVJ|G4P62_T010926"; gbkey "CDS"; locus_tag "G4P62_006720"; orig_transcript_id "gnl|WGS:JAAVVJ|G4P62_T010926"; product "inositol hexakisphosphate and diphosphoinositol-pentakisphosphate kinase 1-like"; protein_id "KAF7214653.1"; exon_number "14";
CM025016.1	Genbank	CDS	36252794	36252919	.	+	2	gene_id "G4P62_006720"; transcript_id "gnl|WGS:JAAVVJ|G4P62_T010926"; gbkey "CDS"; locus_tag "G4P62_006720"; orig_transcript_id "gnl|WGS:JAAVVJ|G4P62_T010926"; product "inositol hexakisphosphate and diphosphoinositol-pentakisphosphate kinase 1-like"; protein_id "KAF7214653.1"; exon_number "15";
CM025016.1	Genbank	CDS	36253387	36253508	.	+	2	gene_id "G4P62_006720"; transcript_id "gnl|WGS:JAAVVJ|G4P62_T010926"; gbkey "CDS"; locus_tag "G4P62_006720"; orig_transcript_id "gnl|WGS:JAAVVJ|G4P62_T010926"; product "inositol hexakisphosphate and diphosphoinositol-pentakisphosphate kinase 1-like"; protein_id "KAF7214653.1"; exon_number "16";
CM025016.1	Genbank	CDS	36263032	36263208	.	+	0	gene_id "G4P62_006720"; transcript_id "gnl|WGS:JAAVVJ|G4P62_T010926"; gbkey "CDS"; locus_tag "G4P62_006720"; orig_transcript_id "gnl|WGS:JAAVVJ|G4P62_T010926"; product "inositol hexakisphosphate and diphosphoinositol-pentakisphosphate kinase 1-like"; protein_id "KAF7214653.1"; exon_number "17";
CM025016.1	Genbank	CDS	36275141	36275282	.	+	0	gene_id "G4P62_006720"; transcript_id "gnl|WGS:JAAVVJ|G4P62_T010926"; gbkey "CDS"; locus_tag "G4P62_006720"; orig_transcript_id "gnl|WGS:JAAVVJ|G4P62_T010926"; product "inositol hexakisphosphate and diphosphoinositol-pentakisphosphate kinase 1-like"; protein_id "KAF7214653.1"; exon_number "18";
CM025016.1	Genbank	CDS	36275367	36275590	.	+	2	gene_id "G4P62_006720"; transcript_id "gnl|WGS:JAAVVJ|G4P62_T010926"; gbkey "CDS"; locus_tag "G4P62_006720"; orig_transcript_id "gnl|WGS:JAAVVJ|G4P62_T010926"; product "inositol hexakisphosphate and diphosphoinositol-pentakisphosphate kinase 1-like"; protein_id "KAF7214653.1"; exon_number "19";
CM025016.1	Genbank	CDS	36275688	36275815	.	+	0	gene_id "G4P62_006720"; transcript_id "gnl|WGS:JAAVVJ|G4P62_T010926"; gbkey "CDS"; locus_tag "G4P62_006720"; orig_transcript_id "gnl|WGS:JAAVVJ|G4P62_T010926"; product "inositol hexakisphosphate and diphosphoinositol-pentakisphosphate kinase 1-like"; protein_id "KAF7214653.1"; exon_number "20";
CM025016.1	Genbank	CDS	36275910	36276024	.	+	1	gene_id "G4P62_006720"; transcript_id "gnl|WGS:JAAVVJ|G4P62_T010926"; gbkey "CDS"; locus_tag "G4P62_006720"; orig_transcript_id "gnl|WGS:JAAVVJ|G4P62_T010926"; product "inositol hexakisphosphate and diphosphoinositol-pentakisphosphate kinase 1-like"; protein_id "KAF7214653.1"; exon_number "21";
CM025016.1	Genbank	CDS	36276184	36276291	.	+	0	gene_id "G4P62_006720"; transcript_id "gnl|WGS:JAAVVJ|G4P62_T010926"; gbkey "CDS"; locus_tag "G4P62_006720"; orig_transcript_id "gnl|WGS:JAAVVJ|G4P62_T010926"; product "inositol hexakisphosphate and diphosphoinositol-pentakisphosphate kinase 1-like"; protein_id "KAF7214653.1"; exon_number "22";
CM025016.1	Genbank	CDS	36276377	36276493	.	+	0	gene_id "G4P62_006720"; transcript_id "gnl|WGS:JAAVVJ|G4P62_T010926"; gbkey "CDS"; locus_tag "G4P62_006720"; orig_transcript_id "gnl|WGS:JAAVVJ|G4P62_T010926"; product "inositol hexakisphosphate and diphosphoinositol-pentakisphosphate kinase 1-like"; protein_id "KAF7214653.1"; exon_number "23";
CM025016.1	Genbank	CDS	36285032	36285172	.	+	0	gene_id "G4P62_006720"; transcript_id "gnl|WGS:JAAVVJ|G4P62_T010926"; gbkey "CDS"; locus_tag "G4P62_006720"; orig_transcript_id "gnl|WGS:JAAVVJ|G4P62_T010926"; product "inositol hexakisphosphate and diphosphoinositol-pentakisphosphate kinase 1-like"; protein_id "KAF7214653.1"; exon_number "24";
CM025016.1	Genbank	CDS	36285270	36285378	.	+	0	gene_id "G4P62_006720"; transcript_id "gnl|WGS:JAAVVJ|G4P62_T010926"; gbkey "CDS"; locus_tag "G4P62_006720"; orig_transcript_id "gnl|WGS:JAAVVJ|G4P62_T010926"; product "inositol hexakisphosphate and diphosphoinositol-pentakisphosphate kinase 1-like"; protein_id "KAF7214653.1"; exon_number "25";
CM025016.1	Genbank	CDS	36301540	36301689	.	+	2	gene_id "G4P62_006720"; transcript_id "gnl|WGS:JAAVVJ|G4P62_T010926"; gbkey "CDS"; locus_tag "G4P62_006720"; orig_transcript_id "gnl|WGS:JAAVVJ|G4P62_T010926"; product "inositol hexakisphosphate and diphosphoinositol-pentakisphosphate kinase 1-like"; protein_id "KAF7214653.1"; exon_number "26";
CM025016.1	Genbank	CDS	36316705	36316767	.	+	2	gene_id "G4P62_006720"; transcript_id "gnl|WGS:JAAVVJ|G4P62_T010926"; gbkey "CDS"; locus_tag "G4P62_006720"; orig_transcript_id "gnl|WGS:JAAVVJ|G4P62_T010926"; product "inositol hexakisphosphate and diphosphoinositol-pentakisphosphate kinase 1-like"; protein_id "KAF7214653.1"; exon_number "27";
CM025016.1	Genbank	CDS	36329436	36329573	.	+	2	gene_id "G4P62_006720"; transcript_id "gnl|WGS:JAAVVJ|G4P62_T010926"; gbkey "CDS"; locus_tag "G4P62_006720"; orig_transcript_id "gnl|WGS:JAAVVJ|G4P62_T010926"; product "inositol hexakisphosphate and diphosphoinositol-pentakisphosphate kinase 1-like"; protein_id "KAF7214653.1"; exon_number "28";
CM025016.1	Genbank	CDS	36331028	36331141	.	+	2	gene_id "G4P62_006720"; transcript_id "gnl|WGS:JAAVVJ|G4P62_T010926"; gbkey "CDS"; locus_tag "G4P62_006720"; orig_transcript_id "gnl|WGS:JAAVVJ|G4P62_T010926"; product "inositol hexakisphosphate and diphosphoinositol-pentakisphosphate kinase 1-like"; protein_id "KAF7214653.1"; exon_number "29";
CM025016.1	Genbank	CDS	36335214	36335302	.	+	2	gene_id "G4P62_006720"; transcript_id "gnl|WGS:JAAVVJ|G4P62_T010926"; gbkey "CDS"; locus_tag "G4P62_006720"; orig_transcript_id "gnl|WGS:JAAVVJ|G4P62_T010926"; product "inositol hexakisphosphate and diphosphoinositol-pentakisphosphate kinase 1-like"; protein_id "KAF7214653.1"; exon_number "30";
CM025016.1	Genbank	start_codon	36172008	36172010	.	+	0	gene_id "G4P62_006720"; transcript_id "gnl|WGS:JAAVVJ|G4P62_T010926"; gbkey "CDS"; locus_tag "G4P62_006720"; orig_transcript_id "gnl|WGS:JAAVVJ|G4P62_T010926"; product "inositol hexakisphosphate and diphosphoinositol-pentakisphosphate kinase 1-like"; protein_id "KAF7214653.1"; exon_number "2";
CM025016.1	Genbank	stop_codon	36335303	36335305	.	+	0	gene_id "G4P62_006720"; transcript_id "gnl|WGS:JAAVVJ|G4P62_T010926"; gbkey "CDS"; locus_tag "G4P62_006720"; orig_transcript_id "gnl|WGS:JAAVVJ|G4P62_T010926"; product "inositol hexakisphosphate and diphosphoinositol-pentakisphosphate kinase 1-like"; protein_id "KAF7214653.1"; exon_number "30";
CM025016.1	Genbank	gene	36265822	36577403	.	+	.	gene_id "G4P62_006725"; transcript_id ""; description "synaptic vesicle glycoprotein 2B-like isoform"; gbkey "Gene"; gene_biotype "protein_coding"; locus_tag "G4P62_006725"; note "LOC107380828"; partial "true";
CM025016.1	Genbank	transcript	36265822	36577403	.	+	.	gene_id "G4P62_006725"; transcript_id "gnl|WGS:JAAVVJ|G4P62_T010932"; gbkey "mRNA"; locus_tag "G4P62_006725"; note "transcript variant X1"; orig_protein_id "gnl|WGS:JAAVVJ|G4P62_P010932"; orig_transcript_id "gnl|WGS:JAAVVJ|G4P62_T010932"; partial "true"; product "synaptic vesicle glycoprotein 2B-like"; transcript_biotype "mRNA";
CM025016.1	Genbank	exon	36265822	36265885	.	+	.	gene_id "G4P62_006725"; transcript_id "gnl|WGS:JAAVVJ|G4P62_T010932"; locus_tag "G4P62_006725"; note "transcript variant X1"; orig_protein_id "gnl|WGS:JAAVVJ|G4P62_P010932"; orig_transcript_id "gnl|WGS:JAAVVJ|G4P62_T010932"; partial "true"; product "synaptic vesicle glycoprotein 2B-like"; transcript_biotype "mRNA"; exon_number "1";
CM025016.1	Genbank	exon	36565818	36565907	.	+	.	gene_id "G4P62_006725"; transcript_id "gnl|WGS:JAAVVJ|G4P62_T010932"; locus_tag "G4P62_006725"; note "transcript variant X1"; orig_protein_id "gnl|WGS:JAAVVJ|G4P62_P010932"; orig_transcript_id "gnl|WGS:JAAVVJ|G4P62_T010932"; partial "true"; product "synaptic vesicle glycoprotein 2B-like"; transcript_biotype "mRNA"; exon_number "2";
CM025016.1	Genbank	exon	36566098	36566259	.	+	.	gene_id "G4P62_006725"; transcript_id "gnl|WGS:JAAVVJ|G4P62_T010932"; locus_tag "G4P62_006725"; note "transcript variant X1"; orig_protein_id "gnl|WGS:JAAVVJ|G4P62_P010932"; orig_transcript_id "gnl|WGS:JAAVVJ|G4P62_T010932"; partial "true"; product "synaptic vesicle glycoprotein 2B-like"; transcript_biotype "mRNA"; exon_number "3";
CM025016.1	Genbank	exon	36567906	36568068	.	+	.	gene_id "G4P62_006725"; transcript_id "gnl|WGS:JAAVVJ|G4P62_T010932"; locus_tag "G4P62_006725"; note "transcript variant X1"; orig_protein_id "gnl|WGS:JAAVVJ|G4P62_P010932"; orig_transcript_id "gnl|WGS:JAAVVJ|G4P62_T010932"; partial "true"; product "synaptic vesicle glycoprotein 2B-like"; transcript_biotype "mRNA"; exon_number "4";
CM025016.1	Genbank	exon	36573046	36573167	.	+	.	gene_id "G4P62_006725"; transcript_id "gnl|WGS:JAAVVJ|G4P62_T010932"; locus_tag "G4P62_006725"; note "transcript variant X1"; orig_protein_id "gnl|WGS:JAAVVJ|G4P62_P010932"; orig_transcript_id "gnl|WGS:JAAVVJ|G4P62_T010932"; partial "true"; product "synaptic vesicle glycoprotein 2B-like"; transcript_biotype "mRNA"; exon_number "5";
CM025016.1	Genbank	exon	36573239	36573402	.	+	.	gene_id "G4P62_006725"; transcript_id "gnl|WGS:JAAVVJ|G4P62_T010932"; locus_tag "G4P62_006725"; note "transcript variant X1"; orig_protein_id "gnl|WGS:JAAVVJ|G4P62_P010932"; orig_transcript_id "gnl|WGS:JAAVVJ|G4P62_T010932"; partial "true"; product "synaptic vesicle glycoprotein 2B-like"; transcript_biotype "mRNA"; exon_number "6";
CM025016.1	Genbank	exon	36573483	36573563	.	+	.	gene_id "G4P62_006725"; transcript_id "gnl|WGS:JAAVVJ|G4P62_T010932"; locus_tag "G4P62_006725"; note "transcript variant X1"; orig_protein_id "gnl|WGS:JAAVVJ|G4P62_P010932"; orig_transcript_id "gnl|WGS:JAAVVJ|G4P62_T010932"; partial "true"; product "synaptic vesicle glycoprotein 2B-like"; transcript_biotype "mRNA"; exon_number "7";
CM025016.1	Genbank	exon	36573670	36573762	.	+	.	gene_id "G4P62_006725"; transcript_id "gnl|WGS:JAAVVJ|G4P62_T010932"; locus_tag "G4P62_006725"; note "transcript variant X1"; orig_protein_id "gnl|WGS:JAAVVJ|G4P62_P010932"; orig_transcript_id "gnl|WGS:JAAVVJ|G4P62_T010932"; partial "true"; product "synaptic vesicle glycoprotein 2B-like"; transcript_biotype "mRNA"; exon_number "8";
CM025016.1	Genbank	exon	36574832	36574920	.	+	.	gene_id "G4P62_006725"; transcript_id "gnl|WGS:JAAVVJ|G4P62_T010932"; locus_tag "G4P62_006725"; note "transcript variant X1"; orig_protein_id "gnl|WGS:JAAVVJ|G4P62_P010932"; orig_transcript_id "gnl|WGS:JAAVVJ|G4P62_T010932"; partial "true"; product "synaptic vesicle glycoprotein 2B-like"; transcript_biotype "mRNA"; exon_number "9";
CM025016.1	Genbank	exon	36575036	36575163	.	+	.	gene_id "G4P62_006725"; transcript_id "gnl|WGS:JAAVVJ|G4P62_T010932"; locus_tag "G4P62_006725"; note "transcript variant X1"; orig_protein_id "gnl|WGS:JAAVVJ|G4P62_P010932"; orig_transcript_id "gnl|WGS:JAAVVJ|G4P62_T010932"; partial "true"; product "synaptic vesicle glycoprotein 2B-like"; transcript_biotype "mRNA"; exon_number "10";
CM025016.1	Genbank	exon	36576218	36576313	.	+	.	gene_id "G4P62_006725"; transcript_id "gnl|WGS:JAAVVJ|G4P62_T010932"; locus_tag "G4P62_006725"; note "transcript variant X1"; orig_protein_id "gnl|WGS:JAAVVJ|G4P62_P010932"; orig_transcript_id "gnl|WGS:JAAVVJ|G4P62_T010932"; partial "true"; product "synaptic vesicle glycoprotein 2B-like"; transcript_biotype "mRNA"; exon_number "11";
CM025016.1	Genbank	exon	36576436	36576595	.	+	.	gene_id "G4P62_006725"; transcript_id "gnl|WGS:JAAVVJ|G4P62_T010932"; locus_tag "G4P62_006725"; note "transcript variant X1"; orig_protein_id "gnl|WGS:JAAVVJ|G4P62_P010932"; orig_transcript_id "gnl|WGS:JAAVVJ|G4P62_T010932"; partial "true"; product "synaptic vesicle glycoprotein 2B-like"; transcript_biotype "mRNA"; exon_number "12";
CM025016.1	Genbank	exon	36576674	36577403	.	+	.	gene_id "G4P62_006725"; transcript_id "gnl|WGS:JAAVVJ|G4P62_T010932"; locus_tag "G4P62_006725"; note "transcript variant X1"; orig_protein_id "gnl|WGS:JAAVVJ|G4P62_P010932"; orig_transcript_id "gnl|WGS:JAAVVJ|G4P62_T010932"; partial "true"; product "synaptic vesicle glycoprotein 2B-like"; transcript_biotype "mRNA"; exon_number "13";
CM025016.1	Genbank	CDS	36265822	36265885	.	+	0	gene_id "G4P62_006725"; transcript_id "gnl|WGS:JAAVVJ|G4P62_T010932"; gbkey "CDS"; locus_tag "G4P62_006725"; orig_transcript_id "gnl|WGS:JAAVVJ|G4P62_T010932"; partial "true"; product "transcript variant X1"; protein_id "KAF7214659.1"; exon_number "1";
CM025016.1	Genbank	CDS	36565818	36565907	.	+	2	gene_id "G4P62_006725"; transcript_id "gnl|WGS:JAAVVJ|G4P62_T010932"; gbkey "CDS"; locus_tag "G4P62_006725"; orig_transcript_id "gnl|WGS:JAAVVJ|G4P62_T010932"; partial "true"; product "transcript variant X1"; protein_id "KAF7214659.1"; exon_number "2";
CM025016.1	Genbank	CDS	36566098	36566259	.	+	2	gene_id "G4P62_006725"; transcript_id "gnl|WGS:JAAVVJ|G4P62_T010932"; gbkey "CDS"; locus_tag "G4P62_006725"; orig_transcript_id "gnl|WGS:JAAVVJ|G4P62_T010932"; partial "true"; product "transcript variant X1"; protein_id "KAF7214659.1"; exon_number "3";
CM025016.1	Genbank	CDS	36567906	36568068	.	+	2	gene_id "G4P62_006725"; transcript_id "gnl|WGS:JAAVVJ|G4P62_T010932"; gbkey "CDS"; locus_tag "G4P62_006725"; orig_transcript_id "gnl|WGS:JAAVVJ|G4P62_T010932"; partial "true"; product "transcript variant X1"; protein_id "KAF7214659.1"; exon_number "4";
CM025016.1	Genbank	CDS	36573046	36573167	.	+	1	gene_id "G4P62_006725"; transcript_id "gnl|WGS:JAAVVJ|G4P62_T010932"; gbkey "CDS"; locus_tag "G4P62_006725"; orig_transcript_id "gnl|WGS:JAAVVJ|G4P62_T010932"; partial "true"; product "transcript variant X1"; protein_id "KAF7214659.1"; exon_number "5";
CM025016.1	Genbank	CDS	36573239	36573402	.	+	2	gene_id "G4P62_006725"; transcript_id "gnl|WGS:JAAVVJ|G4P62_T010932"; gbkey "CDS"; locus_tag "G4P62_006725"; orig_transcript_id "gnl|WGS:JAAVVJ|G4P62_T010932"; partial "true"; product "transcript variant X1"; protein_id "KAF7214659.1"; exon_number "6";
CM025016.1	Genbank	CDS	36573483	36573563	.	+	0	gene_id "G4P62_006725"; transcript_id "gnl|WGS:JAAVVJ|G4P62_T010932"; gbkey "CDS"; locus_tag "G4P62_006725"; orig_transcript_id "gnl|WGS:JAAVVJ|G4P62_T010932"; partial "true"; product "transcript variant X1"; protein_id "KAF7214659.1"; exon_number "7";
CM025016.1	Genbank	CDS	36573670	36573762	.	+	0	gene_id "G4P62_006725"; transcript_id "gnl|WGS:JAAVVJ|G4P62_T010932"; gbkey "CDS"; locus_tag "G4P62_006725"; orig_transcript_id "gnl|WGS:JAAVVJ|G4P62_T010932"; partial "true"; product "transcript variant X1"; protein_id "KAF7214659.1"; exon_number "8";
CM025016.1	Genbank	CDS	36574832	36574920	.	+	0	gene_id "G4P62_006725"; transcript_id "gnl|WGS:JAAVVJ|G4P62_T010932"; gbkey "CDS"; locus_tag "G4P62_006725"; orig_transcript_id "gnl|WGS:JAAVVJ|G4P62_T010932"; partial "true"; product "transcript variant X1"; protein_id "KAF7214659.1"; exon_number "9";
CM025016.1	Genbank	CDS	36575036	36575163	.	+	1	gene_id "G4P62_006725"; transcript_id "gnl|WGS:JAAVVJ|G4P62_T010932"; gbkey "CDS"; locus_tag "G4P62_006725"; orig_transcript_id "gnl|WGS:JAAVVJ|G4P62_T010932"; partial "true"; product "transcript variant X1"; protein_id "KAF7214659.1"; exon_number "10";
CM025016.1	Genbank	CDS	36576218	36576313	.	+	2	gene_id "G4P62_006725"; transcript_id "gnl|WGS:JAAVVJ|G4P62_T010932"; gbkey "CDS"; locus_tag "G4P62_006725"; orig_transcript_id "gnl|WGS:JAAVVJ|G4P62_T010932"; partial "true"; product "transcript variant X1"; protein_id "KAF7214659.1"; exon_number "11";
CM025016.1	Genbank	CDS	36576436	36576595	.	+	2	gene_id "G4P62_006725"; transcript_id "gnl|WGS:JAAVVJ|G4P62_T010932"; gbkey "CDS"; locus_tag "G4P62_006725"; orig_transcript_id "gnl|WGS:JAAVVJ|G4P62_T010932"; partial "true"; product "transcript variant X1"; protein_id "KAF7214659.1"; exon_number "12";
CM025016.1	Genbank	CDS	36576674	36576854	.	+	1	gene_id "G4P62_006725"; transcript_id "gnl|WGS:JAAVVJ|G4P62_T010932"; gbkey "CDS"; locus_tag "G4P62_006725"; orig_transcript_id "gnl|WGS:JAAVVJ|G4P62_T010932"; partial "true"; product "transcript variant X1"; protein_id "KAF7214659.1"; exon_number "13";
CM025016.1	Genbank	start_codon	36265822	36265824	.	+	0	gene_id "G4P62_006725"; transcript_id "gnl|WGS:JAAVVJ|G4P62_T010932"; gbkey "CDS"; locus_tag "G4P62_006725"; orig_transcript_id "gnl|WGS:JAAVVJ|G4P62_T010932"; partial "true"; product "transcript variant X1"; protein_id "KAF7214659.1"; exon_number "1";
CM025016.1	Genbank	stop_codon	36576855	36576857	.	+	0	gene_id "G4P62_006725"; transcript_id "gnl|WGS:JAAVVJ|G4P62_T010932"; gbkey "CDS"; locus_tag "G4P62_006725"; orig_transcript_id "gnl|WGS:JAAVVJ|G4P62_T010932"; partial "true"; product "transcript variant X1"; protein_id "KAF7214659.1"; exon_number "13";
CM025016.1	Genbank	transcript	36565820	36577403	.	+	.	gene_id "G4P62_006725"; transcript_id "gnl|WGS:JAAVVJ|G4P62_T010933"; gbkey "mRNA"; locus_tag "G4P62_006725"; note "transcript variant X2"; orig_protein_id "gnl|WGS:JAAVVJ|G4P62_P010933"; orig_transcript_id "gnl|WGS:JAAVVJ|G4P62_T010933"; partial "true"; product "synaptic vesicle glycoprotein 2B-like"; transcript_biotype "mRNA";
CM025016.1	Genbank	exon	36565820	36565907	.	+	.	gene_id "G4P62_006725"; transcript_id "gnl|WGS:JAAVVJ|G4P62_T010933"; locus_tag "G4P62_006725"; note "transcript variant X2"; orig_protein_id "gnl|WGS:JAAVVJ|G4P62_P010933"; orig_transcript_id "gnl|WGS:JAAVVJ|G4P62_T010933"; partial "true"; product "synaptic vesicle glycoprotein 2B-like"; transcript_biotype "mRNA"; exon_number "1";
CM025016.1	Genbank	exon	36566098	36566259	.	+	.	gene_id "G4P62_006725"; transcript_id "gnl|WGS:JAAVVJ|G4P62_T010933"; locus_tag "G4P62_006725"; note "transcript variant X2"; orig_protein_id "gnl|WGS:JAAVVJ|G4P62_P010933"; orig_transcript_id "gnl|WGS:JAAVVJ|G4P62_T010933"; partial "true"; product "synaptic vesicle glycoprotein 2B-like"; transcript_biotype "mRNA"; exon_number "2";
CM025016.1	Genbank	exon	36567906	36568068	.	+	.	gene_id "G4P62_006725"; transcript_id "gnl|WGS:JAAVVJ|G4P62_T010933"; locus_tag "G4P62_006725"; note "transcript variant X2"; orig_protein_id "gnl|WGS:JAAVVJ|G4P62_P010933"; orig_transcript_id "gnl|WGS:JAAVVJ|G4P62_T010933"; partial "true"; product "synaptic vesicle glycoprotein 2B-like"; transcript_biotype "mRNA"; exon_number "3";
CM025016.1	Genbank	exon	36573046	36573167	.	+	.	gene_id "G4P62_006725"; transcript_id "gnl|WGS:JAAVVJ|G4P62_T010933"; locus_tag "G4P62_006725"; note "transcript variant X2"; orig_protein_id "gnl|WGS:JAAVVJ|G4P62_P010933"; orig_transcript_id "gnl|WGS:JAAVVJ|G4P62_T010933"; partial "true"; product "synaptic vesicle glycoprotein 2B-like"; transcript_biotype "mRNA"; exon_number "4";
CM025016.1	Genbank	exon	36573239	36573402	.	+	.	gene_id "G4P62_006725"; transcript_id "gnl|WGS:JAAVVJ|G4P62_T010933"; locus_tag "G4P62_006725"; note "transcript variant X2"; orig_protein_id "gnl|WGS:JAAVVJ|G4P62_P010933"; orig_transcript_id "gnl|WGS:JAAVVJ|G4P62_T010933"; partial "true"; product "synaptic vesicle glycoprotein 2B-like"; transcript_biotype "mRNA"; exon_number "5";
CM025016.1	Genbank	exon	36573483	36573563	.	+	.	gene_id "G4P62_006725"; transcript_id "gnl|WGS:JAAVVJ|G4P62_T010933"; locus_tag "G4P62_006725"; note "transcript variant X2"; orig_protein_id "gnl|WGS:JAAVVJ|G4P62_P010933"; orig_transcript_id "gnl|WGS:JAAVVJ|G4P62_T010933"; partial "true"; product "synaptic vesicle glycoprotein 2B-like"; transcript_biotype "mRNA"; exon_number "6";
CM025016.1	Genbank	exon	36573670	36573762	.	+	.	gene_id "G4P62_006725"; transcript_id "gnl|WGS:JAAVVJ|G4P62_T010933"; locus_tag "G4P62_006725"; note "transcript variant X2"; orig_protein_id "gnl|WGS:JAAVVJ|G4P62_P010933"; orig_transcript_id "gnl|WGS:JAAVVJ|G4P62_T010933"; partial "true"; product "synaptic vesicle glycoprotein 2B-like"; transcript_biotype "mRNA"; exon_number "7";
CM025016.1	Genbank	exon	36574832	36574920	.	+	.	gene_id "G4P62_006725"; transcript_id "gnl|WGS:JAAVVJ|G4P62_T010933"; locus_tag "G4P62_006725"; note "transcript variant X2"; orig_protein_id "gnl|WGS:JAAVVJ|G4P62_P010933"; orig_transcript_id "gnl|WGS:JAAVVJ|G4P62_T010933"; partial "true"; product "synaptic vesicle glycoprotein 2B-like"; transcript_biotype "mRNA"; exon_number "8";
CM025016.1	Genbank	exon	36575036	36575163	.	+	.	gene_id "G4P62_006725"; transcript_id "gnl|WGS:JAAVVJ|G4P62_T010933"; locus_tag "G4P62_006725"; note "transcript variant X2"; orig_protein_id "gnl|WGS:JAAVVJ|G4P62_P010933"; orig_transcript_id "gnl|WGS:JAAVVJ|G4P62_T010933"; partial "true"; product "synaptic vesicle glycoprotein 2B-like"; transcript_biotype "mRNA"; exon_number "9";
CM025016.1	Genbank	exon	36576218	36576313	.	+	.	gene_id "G4P62_006725"; transcript_id "gnl|WGS:JAAVVJ|G4P62_T010933"; locus_tag "G4P62_006725"; note "transcript variant X2"; orig_protein_id "gnl|WGS:JAAVVJ|G4P62_P010933"; orig_transcript_id "gnl|WGS:JAAVVJ|G4P62_T010933"; partial "true"; product "synaptic vesicle glycoprotein 2B-like"; transcript_biotype "mRNA"; exon_number "10";
CM025016.1	Genbank	exon	36576436	36576595	.	+	.	gene_id "G4P62_006725"; transcript_id "gnl|WGS:JAAVVJ|G4P62_T010933"; locus_tag "G4P62_006725"; note "transcript variant X2"; orig_protein_id "gnl|WGS:JAAVVJ|G4P62_P010933"; orig_transcript_id "gnl|WGS:JAAVVJ|G4P62_T010933"; partial "true"; product "synaptic vesicle glycoprotein 2B-like"; transcript_biotype "mRNA"; exon_number "11";
CM025016.1	Genbank	exon	36576674	36577403	.	+	.	gene_id "G4P62_006725"; transcript_id "gnl|WGS:JAAVVJ|G4P62_T010933"; locus_tag "G4P62_006725"; note "transcript variant X2"; orig_protein_id "gnl|WGS:JAAVVJ|G4P62_P010933"; orig_transcript_id "gnl|WGS:JAAVVJ|G4P62_T010933"; partial "true"; product "synaptic vesicle glycoprotein 2B-like"; transcript_biotype "mRNA"; exon_number "12";
CM025016.1	Genbank	CDS	36565820	36565907	.	+	0	gene_id "G4P62_006725"; transcript_id "gnl|WGS:JAAVVJ|G4P62_T010933"; gbkey "CDS"; locus_tag "G4P62_006725"; orig_transcript_id "gnl|WGS:JAAVVJ|G4P62_T010933"; partial "true"; product "transcript variant X2"; protein_id "KAF7214660.1"; exon_number "1";
CM025016.1	Genbank	CDS	36566098	36566259	.	+	2	gene_id "G4P62_006725"; transcript_id "gnl|WGS:JAAVVJ|G4P62_T010933"; gbkey "CDS"; locus_tag "G4P62_006725"; orig_transcript_id "gnl|WGS:JAAVVJ|G4P62_T010933"; partial "true"; product "transcript variant X2"; protein_id "KAF7214660.1"; exon_number "2";
CM025016.1	Genbank	CDS	36567906	36568068	.	+	2	gene_id "G4P62_006725"; transcript_id "gnl|WGS:JAAVVJ|G4P62_T010933"; gbkey "CDS"; locus_tag "G4P62_006725"; orig_transcript_id "gnl|WGS:JAAVVJ|G4P62_T010933"; partial "true"; product "transcript variant X2"; protein_id "KAF7214660.1"; exon_number "3";
CM025016.1	Genbank	CDS	36573046	36573167	.	+	1	gene_id "G4P62_006725"; transcript_id "gnl|WGS:JAAVVJ|G4P62_T010933"; gbkey "CDS"; locus_tag "G4P62_006725"; orig_transcript_id "gnl|WGS:JAAVVJ|G4P62_T010933"; partial "true"; product "transcript variant X2"; protein_id "KAF7214660.1"; exon_number "4";
CM025016.1	Genbank	CDS	36573239	36573402	.	+	2	gene_id "G4P62_006725"; transcript_id "gnl|WGS:JAAVVJ|G4P62_T010933"; gbkey "CDS"; locus_tag "G4P62_006725"; orig_transcript_id "gnl|WGS:JAAVVJ|G4P62_T010933"; partial "true"; product "transcript variant X2"; protein_id "KAF7214660.1"; exon_number "5";
CM025016.1	Genbank	CDS	36573483	36573563	.	+	0	gene_id "G4P62_006725"; transcript_id "gnl|WGS:JAAVVJ|G4P62_T010933"; gbkey "CDS"; locus_tag "G4P62_006725"; orig_transcript_id "gnl|WGS:JAAVVJ|G4P62_T010933"; partial "true"; product "transcript variant X2"; protein_id "KAF7214660.1"; exon_number "6";
CM025016.1	Genbank	CDS	36573670	36573762	.	+	0	gene_id "G4P62_006725"; transcript_id "gnl|WGS:JAAVVJ|G4P62_T010933"; gbkey "CDS"; locus_tag "G4P62_006725"; orig_transcript_id "gnl|WGS:JAAVVJ|G4P62_T010933"; partial "true"; product "transcript variant X2"; protein_id "KAF7214660.1"; exon_number "7";
CM025016.1	Genbank	CDS	36574832	36574920	.	+	0	gene_id "G4P62_006725"; transcript_id "gnl|WGS:JAAVVJ|G4P62_T010933"; gbkey "CDS"; locus_tag "G4P62_006725"; orig_transcript_id "gnl|WGS:JAAVVJ|G4P62_T010933"; partial "true"; product "transcript variant X2"; protein_id "KAF7214660.1"; exon_number "8";
CM025016.1	Genbank	CDS	36575036	36575163	.	+	1	gene_id "G4P62_006725"; transcript_id "gnl|WGS:JAAVVJ|G4P62_T010933"; gbkey "CDS"; locus_tag "G4P62_006725"; orig_transcript_id "gnl|WGS:JAAVVJ|G4P62_T010933"; partial "true"; product "transcript variant X2"; protein_id "KAF7214660.1"; exon_number "9";
CM025016.1	Genbank	CDS	36576218	36576313	.	+	2	gene_id "G4P62_006725"; transcript_id "gnl|WGS:JAAVVJ|G4P62_T010933"; gbkey "CDS"; locus_tag "G4P62_006725"; orig_transcript_id "gnl|WGS:JAAVVJ|G4P62_T010933"; partial "true"; product "transcript variant X2"; protein_id "KAF7214660.1"; exon_number "10";
CM025016.1	Genbank	CDS	36576436	36576595	.	+	2	gene_id "G4P62_006725"; transcript_id "gnl|WGS:JAAVVJ|G4P62_T010933"; gbkey "CDS"; locus_tag "G4P62_006725"; orig_transcript_id "gnl|WGS:JAAVVJ|G4P62_T010933"; partial "true"; product "transcript variant X2"; protein_id "KAF7214660.1"; exon_number "11";
CM025016.1	Genbank	CDS	36576674	36576854	.	+	1	gene_id "G4P62_006725"; transcript_id "gnl|WGS:JAAVVJ|G4P62_T010933"; gbkey "CDS"; locus_tag "G4P62_006725"; orig_transcript_id "gnl|WGS:JAAVVJ|G4P62_T010933"; partial "true"; product "transcript variant X2"; protein_id "KAF7214660.1"; exon_number "12";
CM025016.1	Genbank	start_codon	36565820	36565822	.	+	0	gene_id "G4P62_006725"; transcript_id "gnl|WGS:JAAVVJ|G4P62_T010933"; gbkey "CDS"; locus_tag "G4P62_006725"; orig_transcript_id "gnl|WGS:JAAVVJ|G4P62_T010933"; partial "true"; product "transcript variant X2"; protein_id "KAF7214660.1"; exon_number "1";
CM025016.1	Genbank	stop_codon	36576855	36576857	.	+	0	gene_id "G4P62_006725"; transcript_id "gnl|WGS:JAAVVJ|G4P62_T010933"; gbkey "CDS"; locus_tag "G4P62_006725"; orig_transcript_id "gnl|WGS:JAAVVJ|G4P62_T010933"; partial "true"; product "transcript variant X2"; protein_id "KAF7214660.1"; exon_number "12";
CM025016.1	Genbank	gene	36349122	36392395	.	-	.	gene_id "G4P62_006721"; transcript_id ""; description "microtubule-associated protein 1A-like"; gbkey "Gene"; gene_biotype "protein_coding"; locus_tag "G4P62_006721"; note "LOC107380823";
CM025016.1	Genbank	transcript	36349122	36392395	.	-	.	gene_id "G4P62_006721"; transcript_id "gnl|WGS:JAAVVJ|G4P62_T010927"; gbkey "mRNA"; locus_tag "G4P62_006721"; orig_protein_id "gnl|WGS:JAAVVJ|G4P62_P010927"; orig_transcript_id "gnl|WGS:JAAVVJ|G4P62_T010927"; product "microtubule-associated protein 1A-like"; transcript_biotype "mRNA";
CM025016.1	Genbank	exon	36392294	36392395	.	-	.	gene_id "G4P62_006721"; transcript_id "gnl|WGS:JAAVVJ|G4P62_T010927"; locus_tag "G4P62_006721"; orig_protein_id "gnl|WGS:JAAVVJ|G4P62_P010927"; orig_transcript_id "gnl|WGS:JAAVVJ|G4P62_T010927"; product "microtubule-associated protein 1A-like"; transcript_biotype "mRNA"; exon_number "1";
CM025016.1	Genbank	exon	36373327	36373464	.	-	.	gene_id "G4P62_006721"; transcript_id "gnl|WGS:JAAVVJ|G4P62_T010927"; locus_tag "G4P62_006721"; orig_protein_id "gnl|WGS:JAAVVJ|G4P62_P010927"; orig_transcript_id "gnl|WGS:JAAVVJ|G4P62_T010927"; product "microtubule-associated protein 1A-like"; transcript_biotype "mRNA"; exon_number "2";
CM025016.1	Genbank	exon	36357146	36367091	.	-	.	gene_id "G4P62_006721"; transcript_id "gnl|WGS:JAAVVJ|G4P62_T010927"; locus_tag "G4P62_006721"; orig_protein_id "gnl|WGS:JAAVVJ|G4P62_P010927"; orig_transcript_id "gnl|WGS:JAAVVJ|G4P62_T010927"; product "microtubule-associated protein 1A-like"; transcript_biotype "mRNA"; exon_number "3";
CM025016.1	Genbank	exon	36354017	36354210	.	-	.	gene_id "G4P62_006721"; transcript_id "gnl|WGS:JAAVVJ|G4P62_T010927"; locus_tag "G4P62_006721"; orig_protein_id "gnl|WGS:JAAVVJ|G4P62_P010927"; orig_transcript_id "gnl|WGS:JAAVVJ|G4P62_T010927"; product "microtubule-associated protein 1A-like"; transcript_biotype "mRNA"; exon_number "4";
CM025016.1	Genbank	exon	36349122	36353939	.	-	.	gene_id "G4P62_006721"; transcript_id "gnl|WGS:JAAVVJ|G4P62_T010927"; locus_tag "G4P62_006721"; orig_protein_id "gnl|WGS:JAAVVJ|G4P62_P010927"; orig_transcript_id "gnl|WGS:JAAVVJ|G4P62_T010927"; product "microtubule-associated protein 1A-like"; transcript_biotype "mRNA"; exon_number "5";
CM025016.1	Genbank	CDS	36357146	36366938	.	-	0	gene_id "G4P62_006721"; transcript_id "gnl|WGS:JAAVVJ|G4P62_T010927"; gbkey "CDS"; locus_tag "G4P62_006721"; orig_transcript_id "gnl|WGS:JAAVVJ|G4P62_T010927"; product "microtubule-associated protein 1A-like"; protein_id "KAF7214654.1"; exon_number "3";
CM025016.1	Genbank	CDS	36354017	36354210	.	-	2	gene_id "G4P62_006721"; transcript_id "gnl|WGS:JAAVVJ|G4P62_T010927"; gbkey "CDS"; locus_tag "G4P62_006721"; orig_transcript_id "gnl|WGS:JAAVVJ|G4P62_T010927"; product "microtubule-associated protein 1A-like"; protein_id "KAF7214654.1"; exon_number "4";
CM025016.1	Genbank	CDS	36353787	36353939	.	-	0	gene_id "G4P62_006721"; transcript_id "gnl|WGS:JAAVVJ|G4P62_T010927"; gbkey "CDS"; locus_tag "G4P62_006721"; orig_transcript_id "gnl|WGS:JAAVVJ|G4P62_T010927"; product "microtubule-associated protein 1A-like"; protein_id "KAF7214654.1"; exon_number "5";
CM025016.1	Genbank	start_codon	36366936	36366938	.	-	0	gene_id "G4P62_006721"; transcript_id "gnl|WGS:JAAVVJ|G4P62_T010927"; gbkey "CDS"; locus_tag "G4P62_006721"; orig_transcript_id "gnl|WGS:JAAVVJ|G4P62_T010927"; product "microtubule-associated protein 1A-like"; protein_id "KAF7214654.1"; exon_number "3";
CM025016.1	Genbank	stop_codon	36353784	36353786	.	-	0	gene_id "G4P62_006721"; transcript_id "gnl|WGS:JAAVVJ|G4P62_T010927"; gbkey "CDS"; locus_tag "G4P62_006721"; orig_transcript_id "gnl|WGS:JAAVVJ|G4P62_T010927"; product "microtubule-associated protein 1A-like"; protein_id "KAF7214654.1"; exon_number "5";
CM025016.1	Genbank	gene	36439987	36444696	.	-	.	gene_id "G4P62_017847"; transcript_id ""; description "electromotor neuron-associated protein 1-like"; gbkey "Gene"; gene_biotype "protein_coding"; locus_tag "G4P62_017847"; note "LOC107395419";
CM025016.1	Genbank	transcript	36439987	36444696	.	-	.	gene_id "G4P62_017847"; transcript_id "gnl|WGS:JAAVVJ|G4P62_T029744"; gbkey "mRNA"; locus_tag "G4P62_017847"; orig_protein_id "gnl|WGS:JAAVVJ|G4P62_P029744"; orig_transcript_id "gnl|WGS:JAAVVJ|G4P62_T029744"; product "electromotor neuron-associated protein 1-like"; transcript_biotype "mRNA";
CM025016.1	Genbank	exon	36443788	36444696	.	-	.	gene_id "G4P62_017847"; transcript_id "gnl|WGS:JAAVVJ|G4P62_T029744"; locus_tag "G4P62_017847"; orig_protein_id "gnl|WGS:JAAVVJ|G4P62_P029744"; orig_transcript_id "gnl|WGS:JAAVVJ|G4P62_T029744"; product "electromotor neuron-associated protein 1-like"; transcript_biotype "mRNA"; exon_number "1";
CM025016.1	Genbank	exon	36439987	36440207	.	-	.	gene_id "G4P62_017847"; transcript_id "gnl|WGS:JAAVVJ|G4P62_T029744"; locus_tag "G4P62_017847"; orig_protein_id "gnl|WGS:JAAVVJ|G4P62_P029744"; orig_transcript_id "gnl|WGS:JAAVVJ|G4P62_T029744"; product "electromotor neuron-associated protein 1-like"; transcript_biotype "mRNA"; exon_number "2";
CM025016.1	Genbank	CDS	36443788	36444043	.	-	0	gene_id "G4P62_017847"; transcript_id "gnl|WGS:JAAVVJ|G4P62_T029744"; gbkey "CDS"; locus_tag "G4P62_017847"; orig_transcript_id "gnl|WGS:JAAVVJ|G4P62_T029744"; product "electromotor neuron-associated protein 1-like"; protein_id "KAF7216172.1"; exon_number "1";
CM025016.1	Genbank	CDS	36440086	36440207	.	-	2	gene_id "G4P62_017847"; transcript_id "gnl|WGS:JAAVVJ|G4P62_T029744"; gbkey "CDS"; locus_tag "G4P62_017847"; orig_transcript_id "gnl|WGS:JAAVVJ|G4P62_T029744"; product "electromotor neuron-associated protein 1-like"; protein_id "KAF7216172.1"; exon_number "2";
CM025016.1	Genbank	start_codon	36444041	36444043	.	-	0	gene_id "G4P62_017847"; transcript_id "gnl|WGS:JAAVVJ|G4P62_T029744"; gbkey "CDS"; locus_tag "G4P62_017847"; orig_transcript_id "gnl|WGS:JAAVVJ|G4P62_T029744"; product "electromotor neuron-associated protein 1-like"; protein_id "KAF7216172.1"; exon_number "1";
CM025016.1	Genbank	stop_codon	36440083	36440085	.	-	0	gene_id "G4P62_017847"; transcript_id "gnl|WGS:JAAVVJ|G4P62_T029744"; gbkey "CDS"; locus_tag "G4P62_017847"; orig_transcript_id "gnl|WGS:JAAVVJ|G4P62_T029744"; product "electromotor neuron-associated protein 1-like"; protein_id "KAF7216172.1"; exon_number "2";
CM025016.1	Genbank	gene	36453512	36474573	.	-	.	gene_id "G4P62_017848"; transcript_id ""; description "ADP-dependent glucokinase isoform X2"; gbkey "Gene"; gene "adpgk"; gene_biotype "protein_coding"; locus_tag "G4P62_017848";
CM025016.1	Genbank	transcript	36453512	36474573	.	-	.	gene_id "G4P62_017848"; transcript_id "gnl|WGS:JAAVVJ|G4P62_T029745"; gbkey "mRNA"; gene "adpgk"; locus_tag "G4P62_017848"; note "transcript variant X3"; orig_protein_id "gnl|WGS:JAAVVJ|G4P62_P029745"; orig_transcript_id "gnl|WGS:JAAVVJ|G4P62_T029745"; product "ADP-dependent glucokinase"; transcript_biotype "mRNA";
CM025016.1	Genbank	exon	36474198	36474573	.	-	.	gene_id "G4P62_017848"; transcript_id "gnl|WGS:JAAVVJ|G4P62_T029745"; gene "adpgk"; locus_tag "G4P62_017848"; note "transcript variant X3"; orig_protein_id "gnl|WGS:JAAVVJ|G4P62_P029745"; orig_transcript_id "gnl|WGS:JAAVVJ|G4P62_T029745"; product "ADP-dependent glucokinase"; transcript_biotype "mRNA"; exon_number "1";
CM025016.1	Genbank	exon	36470331	36470564	.	-	.	gene_id "G4P62_017848"; transcript_id "gnl|WGS:JAAVVJ|G4P62_T029745"; gene "adpgk"; locus_tag "G4P62_017848"; note "transcript variant X3"; orig_protein_id "gnl|WGS:JAAVVJ|G4P62_P029745"; orig_transcript_id "gnl|WGS:JAAVVJ|G4P62_T029745"; product "ADP-dependent glucokinase"; transcript_biotype "mRNA"; exon_number "2";
CM025016.1	Genbank	exon	36470033	36470258	.	-	.	gene_id "G4P62_017848"; transcript_id "gnl|WGS:JAAVVJ|G4P62_T029745"; gene "adpgk"; locus_tag "G4P62_017848"; note "transcript variant X3"; orig_protein_id "gnl|WGS:JAAVVJ|G4P62_P029745"; orig_transcript_id "gnl|WGS:JAAVVJ|G4P62_T029745"; product "ADP-dependent glucokinase"; transcript_biotype "mRNA"; exon_number "3";
CM025016.1	Genbank	exon	36469888	36469950	.	-	.	gene_id "G4P62_017848"; transcript_id "gnl|WGS:JAAVVJ|G4P62_T029745"; gene "adpgk"; locus_tag "G4P62_017848"; note "transcript variant X3"; orig_protein_id "gnl|WGS:JAAVVJ|G4P62_P029745"; orig_transcript_id "gnl|WGS:JAAVVJ|G4P62_T029745"; product "ADP-dependent glucokinase"; transcript_biotype "mRNA"; exon_number "4";
CM025016.1	Genbank	exon	36469628	36469748	.	-	.	gene_id "G4P62_017848"; transcript_id "gnl|WGS:JAAVVJ|G4P62_T029745"; gene "adpgk"; locus_tag "G4P62_017848"; note "transcript variant X3"; orig_protein_id "gnl|WGS:JAAVVJ|G4P62_P029745"; orig_transcript_id "gnl|WGS:JAAVVJ|G4P62_T029745"; product "ADP-dependent glucokinase"; transcript_biotype "mRNA"; exon_number "5";
CM025016.1	Genbank	exon	36469358	36469554	.	-	.	gene_id "G4P62_017848"; transcript_id "gnl|WGS:JAAVVJ|G4P62_T029745"; gene "adpgk"; locus_tag "G4P62_017848"; note "transcript variant X3"; orig_protein_id "gnl|WGS:JAAVVJ|G4P62_P029745"; orig_transcript_id "gnl|WGS:JAAVVJ|G4P62_T029745"; product "ADP-dependent glucokinase"; transcript_biotype "mRNA"; exon_number "6";
CM025016.1	Genbank	exon	36455040	36455138	.	-	.	gene_id "G4P62_017848"; transcript_id "gnl|WGS:JAAVVJ|G4P62_T029745"; gene "adpgk"; locus_tag "G4P62_017848"; note "transcript variant X3"; orig_protein_id "gnl|WGS:JAAVVJ|G4P62_P029745"; orig_transcript_id "gnl|WGS:JAAVVJ|G4P62_T029745"; product "ADP-dependent glucokinase"; transcript_biotype "mRNA"; exon_number "7";
CM025016.1	Genbank	exon	36453512	36454953	.	-	.	gene_id "G4P62_017848"; transcript_id "gnl|WGS:JAAVVJ|G4P62_T029745"; gene "adpgk"; locus_tag "G4P62_017848"; note "transcript variant X3"; orig_protein_id "gnl|WGS:JAAVVJ|G4P62_P029745"; orig_transcript_id "gnl|WGS:JAAVVJ|G4P62_T029745"; product "ADP-dependent glucokinase"; transcript_biotype "mRNA"; exon_number "8";
CM025016.1	Genbank	CDS	36470331	36470548	.	-	0	gene_id "G4P62_017848"; transcript_id "gnl|WGS:JAAVVJ|G4P62_T029745"; gbkey "CDS"; gene "adpgk"; locus_tag "G4P62_017848"; orig_transcript_id "gnl|WGS:JAAVVJ|G4P62_T029745"; product "transcript variant X3"; protein_id "KAF7216173.1"; exon_number "2";
CM025016.1	Genbank	CDS	36470033	36470258	.	-	1	gene_id "G4P62_017848"; transcript_id "gnl|WGS:JAAVVJ|G4P62_T029745"; gbkey "CDS"; gene "adpgk"; locus_tag "G4P62_017848"; orig_transcript_id "gnl|WGS:JAAVVJ|G4P62_T029745"; product "transcript variant X3"; protein_id "KAF7216173.1"; exon_number "3";
CM025016.1	Genbank	CDS	36469888	36469950	.	-	0	gene_id "G4P62_017848"; transcript_id "gnl|WGS:JAAVVJ|G4P62_T029745"; gbkey "CDS"; gene "adpgk"; locus_tag "G4P62_017848"; orig_transcript_id "gnl|WGS:JAAVVJ|G4P62_T029745"; product "transcript variant X3"; protein_id "KAF7216173.1"; exon_number "4";
CM025016.1	Genbank	CDS	36469628	36469748	.	-	0	gene_id "G4P62_017848"; transcript_id "gnl|WGS:JAAVVJ|G4P62_T029745"; gbkey "CDS"; gene "adpgk"; locus_tag "G4P62_017848"; orig_transcript_id "gnl|WGS:JAAVVJ|G4P62_T029745"; product "transcript variant X3"; protein_id "KAF7216173.1"; exon_number "5";
CM025016.1	Genbank	CDS	36469358	36469554	.	-	2	gene_id "G4P62_017848"; transcript_id "gnl|WGS:JAAVVJ|G4P62_T029745"; gbkey "CDS"; gene "adpgk"; locus_tag "G4P62_017848"; orig_transcript_id "gnl|WGS:JAAVVJ|G4P62_T029745"; product "transcript variant X3"; protein_id "KAF7216173.1"; exon_number "6";
CM025016.1	Genbank	CDS	36455040	36455138	.	-	0	gene_id "G4P62_017848"; transcript_id "gnl|WGS:JAAVVJ|G4P62_T029745"; gbkey "CDS"; gene "adpgk"; locus_tag "G4P62_017848"; orig_transcript_id "gnl|WGS:JAAVVJ|G4P62_T029745"; product "transcript variant X3"; protein_id "KAF7216173.1"; exon_number "7";
CM025016.1	Genbank	CDS	36454396	36454953	.	-	0	gene_id "G4P62_017848"; transcript_id "gnl|WGS:JAAVVJ|G4P62_T029745"; gbkey "CDS"; gene "adpgk"; locus_tag "G4P62_017848"; orig_transcript_id "gnl|WGS:JAAVVJ|G4P62_T029745"; product "transcript variant X3"; protein_id "KAF7216173.1"; exon_number "8";
CM025016.1	Genbank	start_codon	36470546	36470548	.	-	0	gene_id "G4P62_017848"; transcript_id "gnl|WGS:JAAVVJ|G4P62_T029745"; gbkey "CDS"; gene "adpgk"; locus_tag "G4P62_017848"; orig_transcript_id "gnl|WGS:JAAVVJ|G4P62_T029745"; product "transcript variant X3"; protein_id "KAF7216173.1"; exon_number "2";
CM025016.1	Genbank	stop_codon	36454393	36454395	.	-	0	gene_id "G4P62_017848"; transcript_id "gnl|WGS:JAAVVJ|G4P62_T029745"; gbkey "CDS"; gene "adpgk"; locus_tag "G4P62_017848"; orig_transcript_id "gnl|WGS:JAAVVJ|G4P62_T029745"; product "transcript variant X3"; protein_id "KAF7216173.1"; exon_number "8";
CM025016.1	Genbank	transcript	36453512	36474573	.	-	.	gene_id "G4P62_017848"; transcript_id "gnl|WGS:JAAVVJ|G4P62_T029746"; gbkey "mRNA"; gene "adpgk"; locus_tag "G4P62_017848"; note "transcript variant X2"; orig_protein_id "gnl|WGS:JAAVVJ|G4P62_P029746"; orig_transcript_id "gnl|WGS:JAAVVJ|G4P62_T029746"; product "ADP-dependent glucokinase"; transcript_biotype "mRNA";
CM025016.1	Genbank	exon	36474066	36474573	.	-	.	gene_id "G4P62_017848"; transcript_id "gnl|WGS:JAAVVJ|G4P62_T029746"; gene "adpgk"; locus_tag "G4P62_017848"; note "transcript variant X2"; orig_protein_id "gnl|WGS:JAAVVJ|G4P62_P029746"; orig_transcript_id "gnl|WGS:JAAVVJ|G4P62_T029746"; product "ADP-dependent glucokinase"; transcript_biotype "mRNA"; exon_number "1";
CM025016.1	Genbank	exon	36470331	36470564	.	-	.	gene_id "G4P62_017848"; transcript_id "gnl|WGS:JAAVVJ|G4P62_T029746"; gene "adpgk"; locus_tag "G4P62_017848"; note "transcript variant X2"; orig_protein_id "gnl|WGS:JAAVVJ|G4P62_P029746"; orig_transcript_id "gnl|WGS:JAAVVJ|G4P62_T029746"; product "ADP-dependent glucokinase"; transcript_biotype "mRNA"; exon_number "2";
CM025016.1	Genbank	exon	36470033	36470258	.	-	.	gene_id "G4P62_017848"; transcript_id "gnl|WGS:JAAVVJ|G4P62_T029746"; gene "adpgk"; locus_tag "G4P62_017848"; note "transcript variant X2"; orig_protein_id "gnl|WGS:JAAVVJ|G4P62_P029746"; orig_transcript_id "gnl|WGS:JAAVVJ|G4P62_T029746"; product "ADP-dependent glucokinase"; transcript_biotype "mRNA"; exon_number "3";
CM025016.1	Genbank	exon	36469888	36469950	.	-	.	gene_id "G4P62_017848"; transcript_id "gnl|WGS:JAAVVJ|G4P62_T029746"; gene "adpgk"; locus_tag "G4P62_017848"; note "transcript variant X2"; orig_protein_id "gnl|WGS:JAAVVJ|G4P62_P029746"; orig_transcript_id "gnl|WGS:JAAVVJ|G4P62_T029746"; product "ADP-dependent glucokinase"; transcript_biotype "mRNA"; exon_number "4";
CM025016.1	Genbank	exon	36469628	36469748	.	-	.	gene_id "G4P62_017848"; transcript_id "gnl|WGS:JAAVVJ|G4P62_T029746"; gene "adpgk"; locus_tag "G4P62_017848"; note "transcript variant X2"; orig_protein_id "gnl|WGS:JAAVVJ|G4P62_P029746"; orig_transcript_id "gnl|WGS:JAAVVJ|G4P62_T029746"; product "ADP-dependent glucokinase"; transcript_biotype "mRNA"; exon_number "5";
CM025016.1	Genbank	exon	36469358	36469554	.	-	.	gene_id "G4P62_017848"; transcript_id "gnl|WGS:JAAVVJ|G4P62_T029746"; gene "adpgk"; locus_tag "G4P62_017848"; note "transcript variant X2"; orig_protein_id "gnl|WGS:JAAVVJ|G4P62_P029746"; orig_transcript_id "gnl|WGS:JAAVVJ|G4P62_T029746"; product "ADP-dependent glucokinase"; transcript_biotype "mRNA"; exon_number "6";
CM025016.1	Genbank	exon	36455040	36455138	.	-	.	gene_id "G4P62_017848"; transcript_id "gnl|WGS:JAAVVJ|G4P62_T029746"; gene "adpgk"; locus_tag "G4P62_017848"; note "transcript variant X2"; orig_protein_id "gnl|WGS:JAAVVJ|G4P62_P029746"; orig_transcript_id "gnl|WGS:JAAVVJ|G4P62_T029746"; product "ADP-dependent glucokinase"; transcript_biotype "mRNA"; exon_number "7";
CM025016.1	Genbank	exon	36453512	36454956	.	-	.	gene_id "G4P62_017848"; transcript_id "gnl|WGS:JAAVVJ|G4P62_T029746"; gene "adpgk"; locus_tag "G4P62_017848"; note "transcript variant X2"; orig_protein_id "gnl|WGS:JAAVVJ|G4P62_P029746"; orig_transcript_id "gnl|WGS:JAAVVJ|G4P62_T029746"; product "ADP-dependent glucokinase"; transcript_biotype "mRNA"; exon_number "8";
CM025016.1	Genbank	CDS	36470331	36470548	.	-	0	gene_id "G4P62_017848"; transcript_id "gnl|WGS:JAAVVJ|G4P62_T029746"; gbkey "CDS"; gene "adpgk"; locus_tag "G4P62_017848"; orig_transcript_id "gnl|WGS:JAAVVJ|G4P62_T029746"; product "transcript variant X2"; protein_id "KAF7216174.1"; exon_number "2";
CM025016.1	Genbank	CDS	36470033	36470258	.	-	1	gene_id "G4P62_017848"; transcript_id "gnl|WGS:JAAVVJ|G4P62_T029746"; gbkey "CDS"; gene "adpgk"; locus_tag "G4P62_017848"; orig_transcript_id "gnl|WGS:JAAVVJ|G4P62_T029746"; product "transcript variant X2"; protein_id "KAF7216174.1"; exon_number "3";
CM025016.1	Genbank	CDS	36469888	36469950	.	-	0	gene_id "G4P62_017848"; transcript_id "gnl|WGS:JAAVVJ|G4P62_T029746"; gbkey "CDS"; gene "adpgk"; locus_tag "G4P62_017848"; orig_transcript_id "gnl|WGS:JAAVVJ|G4P62_T029746"; product "transcript variant X2"; protein_id "KAF7216174.1"; exon_number "4";
CM025016.1	Genbank	CDS	36469628	36469748	.	-	0	gene_id "G4P62_017848"; transcript_id "gnl|WGS:JAAVVJ|G4P62_T029746"; gbkey "CDS"; gene "adpgk"; locus_tag "G4P62_017848"; orig_transcript_id "gnl|WGS:JAAVVJ|G4P62_T029746"; product "transcript variant X2"; protein_id "KAF7216174.1"; exon_number "5";
CM025016.1	Genbank	CDS	36469358	36469554	.	-	2	gene_id "G4P62_017848"; transcript_id "gnl|WGS:JAAVVJ|G4P62_T029746"; gbkey "CDS"; gene "adpgk"; locus_tag "G4P62_017848"; orig_transcript_id "gnl|WGS:JAAVVJ|G4P62_T029746"; product "transcript variant X2"; protein_id "KAF7216174.1"; exon_number "6";
CM025016.1	Genbank	CDS	36455040	36455138	.	-	0	gene_id "G4P62_017848"; transcript_id "gnl|WGS:JAAVVJ|G4P62_T029746"; gbkey "CDS"; gene "adpgk"; locus_tag "G4P62_017848"; orig_transcript_id "gnl|WGS:JAAVVJ|G4P62_T029746"; product "transcript variant X2"; protein_id "KAF7216174.1"; exon_number "7";
CM025016.1	Genbank	CDS	36454396	36454956	.	-	0	gene_id "G4P62_017848"; transcript_id "gnl|WGS:JAAVVJ|G4P62_T029746"; gbkey "CDS"; gene "adpgk"; locus_tag "G4P62_017848"; orig_transcript_id "gnl|WGS:JAAVVJ|G4P62_T029746"; product "transcript variant X2"; protein_id "KAF7216174.1"; exon_number "8";
CM025016.1	Genbank	start_codon	36470546	36470548	.	-	0	gene_id "G4P62_017848"; transcript_id "gnl|WGS:JAAVVJ|G4P62_T029746"; gbkey "CDS"; gene "adpgk"; locus_tag "G4P62_017848"; orig_transcript_id "gnl|WGS:JAAVVJ|G4P62_T029746"; product "transcript variant X2"; protein_id "KAF7216174.1"; exon_number "2";
CM025016.1	Genbank	stop_codon	36454393	36454395	.	-	0	gene_id "G4P62_017848"; transcript_id "gnl|WGS:JAAVVJ|G4P62_T029746"; gbkey "CDS"; gene "adpgk"; locus_tag "G4P62_017848"; orig_transcript_id "gnl|WGS:JAAVVJ|G4P62_T029746"; product "transcript variant X2"; protein_id "KAF7216174.1"; exon_number "8";
CM025016.1	Genbank	transcript	36453512	36474572	.	-	.	gene_id "G4P62_017848"; transcript_id "gnl|WGS:JAAVVJ|G4P62_T029747"; gbkey "mRNA"; gene "adpgk"; locus_tag "G4P62_017848"; note "transcript variant X1"; orig_protein_id "gnl|WGS:JAAVVJ|G4P62_P029747"; orig_transcript_id "gnl|WGS:JAAVVJ|G4P62_T029747"; product "ADP-dependent glucokinase"; transcript_biotype "mRNA";
CM025016.1	Genbank	exon	36474198	36474572	.	-	.	gene_id "G4P62_017848"; transcript_id "gnl|WGS:JAAVVJ|G4P62_T029747"; gene "adpgk"; locus_tag "G4P62_017848"; note "transcript variant X1"; orig_protein_id "gnl|WGS:JAAVVJ|G4P62_P029747"; orig_transcript_id "gnl|WGS:JAAVVJ|G4P62_T029747"; product "ADP-dependent glucokinase"; transcript_biotype "mRNA"; exon_number "1";
CM025016.1	Genbank	exon	36470331	36470564	.	-	.	gene_id "G4P62_017848"; transcript_id "gnl|WGS:JAAVVJ|G4P62_T029747"; gene "adpgk"; locus_tag "G4P62_017848"; note "transcript variant X1"; orig_protein_id "gnl|WGS:JAAVVJ|G4P62_P029747"; orig_transcript_id "gnl|WGS:JAAVVJ|G4P62_T029747"; product "ADP-dependent glucokinase"; transcript_biotype "mRNA"; exon_number "2";
CM025016.1	Genbank	exon	36470033	36470258	.	-	.	gene_id "G4P62_017848"; transcript_id "gnl|WGS:JAAVVJ|G4P62_T029747"; gene "adpgk"; locus_tag "G4P62_017848"; note "transcript variant X1"; orig_protein_id "gnl|WGS:JAAVVJ|G4P62_P029747"; orig_transcript_id "gnl|WGS:JAAVVJ|G4P62_T029747"; product "ADP-dependent glucokinase"; transcript_biotype "mRNA"; exon_number "3";
CM025016.1	Genbank	exon	36469888	36469950	.	-	.	gene_id "G4P62_017848"; transcript_id "gnl|WGS:JAAVVJ|G4P62_T029747"; gene "adpgk"; locus_tag "G4P62_017848"; note "transcript variant X1"; orig_protein_id "gnl|WGS:JAAVVJ|G4P62_P029747"; orig_transcript_id "gnl|WGS:JAAVVJ|G4P62_T029747"; product "ADP-dependent glucokinase"; transcript_biotype "mRNA"; exon_number "4";
CM025016.1	Genbank	exon	36469628	36469748	.	-	.	gene_id "G4P62_017848"; transcript_id "gnl|WGS:JAAVVJ|G4P62_T029747"; gene "adpgk"; locus_tag "G4P62_017848"; note "transcript variant X1"; orig_protein_id "gnl|WGS:JAAVVJ|G4P62_P029747"; orig_transcript_id "gnl|WGS:JAAVVJ|G4P62_T029747"; product "ADP-dependent glucokinase"; transcript_biotype "mRNA"; exon_number "5";
CM025016.1	Genbank	exon	36469358	36469554	.	-	.	gene_id "G4P62_017848"; transcript_id "gnl|WGS:JAAVVJ|G4P62_T029747"; gene "adpgk"; locus_tag "G4P62_017848"; note "transcript variant X1"; orig_protein_id "gnl|WGS:JAAVVJ|G4P62_P029747"; orig_transcript_id "gnl|WGS:JAAVVJ|G4P62_T029747"; product "ADP-dependent glucokinase"; transcript_biotype "mRNA"; exon_number "6";
CM025016.1	Genbank	exon	36455040	36455138	.	-	.	gene_id "G4P62_017848"; transcript_id "gnl|WGS:JAAVVJ|G4P62_T029747"; gene "adpgk"; locus_tag "G4P62_017848"; note "transcript variant X1"; orig_protein_id "gnl|WGS:JAAVVJ|G4P62_P029747"; orig_transcript_id "gnl|WGS:JAAVVJ|G4P62_T029747"; product "ADP-dependent glucokinase"; transcript_biotype "mRNA"; exon_number "7";
CM025016.1	Genbank	exon	36453512	36454956	.	-	.	gene_id "G4P62_017848"; transcript_id "gnl|WGS:JAAVVJ|G4P62_T029747"; gene "adpgk"; locus_tag "G4P62_017848"; note "transcript variant X1"; orig_protein_id "gnl|WGS:JAAVVJ|G4P62_P029747"; orig_transcript_id "gnl|WGS:JAAVVJ|G4P62_T029747"; product "ADP-dependent glucokinase"; transcript_biotype "mRNA"; exon_number "8";
CM025016.1	Genbank	CDS	36470331	36470548	.	-	0	gene_id "G4P62_017848"; transcript_id "gnl|WGS:JAAVVJ|G4P62_T029747"; gbkey "CDS"; gene "adpgk"; locus_tag "G4P62_017848"; orig_transcript_id "gnl|WGS:JAAVVJ|G4P62_T029747"; product "transcript variant X1"; protein_id "KAF7216175.1"; exon_number "2";
CM025016.1	Genbank	CDS	36470033	36470258	.	-	1	gene_id "G4P62_017848"; transcript_id "gnl|WGS:JAAVVJ|G4P62_T029747"; gbkey "CDS"; gene "adpgk"; locus_tag "G4P62_017848"; orig_transcript_id "gnl|WGS:JAAVVJ|G4P62_T029747"; product "transcript variant X1"; protein_id "KAF7216175.1"; exon_number "3";
CM025016.1	Genbank	CDS	36469888	36469950	.	-	0	gene_id "G4P62_017848"; transcript_id "gnl|WGS:JAAVVJ|G4P62_T029747"; gbkey "CDS"; gene "adpgk"; locus_tag "G4P62_017848"; orig_transcript_id "gnl|WGS:JAAVVJ|G4P62_T029747"; product "transcript variant X1"; protein_id "KAF7216175.1"; exon_number "4";
CM025016.1	Genbank	CDS	36469628	36469748	.	-	0	gene_id "G4P62_017848"; transcript_id "gnl|WGS:JAAVVJ|G4P62_T029747"; gbkey "CDS"; gene "adpgk"; locus_tag "G4P62_017848"; orig_transcript_id "gnl|WGS:JAAVVJ|G4P62_T029747"; product "transcript variant X1"; protein_id "KAF7216175.1"; exon_number "5";
CM025016.1	Genbank	CDS	36469358	36469554	.	-	2	gene_id "G4P62_017848"; transcript_id "gnl|WGS:JAAVVJ|G4P62_T029747"; gbkey "CDS"; gene "adpgk"; locus_tag "G4P62_017848"; orig_transcript_id "gnl|WGS:JAAVVJ|G4P62_T029747"; product "transcript variant X1"; protein_id "KAF7216175.1"; exon_number "6";
CM025016.1	Genbank	CDS	36455040	36455138	.	-	0	gene_id "G4P62_017848"; transcript_id "gnl|WGS:JAAVVJ|G4P62_T029747"; gbkey "CDS"; gene "adpgk"; locus_tag "G4P62_017848"; orig_transcript_id "gnl|WGS:JAAVVJ|G4P62_T029747"; product "transcript variant X1"; protein_id "KAF7216175.1"; exon_number "7";
CM025016.1	Genbank	CDS	36454396	36454956	.	-	0	gene_id "G4P62_017848"; transcript_id "gnl|WGS:JAAVVJ|G4P62_T029747"; gbkey "CDS"; gene "adpgk"; locus_tag "G4P62_017848"; orig_transcript_id "gnl|WGS:JAAVVJ|G4P62_T029747"; product "transcript variant X1"; protein_id "KAF7216175.1"; exon_number "8";
CM025016.1	Genbank	start_codon	36470546	36470548	.	-	0	gene_id "G4P62_017848"; transcript_id "gnl|WGS:JAAVVJ|G4P62_T029747"; gbkey "CDS"; gene "adpgk"; locus_tag "G4P62_017848"; orig_transcript_id "gnl|WGS:JAAVVJ|G4P62_T029747"; product "transcript variant X1"; protein_id "KAF7216175.1"; exon_number "2";
CM025016.1	Genbank	stop_codon	36454393	36454395	.	-	0	gene_id "G4P62_017848"; transcript_id "gnl|WGS:JAAVVJ|G4P62_T029747"; gbkey "CDS"; gene "adpgk"; locus_tag "G4P62_017848"; orig_transcript_id "gnl|WGS:JAAVVJ|G4P62_T029747"; product "transcript variant X1"; protein_id "KAF7216175.1"; exon_number "8";
CM025016.1	Genbank	gene	36481111	36497101	.	-	.	gene_id "G4P62_006722"; transcript_id ""; description "solute carrier family 25 member 44-like"; gbkey "Gene"; gene_biotype "protein_coding"; locus_tag "G4P62_006722"; note "LOC107380824";
CM025016.1	Genbank	transcript	36481111	36497101	.	-	.	gene_id "G4P62_006722"; transcript_id "gnl|WGS:JAAVVJ|G4P62_T010928"; gbkey "mRNA"; locus_tag "G4P62_006722"; note "transcript variant X1"; orig_protein_id "gnl|WGS:JAAVVJ|G4P62_P010928"; orig_transcript_id "gnl|WGS:JAAVVJ|G4P62_T010928"; product "solute carrier family 25 member 44-like"; transcript_biotype "mRNA";
CM025016.1	Genbank	exon	36496983	36497101	.	-	.	gene_id "G4P62_006722"; transcript_id "gnl|WGS:JAAVVJ|G4P62_T010928"; locus_tag "G4P62_006722"; note "transcript variant X1"; orig_protein_id "gnl|WGS:JAAVVJ|G4P62_P010928"; orig_transcript_id "gnl|WGS:JAAVVJ|G4P62_T010928"; product "solute carrier family 25 member 44-like"; transcript_biotype "mRNA"; exon_number "1";
CM025016.1	Genbank	exon	36482455	36483137	.	-	.	gene_id "G4P62_006722"; transcript_id "gnl|WGS:JAAVVJ|G4P62_T010928"; locus_tag "G4P62_006722"; note "transcript variant X1"; orig_protein_id "gnl|WGS:JAAVVJ|G4P62_P010928"; orig_transcript_id "gnl|WGS:JAAVVJ|G4P62_T010928"; product "solute carrier family 25 member 44-like"; transcript_biotype "mRNA"; exon_number "2";
CM025016.1	Genbank	exon	36482216	36482343	.	-	.	gene_id "G4P62_006722"; transcript_id "gnl|WGS:JAAVVJ|G4P62_T010928"; locus_tag "G4P62_006722"; note "transcript variant X1"; orig_protein_id "gnl|WGS:JAAVVJ|G4P62_P010928"; orig_transcript_id "gnl|WGS:JAAVVJ|G4P62_T010928"; product "solute carrier family 25 member 44-like"; transcript_biotype "mRNA"; exon_number "3";
CM025016.1	Genbank	exon	36481111	36482069	.	-	.	gene_id "G4P62_006722"; transcript_id "gnl|WGS:JAAVVJ|G4P62_T010928"; locus_tag "G4P62_006722"; note "transcript variant X1"; orig_protein_id "gnl|WGS:JAAVVJ|G4P62_P010928"; orig_transcript_id "gnl|WGS:JAAVVJ|G4P62_T010928"; product "solute carrier family 25 member 44-like"; transcript_biotype "mRNA"; exon_number "4";
CM025016.1	Genbank	CDS	36482455	36483088	.	-	0	gene_id "G4P62_006722"; transcript_id "gnl|WGS:JAAVVJ|G4P62_T010928"; gbkey "CDS"; locus_tag "G4P62_006722"; orig_transcript_id "gnl|WGS:JAAVVJ|G4P62_T010928"; product "transcript variant X1"; protein_id "KAF7214655.1"; exon_number "2";
CM025016.1	Genbank	CDS	36482216	36482343	.	-	2	gene_id "G4P62_006722"; transcript_id "gnl|WGS:JAAVVJ|G4P62_T010928"; gbkey "CDS"; locus_tag "G4P62_006722"; orig_transcript_id "gnl|WGS:JAAVVJ|G4P62_T010928"; product "transcript variant X1"; protein_id "KAF7214655.1"; exon_number "3";
CM025016.1	Genbank	CDS	36481881	36482069	.	-	0	gene_id "G4P62_006722"; transcript_id "gnl|WGS:JAAVVJ|G4P62_T010928"; gbkey "CDS"; locus_tag "G4P62_006722"; orig_transcript_id "gnl|WGS:JAAVVJ|G4P62_T010928"; product "transcript variant X1"; protein_id "KAF7214655.1"; exon_number "4";
CM025016.1	Genbank	start_codon	36483086	36483088	.	-	0	gene_id "G4P62_006722"; transcript_id "gnl|WGS:JAAVVJ|G4P62_T010928"; gbkey "CDS"; locus_tag "G4P62_006722"; orig_transcript_id "gnl|WGS:JAAVVJ|G4P62_T010928"; product "transcript variant X1"; protein_id "KAF7214655.1"; exon_number "2";
CM025016.1	Genbank	stop_codon	36481878	36481880	.	-	0	gene_id "G4P62_006722"; transcript_id "gnl|WGS:JAAVVJ|G4P62_T010928"; gbkey "CDS"; locus_tag "G4P62_006722"; orig_transcript_id "gnl|WGS:JAAVVJ|G4P62_T010928"; product "transcript variant X1"; protein_id "KAF7214655.1"; exon_number "4";
CM025016.1	Genbank	transcript	36481111	36493558	.	-	.	gene_id "G4P62_006722"; transcript_id "gnl|WGS:JAAVVJ|G4P62_T010929"; gbkey "mRNA"; locus_tag "G4P62_006722"; note "transcript variant X2"; orig_protein_id "gnl|WGS:JAAVVJ|G4P62_P010929"; orig_transcript_id "gnl|WGS:JAAVVJ|G4P62_T010929"; product "solute carrier family 25 member 44-like"; transcript_biotype "mRNA";
CM025016.1	Genbank	exon	36493186	36493558	.	-	.	gene_id "G4P62_006722"; transcript_id "gnl|WGS:JAAVVJ|G4P62_T010929"; locus_tag "G4P62_006722"; note "transcript variant X2"; orig_protein_id "gnl|WGS:JAAVVJ|G4P62_P010929"; orig_transcript_id "gnl|WGS:JAAVVJ|G4P62_T010929"; product "solute carrier family 25 member 44-like"; transcript_biotype "mRNA"; exon_number "1";
CM025016.1	Genbank	exon	36482455	36483137	.	-	.	gene_id "G4P62_006722"; transcript_id "gnl|WGS:JAAVVJ|G4P62_T010929"; locus_tag "G4P62_006722"; note "transcript variant X2"; orig_protein_id "gnl|WGS:JAAVVJ|G4P62_P010929"; orig_transcript_id "gnl|WGS:JAAVVJ|G4P62_T010929"; product "solute carrier family 25 member 44-like"; transcript_biotype "mRNA"; exon_number "2";
CM025016.1	Genbank	exon	36482216	36482343	.	-	.	gene_id "G4P62_006722"; transcript_id "gnl|WGS:JAAVVJ|G4P62_T010929"; locus_tag "G4P62_006722"; note "transcript variant X2"; orig_protein_id "gnl|WGS:JAAVVJ|G4P62_P010929"; orig_transcript_id "gnl|WGS:JAAVVJ|G4P62_T010929"; product "solute carrier family 25 member 44-like"; transcript_biotype "mRNA"; exon_number "3";
CM025016.1	Genbank	exon	36481111	36482069	.	-	.	gene_id "G4P62_006722"; transcript_id "gnl|WGS:JAAVVJ|G4P62_T010929"; locus_tag "G4P62_006722"; note "transcript variant X2"; orig_protein_id "gnl|WGS:JAAVVJ|G4P62_P010929"; orig_transcript_id "gnl|WGS:JAAVVJ|G4P62_T010929"; product "solute carrier family 25 member 44-like"; transcript_biotype "mRNA"; exon_number "4";
CM025016.1	Genbank	CDS	36482455	36483088	.	-	0	gene_id "G4P62_006722"; transcript_id "gnl|WGS:JAAVVJ|G4P62_T010929"; gbkey "CDS"; locus_tag "G4P62_006722"; orig_transcript_id "gnl|WGS:JAAVVJ|G4P62_T010929"; product "transcript variant X2"; protein_id "KAF7214656.1"; exon_number "2";
CM025016.1	Genbank	CDS	36482216	36482343	.	-	2	gene_id "G4P62_006722"; transcript_id "gnl|WGS:JAAVVJ|G4P62_T010929"; gbkey "CDS"; locus_tag "G4P62_006722"; orig_transcript_id "gnl|WGS:JAAVVJ|G4P62_T010929"; product "transcript variant X2"; protein_id "KAF7214656.1"; exon_number "3";
CM025016.1	Genbank	CDS	36481881	36482069	.	-	0	gene_id "G4P62_006722"; transcript_id "gnl|WGS:JAAVVJ|G4P62_T010929"; gbkey "CDS"; locus_tag "G4P62_006722"; orig_transcript_id "gnl|WGS:JAAVVJ|G4P62_T010929"; product "transcript variant X2"; protein_id "KAF7214656.1"; exon_number "4";
CM025016.1	Genbank	start_codon	36483086	36483088	.	-	0	gene_id "G4P62_006722"; transcript_id "gnl|WGS:JAAVVJ|G4P62_T010929"; gbkey "CDS"; locus_tag "G4P62_006722"; orig_transcript_id "gnl|WGS:JAAVVJ|G4P62_T010929"; product "transcript variant X2"; protein_id "KAF7214656.1"; exon_number "2";
CM025016.1	Genbank	stop_codon	36481878	36481880	.	-	0	gene_id "G4P62_006722"; transcript_id "gnl|WGS:JAAVVJ|G4P62_T010929"; gbkey "CDS"; locus_tag "G4P62_006722"; orig_transcript_id "gnl|WGS:JAAVVJ|G4P62_T010929"; product "transcript variant X2"; protein_id "KAF7214656.1"; exon_number "4";
CM025016.1	Genbank	gene	36499922	36538264	.	+	.	gene_id "G4P62_006723"; transcript_id ""; description "iron-responsive element-binding protein 2"; gbkey "Gene"; gene "ireb2"; gene_biotype "protein_coding"; locus_tag "G4P62_006723";
CM025016.1	Genbank	transcript	36499922	36538264	.	+	.	gene_id "G4P62_006723"; transcript_id "gnl|WGS:JAAVVJ|G4P62_T010930"; gbkey "mRNA"; gene "ireb2"; locus_tag "G4P62_006723"; orig_protein_id "gnl|WGS:JAAVVJ|G4P62_P010930"; orig_transcript_id "gnl|WGS:JAAVVJ|G4P62_T010930"; product "iron responsive element binding protein 2"; transcript_biotype "mRNA";
CM025016.1	Genbank	exon	36499922	36500005	.	+	.	gene_id "G4P62_006723"; transcript_id "gnl|WGS:JAAVVJ|G4P62_T010930"; gene "ireb2"; locus_tag "G4P62_006723"; orig_protein_id "gnl|WGS:JAAVVJ|G4P62_P010930"; orig_transcript_id "gnl|WGS:JAAVVJ|G4P62_T010930"; product "iron responsive element binding protein 2"; transcript_biotype "mRNA"; exon_number "1";
CM025016.1	Genbank	exon	36508783	36508869	.	+	.	gene_id "G4P62_006723"; transcript_id "gnl|WGS:JAAVVJ|G4P62_T010930"; gene "ireb2"; locus_tag "G4P62_006723"; orig_protein_id "gnl|WGS:JAAVVJ|G4P62_P010930"; orig_transcript_id "gnl|WGS:JAAVVJ|G4P62_T010930"; product "iron responsive element binding protein 2"; transcript_biotype "mRNA"; exon_number "2";
CM025016.1	Genbank	exon	36509043	36509208	.	+	.	gene_id "G4P62_006723"; transcript_id "gnl|WGS:JAAVVJ|G4P62_T010930"; gene "ireb2"; locus_tag "G4P62_006723"; orig_protein_id "gnl|WGS:JAAVVJ|G4P62_P010930"; orig_transcript_id "gnl|WGS:JAAVVJ|G4P62_T010930"; product "iron responsive element binding protein 2"; transcript_biotype "mRNA"; exon_number "3";
CM025016.1	Genbank	exon	36509344	36509481	.	+	.	gene_id "G4P62_006723"; transcript_id "gnl|WGS:JAAVVJ|G4P62_T010930"; gene "ireb2"; locus_tag "G4P62_006723"; orig_protein_id "gnl|WGS:JAAVVJ|G4P62_P010930"; orig_transcript_id "gnl|WGS:JAAVVJ|G4P62_T010930"; product "iron responsive element binding protein 2"; transcript_biotype "mRNA"; exon_number "4";
CM025016.1	Genbank	exon	36509567	36509809	.	+	.	gene_id "G4P62_006723"; transcript_id "gnl|WGS:JAAVVJ|G4P62_T010930"; gene "ireb2"; locus_tag "G4P62_006723"; orig_protein_id "gnl|WGS:JAAVVJ|G4P62_P010930"; orig_transcript_id "gnl|WGS:JAAVVJ|G4P62_T010930"; product "iron responsive element binding protein 2"; transcript_biotype "mRNA"; exon_number "5";
CM025016.1	Genbank	exon	36512923	36512992	.	+	.	gene_id "G4P62_006723"; transcript_id "gnl|WGS:JAAVVJ|G4P62_T010930"; gene "ireb2"; locus_tag "G4P62_006723"; orig_protein_id "gnl|WGS:JAAVVJ|G4P62_P010930"; orig_transcript_id "gnl|WGS:JAAVVJ|G4P62_T010930"; product "iron responsive element binding protein 2"; transcript_biotype "mRNA"; exon_number "6";
CM025016.1	Genbank	exon	36518543	36518726	.	+	.	gene_id "G4P62_006723"; transcript_id "gnl|WGS:JAAVVJ|G4P62_T010930"; gene "ireb2"; locus_tag "G4P62_006723"; orig_protein_id "gnl|WGS:JAAVVJ|G4P62_P010930"; orig_transcript_id "gnl|WGS:JAAVVJ|G4P62_T010930"; product "iron responsive element binding protein 2"; transcript_biotype "mRNA"; exon_number "7";
CM025016.1	Genbank	exon	36519394	36519533	.	+	.	gene_id "G4P62_006723"; transcript_id "gnl|WGS:JAAVVJ|G4P62_T010930"; gene "ireb2"; locus_tag "G4P62_006723"; orig_protein_id "gnl|WGS:JAAVVJ|G4P62_P010930"; orig_transcript_id "gnl|WGS:JAAVVJ|G4P62_T010930"; product "iron responsive element binding protein 2"; transcript_biotype "mRNA"; exon_number "8";
CM025016.1	Genbank	exon	36519625	36519796	.	+	.	gene_id "G4P62_006723"; transcript_id "gnl|WGS:JAAVVJ|G4P62_T010930"; gene "ireb2"; locus_tag "G4P62_006723"; orig_protein_id "gnl|WGS:JAAVVJ|G4P62_P010930"; orig_transcript_id "gnl|WGS:JAAVVJ|G4P62_T010930"; product "iron responsive element binding protein 2"; transcript_biotype "mRNA"; exon_number "9";
CM025016.1	Genbank	exon	36519889	36519989	.	+	.	gene_id "G4P62_006723"; transcript_id "gnl|WGS:JAAVVJ|G4P62_T010930"; gene "ireb2"; locus_tag "G4P62_006723"; orig_protein_id "gnl|WGS:JAAVVJ|G4P62_P010930"; orig_transcript_id "gnl|WGS:JAAVVJ|G4P62_T010930"; product "iron responsive element binding protein 2"; transcript_biotype "mRNA"; exon_number "10";
CM025016.1	Genbank	exon	36520168	36520284	.	+	.	gene_id "G4P62_006723"; transcript_id "gnl|WGS:JAAVVJ|G4P62_T010930"; gene "ireb2"; locus_tag "G4P62_006723"; orig_protein_id "gnl|WGS:JAAVVJ|G4P62_P010930"; orig_transcript_id "gnl|WGS:JAAVVJ|G4P62_T010930"; product "iron responsive element binding protein 2"; transcript_biotype "mRNA"; exon_number "11";
CM025016.1	Genbank	exon	36523311	36523470	.	+	.	gene_id "G4P62_006723"; transcript_id "gnl|WGS:JAAVVJ|G4P62_T010930"; gene "ireb2"; locus_tag "G4P62_006723"; orig_protein_id "gnl|WGS:JAAVVJ|G4P62_P010930"; orig_transcript_id "gnl|WGS:JAAVVJ|G4P62_T010930"; product "iron responsive element binding protein 2"; transcript_biotype "mRNA"; exon_number "12";
CM025016.1	Genbank	exon	36523567	36523702	.	+	.	gene_id "G4P62_006723"; transcript_id "gnl|WGS:JAAVVJ|G4P62_T010930"; gene "ireb2"; locus_tag "G4P62_006723"; orig_protein_id "gnl|WGS:JAAVVJ|G4P62_P010930"; orig_transcript_id "gnl|WGS:JAAVVJ|G4P62_T010930"; product "iron responsive element binding protein 2"; transcript_biotype "mRNA"; exon_number "13";
CM025016.1	Genbank	exon	36531531	36531615	.	+	.	gene_id "G4P62_006723"; transcript_id "gnl|WGS:JAAVVJ|G4P62_T010930"; gene "ireb2"; locus_tag "G4P62_006723"; orig_protein_id "gnl|WGS:JAAVVJ|G4P62_P010930"; orig_transcript_id "gnl|WGS:JAAVVJ|G4P62_T010930"; product "iron responsive element binding protein 2"; transcript_biotype "mRNA"; exon_number "14";
CM025016.1	Genbank	exon	36531680	36531836	.	+	.	gene_id "G4P62_006723"; transcript_id "gnl|WGS:JAAVVJ|G4P62_T010930"; gene "ireb2"; locus_tag "G4P62_006723"; orig_protein_id "gnl|WGS:JAAVVJ|G4P62_P010930"; orig_transcript_id "gnl|WGS:JAAVVJ|G4P62_T010930"; product "iron responsive element binding protein 2"; transcript_biotype "mRNA"; exon_number "15";
CM025016.1	Genbank	exon	36531922	36532046	.	+	.	gene_id "G4P62_006723"; transcript_id "gnl|WGS:JAAVVJ|G4P62_T010930"; gene "ireb2"; locus_tag "G4P62_006723"; orig_protein_id "gnl|WGS:JAAVVJ|G4P62_P010930"; orig_transcript_id "gnl|WGS:JAAVVJ|G4P62_T010930"; product "iron responsive element binding protein 2"; transcript_biotype "mRNA"; exon_number "16";
CM025016.1	Genbank	exon	36535723	36535827	.	+	.	gene_id "G4P62_006723"; transcript_id "gnl|WGS:JAAVVJ|G4P62_T010930"; gene "ireb2"; locus_tag "G4P62_006723"; orig_protein_id "gnl|WGS:JAAVVJ|G4P62_P010930"; orig_transcript_id "gnl|WGS:JAAVVJ|G4P62_T010930"; product "iron responsive element binding protein 2"; transcript_biotype "mRNA"; exon_number "17";
CM025016.1	Genbank	exon	36535900	36536042	.	+	.	gene_id "G4P62_006723"; transcript_id "gnl|WGS:JAAVVJ|G4P62_T010930"; gene "ireb2"; locus_tag "G4P62_006723"; orig_protein_id "gnl|WGS:JAAVVJ|G4P62_P010930"; orig_transcript_id "gnl|WGS:JAAVVJ|G4P62_T010930"; product "iron responsive element binding protein 2"; transcript_biotype "mRNA"; exon_number "18";
CM025016.1	Genbank	exon	36537083	36537230	.	+	.	gene_id "G4P62_006723"; transcript_id "gnl|WGS:JAAVVJ|G4P62_T010930"; gene "ireb2"; locus_tag "G4P62_006723"; orig_protein_id "gnl|WGS:JAAVVJ|G4P62_P010930"; orig_transcript_id "gnl|WGS:JAAVVJ|G4P62_T010930"; product "iron responsive element binding protein 2"; transcript_biotype "mRNA"; exon_number "19";
CM025016.1	Genbank	exon	36537335	36537457	.	+	.	gene_id "G4P62_006723"; transcript_id "gnl|WGS:JAAVVJ|G4P62_T010930"; gene "ireb2"; locus_tag "G4P62_006723"; orig_protein_id "gnl|WGS:JAAVVJ|G4P62_P010930"; orig_transcript_id "gnl|WGS:JAAVVJ|G4P62_T010930"; product "iron responsive element binding protein 2"; transcript_biotype "mRNA"; exon_number "20";
CM025016.1	Genbank	exon	36537533	36537718	.	+	.	gene_id "G4P62_006723"; transcript_id "gnl|WGS:JAAVVJ|G4P62_T010930"; gene "ireb2"; locus_tag "G4P62_006723"; orig_protein_id "gnl|WGS:JAAVVJ|G4P62_P010930"; orig_transcript_id "gnl|WGS:JAAVVJ|G4P62_T010930"; product "iron responsive element binding protein 2"; transcript_biotype "mRNA"; exon_number "21";
CM025016.1	Genbank	exon	36537794	36538264	.	+	.	gene_id "G4P62_006723"; transcript_id "gnl|WGS:JAAVVJ|G4P62_T010930"; gene "ireb2"; locus_tag "G4P62_006723"; orig_protein_id "gnl|WGS:JAAVVJ|G4P62_P010930"; orig_transcript_id "gnl|WGS:JAAVVJ|G4P62_T010930"; product "iron responsive element binding protein 2"; transcript_biotype "mRNA"; exon_number "22";
CM025016.1	Genbank	CDS	36499981	36500005	.	+	0	gene_id "G4P62_006723"; transcript_id "gnl|WGS:JAAVVJ|G4P62_T010930"; gbkey "CDS"; gene "ireb2"; locus_tag "G4P62_006723"; orig_transcript_id "gnl|WGS:JAAVVJ|G4P62_T010930"; product "iron responsive element binding protein 2"; protein_id "KAF7214657.1"; exon_number "1";
CM025016.1	Genbank	CDS	36508783	36508869	.	+	2	gene_id "G4P62_006723"; transcript_id "gnl|WGS:JAAVVJ|G4P62_T010930"; gbkey "CDS"; gene "ireb2"; locus_tag "G4P62_006723"; orig_transcript_id "gnl|WGS:JAAVVJ|G4P62_T010930"; product "iron responsive element binding protein 2"; protein_id "KAF7214657.1"; exon_number "2";
CM025016.1	Genbank	CDS	36509043	36509208	.	+	2	gene_id "G4P62_006723"; transcript_id "gnl|WGS:JAAVVJ|G4P62_T010930"; gbkey "CDS"; gene "ireb2"; locus_tag "G4P62_006723"; orig_transcript_id "gnl|WGS:JAAVVJ|G4P62_T010930"; product "iron responsive element binding protein 2"; protein_id "KAF7214657.1"; exon_number "3";
CM025016.1	Genbank	CDS	36509344	36509481	.	+	1	gene_id "G4P62_006723"; transcript_id "gnl|WGS:JAAVVJ|G4P62_T010930"; gbkey "CDS"; gene "ireb2"; locus_tag "G4P62_006723"; orig_transcript_id "gnl|WGS:JAAVVJ|G4P62_T010930"; product "iron responsive element binding protein 2"; protein_id "KAF7214657.1"; exon_number "4";
CM025016.1	Genbank	CDS	36509567	36509809	.	+	1	gene_id "G4P62_006723"; transcript_id "gnl|WGS:JAAVVJ|G4P62_T010930"; gbkey "CDS"; gene "ireb2"; locus_tag "G4P62_006723"; orig_transcript_id "gnl|WGS:JAAVVJ|G4P62_T010930"; product "iron responsive element binding protein 2"; protein_id "KAF7214657.1"; exon_number "5";
CM025016.1	Genbank	CDS	36512923	36512992	.	+	1	gene_id "G4P62_006723"; transcript_id "gnl|WGS:JAAVVJ|G4P62_T010930"; gbkey "CDS"; gene "ireb2"; locus_tag "G4P62_006723"; orig_transcript_id "gnl|WGS:JAAVVJ|G4P62_T010930"; product "iron responsive element binding protein 2"; protein_id "KAF7214657.1"; exon_number "6";
CM025016.1	Genbank	CDS	36518543	36518726	.	+	0	gene_id "G4P62_006723"; transcript_id "gnl|WGS:JAAVVJ|G4P62_T010930"; gbkey "CDS"; gene "ireb2"; locus_tag "G4P62_006723"; orig_transcript_id "gnl|WGS:JAAVVJ|G4P62_T010930"; product "iron responsive element binding protein 2"; protein_id "KAF7214657.1"; exon_number "7";
CM025016.1	Genbank	CDS	36519394	36519533	.	+	2	gene_id "G4P62_006723"; transcript_id "gnl|WGS:JAAVVJ|G4P62_T010930"; gbkey "CDS"; gene "ireb2"; locus_tag "G4P62_006723"; orig_transcript_id "gnl|WGS:JAAVVJ|G4P62_T010930"; product "iron responsive element binding protein 2"; protein_id "KAF7214657.1"; exon_number "8";
CM025016.1	Genbank	CDS	36519625	36519796	.	+	0	gene_id "G4P62_006723"; transcript_id "gnl|WGS:JAAVVJ|G4P62_T010930"; gbkey "CDS"; gene "ireb2"; locus_tag "G4P62_006723"; orig_transcript_id "gnl|WGS:JAAVVJ|G4P62_T010930"; product "iron responsive element binding protein 2"; protein_id "KAF7214657.1"; exon_number "9";
CM025016.1	Genbank	CDS	36519889	36519989	.	+	2	gene_id "G4P62_006723"; transcript_id "gnl|WGS:JAAVVJ|G4P62_T010930"; gbkey "CDS"; gene "ireb2"; locus_tag "G4P62_006723"; orig_transcript_id "gnl|WGS:JAAVVJ|G4P62_T010930"; product "iron responsive element binding protein 2"; protein_id "KAF7214657.1"; exon_number "10";
CM025016.1	Genbank	CDS	36520168	36520284	.	+	0	gene_id "G4P62_006723"; transcript_id "gnl|WGS:JAAVVJ|G4P62_T010930"; gbkey "CDS"; gene "ireb2"; locus_tag "G4P62_006723"; orig_transcript_id "gnl|WGS:JAAVVJ|G4P62_T010930"; product "iron responsive element binding protein 2"; protein_id "KAF7214657.1"; exon_number "11";
CM025016.1	Genbank	CDS	36523311	36523470	.	+	0	gene_id "G4P62_006723"; transcript_id "gnl|WGS:JAAVVJ|G4P62_T010930"; gbkey "CDS"; gene "ireb2"; locus_tag "G4P62_006723"; orig_transcript_id "gnl|WGS:JAAVVJ|G4P62_T010930"; product "iron responsive element binding protein 2"; protein_id "KAF7214657.1"; exon_number "12";
CM025016.1	Genbank	CDS	36523567	36523702	.	+	2	gene_id "G4P62_006723"; transcript_id "gnl|WGS:JAAVVJ|G4P62_T010930"; gbkey "CDS"; gene "ireb2"; locus_tag "G4P62_006723"; orig_transcript_id "gnl|WGS:JAAVVJ|G4P62_T010930"; product "iron responsive element binding protein 2"; protein_id "KAF7214657.1"; exon_number "13";
CM025016.1	Genbank	CDS	36531531	36531615	.	+	1	gene_id "G4P62_006723"; transcript_id "gnl|WGS:JAAVVJ|G4P62_T010930"; gbkey "CDS"; gene "ireb2"; locus_tag "G4P62_006723"; orig_transcript_id "gnl|WGS:JAAVVJ|G4P62_T010930"; product "iron responsive element binding protein 2"; protein_id "KAF7214657.1"; exon_number "14";
CM025016.1	Genbank	CDS	36531680	36531836	.	+	0	gene_id "G4P62_006723"; transcript_id "gnl|WGS:JAAVVJ|G4P62_T010930"; gbkey "CDS"; gene "ireb2"; locus_tag "G4P62_006723"; orig_transcript_id "gnl|WGS:JAAVVJ|G4P62_T010930"; product "iron responsive element binding protein 2"; protein_id "KAF7214657.1"; exon_number "15";
CM025016.1	Genbank	CDS	36531922	36532046	.	+	2	gene_id "G4P62_006723"; transcript_id "gnl|WGS:JAAVVJ|G4P62_T010930"; gbkey "CDS"; gene "ireb2"; locus_tag "G4P62_006723"; orig_transcript_id "gnl|WGS:JAAVVJ|G4P62_T010930"; product "iron responsive element binding protein 2"; protein_id "KAF7214657.1"; exon_number "16";
CM025016.1	Genbank	CDS	36535723	36535827	.	+	0	gene_id "G4P62_006723"; transcript_id "gnl|WGS:JAAVVJ|G4P62_T010930"; gbkey "CDS"; gene "ireb2"; locus_tag "G4P62_006723"; orig_transcript_id "gnl|WGS:JAAVVJ|G4P62_T010930"; product "iron responsive element binding protein 2"; protein_id "KAF7214657.1"; exon_number "17";
CM025016.1	Genbank	CDS	36535900	36536042	.	+	0	gene_id "G4P62_006723"; transcript_id "gnl|WGS:JAAVVJ|G4P62_T010930"; gbkey "CDS"; gene "ireb2"; locus_tag "G4P62_006723"; orig_transcript_id "gnl|WGS:JAAVVJ|G4P62_T010930"; product "iron responsive element binding protein 2"; protein_id "KAF7214657.1"; exon_number "18";
CM025016.1	Genbank	CDS	36537083	36537230	.	+	1	gene_id "G4P62_006723"; transcript_id "gnl|WGS:JAAVVJ|G4P62_T010930"; gbkey "CDS"; gene "ireb2"; locus_tag "G4P62_006723"; orig_transcript_id "gnl|WGS:JAAVVJ|G4P62_T010930"; product "iron responsive element binding protein 2"; protein_id "KAF7214657.1"; exon_number "19";
CM025016.1	Genbank	CDS	36537335	36537457	.	+	0	gene_id "G4P62_006723"; transcript_id "gnl|WGS:JAAVVJ|G4P62_T010930"; gbkey "CDS"; gene "ireb2"; locus_tag "G4P62_006723"; orig_transcript_id "gnl|WGS:JAAVVJ|G4P62_T010930"; product "iron responsive element binding protein 2"; protein_id "KAF7214657.1"; exon_number "20";
CM025016.1	Genbank	CDS	36537533	36537718	.	+	0	gene_id "G4P62_006723"; transcript_id "gnl|WGS:JAAVVJ|G4P62_T010930"; gbkey "CDS"; gene "ireb2"; locus_tag "G4P62_006723"; orig_transcript_id "gnl|WGS:JAAVVJ|G4P62_T010930"; product "iron responsive element binding protein 2"; protein_id "KAF7214657.1"; exon_number "21";
CM025016.1	Genbank	CDS	36537794	36537952	.	+	0	gene_id "G4P62_006723"; transcript_id "gnl|WGS:JAAVVJ|G4P62_T010930"; gbkey "CDS"; gene "ireb2"; locus_tag "G4P62_006723"; orig_transcript_id "gnl|WGS:JAAVVJ|G4P62_T010930"; product "iron responsive element binding protein 2"; protein_id "KAF7214657.1"; exon_number "22";
CM025016.1	Genbank	start_codon	36499981	36499983	.	+	0	gene_id "G4P62_006723"; transcript_id "gnl|WGS:JAAVVJ|G4P62_T010930"; gbkey "CDS"; gene "ireb2"; locus_tag "G4P62_006723"; orig_transcript_id "gnl|WGS:JAAVVJ|G4P62_T010930"; product "iron responsive element binding protein 2"; protein_id "KAF7214657.1"; exon_number "1";
CM025016.1	Genbank	stop_codon	36537953	36537955	.	+	0	gene_id "G4P62_006723"; transcript_id "gnl|WGS:JAAVVJ|G4P62_T010930"; gbkey "CDS"; gene "ireb2"; locus_tag "G4P62_006723"; orig_transcript_id "gnl|WGS:JAAVVJ|G4P62_T010930"; product "iron responsive element binding protein 2"; protein_id "KAF7214657.1"; exon_number "22";
CM025016.1	Genbank	gene	36542889	36546872	.	-	.	gene_id "G4P62_006724"; transcript_id ""; description "sorting nexin-1-like"; gbkey "Gene"; gene_biotype "protein_coding"; locus_tag "G4P62_006724"; note "LOC107380827"; partial "true";
CM025016.1	Genbank	transcript	36542889	36546872	.	-	.	gene_id "G4P62_006724"; transcript_id "gnl|WGS:JAAVVJ|G4P62_T010931"; gbkey "mRNA"; locus_tag "G4P62_006724"; orig_protein_id "gnl|WGS:JAAVVJ|G4P62_P010931"; orig_transcript_id "gnl|WGS:JAAVVJ|G4P62_T010931"; partial "true"; product "sorting nexin-1-like"; transcript_biotype "mRNA";
CM025016.1	Genbank	exon	36546296	36546872	.	-	.	gene_id "G4P62_006724"; transcript_id "gnl|WGS:JAAVVJ|G4P62_T010931"; locus_tag "G4P62_006724"; orig_protein_id "gnl|WGS:JAAVVJ|G4P62_P010931"; orig_transcript_id "gnl|WGS:JAAVVJ|G4P62_T010931"; partial "true"; product "sorting nexin-1-like"; transcript_biotype "mRNA"; exon_number "1";
CM025016.1	Genbank	exon	36546089	36546210	.	-	.	gene_id "G4P62_006724"; transcript_id "gnl|WGS:JAAVVJ|G4P62_T010931"; locus_tag "G4P62_006724"; orig_protein_id "gnl|WGS:JAAVVJ|G4P62_P010931"; orig_transcript_id "gnl|WGS:JAAVVJ|G4P62_T010931"; partial "true"; product "sorting nexin-1-like"; transcript_biotype "mRNA"; exon_number "2";
CM025016.1	Genbank	exon	36545951	36546014	.	-	.	gene_id "G4P62_006724"; transcript_id "gnl|WGS:JAAVVJ|G4P62_T010931"; locus_tag "G4P62_006724"; orig_protein_id "gnl|WGS:JAAVVJ|G4P62_P010931"; orig_transcript_id "gnl|WGS:JAAVVJ|G4P62_T010931"; partial "true"; product "sorting nexin-1-like"; transcript_biotype "mRNA"; exon_number "3";
CM025016.1	Genbank	exon	36545831	36545874	.	-	.	gene_id "G4P62_006724"; transcript_id "gnl|WGS:JAAVVJ|G4P62_T010931"; locus_tag "G4P62_006724"; orig_protein_id "gnl|WGS:JAAVVJ|G4P62_P010931"; orig_transcript_id "gnl|WGS:JAAVVJ|G4P62_T010931"; partial "true"; product "sorting nexin-1-like"; transcript_biotype "mRNA"; exon_number "4";
CM025016.1	Genbank	exon	36545620	36545761	.	-	.	gene_id "G4P62_006724"; transcript_id "gnl|WGS:JAAVVJ|G4P62_T010931"; locus_tag "G4P62_006724"; orig_protein_id "gnl|WGS:JAAVVJ|G4P62_P010931"; orig_transcript_id "gnl|WGS:JAAVVJ|G4P62_T010931"; partial "true"; product "sorting nexin-1-like"; transcript_biotype "mRNA"; exon_number "5";
CM025016.1	Genbank	exon	36545473	36545551	.	-	.	gene_id "G4P62_006724"; transcript_id "gnl|WGS:JAAVVJ|G4P62_T010931"; locus_tag "G4P62_006724"; orig_protein_id "gnl|WGS:JAAVVJ|G4P62_P010931"; orig_transcript_id "gnl|WGS:JAAVVJ|G4P62_T010931"; partial "true"; product "sorting nexin-1-like"; transcript_biotype "mRNA"; exon_number "6";
CM025016.1	Genbank	exon	36545310	36545385	.	-	.	gene_id "G4P62_006724"; transcript_id "gnl|WGS:JAAVVJ|G4P62_T010931"; locus_tag "G4P62_006724"; orig_protein_id "gnl|WGS:JAAVVJ|G4P62_P010931"; orig_transcript_id "gnl|WGS:JAAVVJ|G4P62_T010931"; partial "true"; product "sorting nexin-1-like"; transcript_biotype "mRNA"; exon_number "7";
CM025016.1	Genbank	exon	36544358	36544471	.	-	.	gene_id "G4P62_006724"; transcript_id "gnl|WGS:JAAVVJ|G4P62_T010931"; locus_tag "G4P62_006724"; orig_protein_id "gnl|WGS:JAAVVJ|G4P62_P010931"; orig_transcript_id "gnl|WGS:JAAVVJ|G4P62_T010931"; partial "true"; product "sorting nexin-1-like"; transcript_biotype "mRNA"; exon_number "8";
CM025016.1	Genbank	exon	36544192	36544285	.	-	.	gene_id "G4P62_006724"; transcript_id "gnl|WGS:JAAVVJ|G4P62_T010931"; locus_tag "G4P62_006724"; orig_protein_id "gnl|WGS:JAAVVJ|G4P62_P010931"; orig_transcript_id "gnl|WGS:JAAVVJ|G4P62_T010931"; partial "true"; product "sorting nexin-1-like"; transcript_biotype "mRNA"; exon_number "9";
CM025016.1	Genbank	exon	36543921	36544126	.	-	.	gene_id "G4P62_006724"; transcript_id "gnl|WGS:JAAVVJ|G4P62_T010931"; locus_tag "G4P62_006724"; orig_protein_id "gnl|WGS:JAAVVJ|G4P62_P010931"; orig_transcript_id "gnl|WGS:JAAVVJ|G4P62_T010931"; partial "true"; product "sorting nexin-1-like"; transcript_biotype "mRNA"; exon_number "10";
CM025016.1	Genbank	exon	36543696	36543839	.	-	.	gene_id "G4P62_006724"; transcript_id "gnl|WGS:JAAVVJ|G4P62_T010931"; locus_tag "G4P62_006724"; orig_protein_id "gnl|WGS:JAAVVJ|G4P62_P010931"; orig_transcript_id "gnl|WGS:JAAVVJ|G4P62_T010931"; partial "true"; product "sorting nexin-1-like"; transcript_biotype "mRNA"; exon_number "11";
CM025016.1	Genbank	exon	36543530	36543610	.	-	.	gene_id "G4P62_006724"; transcript_id "gnl|WGS:JAAVVJ|G4P62_T010931"; locus_tag "G4P62_006724"; orig_protein_id "gnl|WGS:JAAVVJ|G4P62_P010931"; orig_transcript_id "gnl|WGS:JAAVVJ|G4P62_T010931"; partial "true"; product "sorting nexin-1-like"; transcript_biotype "mRNA"; exon_number "12";
CM025016.1	Genbank	exon	36543389	36543460	.	-	.	gene_id "G4P62_006724"; transcript_id "gnl|WGS:JAAVVJ|G4P62_T010931"; locus_tag "G4P62_006724"; orig_protein_id "gnl|WGS:JAAVVJ|G4P62_P010931"; orig_transcript_id "gnl|WGS:JAAVVJ|G4P62_T010931"; partial "true"; product "sorting nexin-1-like"; transcript_biotype "mRNA"; exon_number "13";
CM025016.1	Genbank	exon	36542889	36543304	.	-	.	gene_id "G4P62_006724"; transcript_id "gnl|WGS:JAAVVJ|G4P62_T010931"; locus_tag "G4P62_006724"; orig_protein_id "gnl|WGS:JAAVVJ|G4P62_P010931"; orig_transcript_id "gnl|WGS:JAAVVJ|G4P62_T010931"; partial "true"; product "sorting nexin-1-like"; transcript_biotype "mRNA"; exon_number "14";
CM025016.1	Genbank	CDS	36546296	36546872	.	-	0	gene_id "G4P62_006724"; transcript_id "gnl|WGS:JAAVVJ|G4P62_T010931"; gbkey "CDS"; locus_tag "G4P62_006724"; orig_transcript_id "gnl|WGS:JAAVVJ|G4P62_T010931"; partial "true"; product "sorting nexin-1-like"; protein_id "KAF7214658.1"; exon_number "1";
CM025016.1	Genbank	CDS	36546089	36546210	.	-	2	gene_id "G4P62_006724"; transcript_id "gnl|WGS:JAAVVJ|G4P62_T010931"; gbkey "CDS"; locus_tag "G4P62_006724"; orig_transcript_id "gnl|WGS:JAAVVJ|G4P62_T010931"; partial "true"; product "sorting nexin-1-like"; protein_id "KAF7214658.1"; exon_number "2";
CM025016.1	Genbank	CDS	36545951	36546014	.	-	0	gene_id "G4P62_006724"; transcript_id "gnl|WGS:JAAVVJ|G4P62_T010931"; gbkey "CDS"; locus_tag "G4P62_006724"; orig_transcript_id "gnl|WGS:JAAVVJ|G4P62_T010931"; partial "true"; product "sorting nexin-1-like"; protein_id "KAF7214658.1"; exon_number "3";
CM025016.1	Genbank	CDS	36545831	36545874	.	-	2	gene_id "G4P62_006724"; transcript_id "gnl|WGS:JAAVVJ|G4P62_T010931"; gbkey "CDS"; locus_tag "G4P62_006724"; orig_transcript_id "gnl|WGS:JAAVVJ|G4P62_T010931"; partial "true"; product "sorting nexin-1-like"; protein_id "KAF7214658.1"; exon_number "4";
CM025016.1	Genbank	CDS	36545620	36545761	.	-	0	gene_id "G4P62_006724"; transcript_id "gnl|WGS:JAAVVJ|G4P62_T010931"; gbkey "CDS"; locus_tag "G4P62_006724"; orig_transcript_id "gnl|WGS:JAAVVJ|G4P62_T010931"; partial "true"; product "sorting nexin-1-like"; protein_id "KAF7214658.1"; exon_number "5";
CM025016.1	Genbank	CDS	36545473	36545551	.	-	2	gene_id "G4P62_006724"; transcript_id "gnl|WGS:JAAVVJ|G4P62_T010931"; gbkey "CDS"; locus_tag "G4P62_006724"; orig_transcript_id "gnl|WGS:JAAVVJ|G4P62_T010931"; partial "true"; product "sorting nexin-1-like"; protein_id "KAF7214658.1"; exon_number "6";
CM025016.1	Genbank	CDS	36545310	36545385	.	-	1	gene_id "G4P62_006724"; transcript_id "gnl|WGS:JAAVVJ|G4P62_T010931"; gbkey "CDS"; locus_tag "G4P62_006724"; orig_transcript_id "gnl|WGS:JAAVVJ|G4P62_T010931"; partial "true"; product "sorting nexin-1-like"; protein_id "KAF7214658.1"; exon_number "7";
CM025016.1	Genbank	CDS	36544358	36544471	.	-	0	gene_id "G4P62_006724"; transcript_id "gnl|WGS:JAAVVJ|G4P62_T010931"; gbkey "CDS"; locus_tag "G4P62_006724"; orig_transcript_id "gnl|WGS:JAAVVJ|G4P62_T010931"; partial "true"; product "sorting nexin-1-like"; protein_id "KAF7214658.1"; exon_number "8";
CM025016.1	Genbank	CDS	36544192	36544285	.	-	0	gene_id "G4P62_006724"; transcript_id "gnl|WGS:JAAVVJ|G4P62_T010931"; gbkey "CDS"; locus_tag "G4P62_006724"; orig_transcript_id "gnl|WGS:JAAVVJ|G4P62_T010931"; partial "true"; product "sorting nexin-1-like"; protein_id "KAF7214658.1"; exon_number "9";
CM025016.1	Genbank	CDS	36543921	36544126	.	-	2	gene_id "G4P62_006724"; transcript_id "gnl|WGS:JAAVVJ|G4P62_T010931"; gbkey "CDS"; locus_tag "G4P62_006724"; orig_transcript_id "gnl|WGS:JAAVVJ|G4P62_T010931"; partial "true"; product "sorting nexin-1-like"; protein_id "KAF7214658.1"; exon_number "10";
CM025016.1	Genbank	CDS	36543696	36543839	.	-	0	gene_id "G4P62_006724"; transcript_id "gnl|WGS:JAAVVJ|G4P62_T010931"; gbkey "CDS"; locus_tag "G4P62_006724"; orig_transcript_id "gnl|WGS:JAAVVJ|G4P62_T010931"; partial "true"; product "sorting nexin-1-like"; protein_id "KAF7214658.1"; exon_number "11";
CM025016.1	Genbank	CDS	36543530	36543610	.	-	0	gene_id "G4P62_006724"; transcript_id "gnl|WGS:JAAVVJ|G4P62_T010931"; gbkey "CDS"; locus_tag "G4P62_006724"; orig_transcript_id "gnl|WGS:JAAVVJ|G4P62_T010931"; partial "true"; product "sorting nexin-1-like"; protein_id "KAF7214658.1"; exon_number "12";
CM025016.1	Genbank	CDS	36543389	36543460	.	-	0	gene_id "G4P62_006724"; transcript_id "gnl|WGS:JAAVVJ|G4P62_T010931"; gbkey "CDS"; locus_tag "G4P62_006724"; orig_transcript_id "gnl|WGS:JAAVVJ|G4P62_T010931"; partial "true"; product "sorting nexin-1-like"; protein_id "KAF7214658.1"; exon_number "13";
CM025016.1	Genbank	CDS	36543257	36543304	.	-	0	gene_id "G4P62_006724"; transcript_id "gnl|WGS:JAAVVJ|G4P62_T010931"; gbkey "CDS"; locus_tag "G4P62_006724"; orig_transcript_id "gnl|WGS:JAAVVJ|G4P62_T010931"; partial "true"; product "sorting nexin-1-like"; protein_id "KAF7214658.1"; exon_number "14";
CM025016.1	Genbank	start_codon	36546870	36546872	.	-	0	gene_id "G4P62_006724"; transcript_id "gnl|WGS:JAAVVJ|G4P62_T010931"; gbkey "CDS"; locus_tag "G4P62_006724"; orig_transcript_id "gnl|WGS:JAAVVJ|G4P62_T010931"; partial "true"; product "sorting nexin-1-like"; protein_id "KAF7214658.1"; exon_number "1";
CM025016.1	Genbank	stop_codon	36543254	36543256	.	-	0	gene_id "G4P62_006724"; transcript_id "gnl|WGS:JAAVVJ|G4P62_T010931"; gbkey "CDS"; locus_tag "G4P62_006724"; orig_transcript_id "gnl|WGS:JAAVVJ|G4P62_T010931"; partial "true"; product "sorting nexin-1-like"; protein_id "KAF7214658.1"; exon_number "14";
CM025016.1	Genbank	gene	36584324	36650794	.	-	.	gene_id "G4P62_006726"; transcript_id ""; description "AP-3 complex subunit beta-2 isoform X6"; gbkey "Gene"; gene "ap3b2"; gene_biotype "protein_coding"; locus_tag "G4P62_006726";
CM025016.1	Genbank	transcript	36584324	36650794	.	-	.	gene_id "G4P62_006726"; transcript_id "gnl|WGS:JAAVVJ|G4P62_T010934"; gbkey "mRNA"; gene "ap3b2"; locus_tag "G4P62_006726"; note "transcript variant X6"; orig_protein_id "gnl|WGS:JAAVVJ|G4P62_P010934"; orig_transcript_id "gnl|WGS:JAAVVJ|G4P62_T010934"; product "adaptor related protein complex 3 beta 2 subunit"; transcript_biotype "mRNA";
CM025016.1	Genbank	exon	36650510	36650794	.	-	.	gene_id "G4P62_006726"; transcript_id "gnl|WGS:JAAVVJ|G4P62_T010934"; gene "ap3b2"; locus_tag "G4P62_006726"; note "transcript variant X6"; orig_protein_id "gnl|WGS:JAAVVJ|G4P62_P010934"; orig_transcript_id "gnl|WGS:JAAVVJ|G4P62_T010934"; product "adaptor related protein complex 3 beta 2 subunit"; transcript_biotype "mRNA"; exon_number "1";
CM025016.1	Genbank	exon	36634218	36634293	.	-	.	gene_id "G4P62_006726"; transcript_id "gnl|WGS:JAAVVJ|G4P62_T010934"; gene "ap3b2"; locus_tag "G4P62_006726"; note "transcript variant X6"; orig_protein_id "gnl|WGS:JAAVVJ|G4P62_P010934"; orig_transcript_id "gnl|WGS:JAAVVJ|G4P62_T010934"; product "adaptor related protein complex 3 beta 2 subunit"; transcript_biotype "mRNA"; exon_number "2";
CM025016.1	Genbank	exon	36633783	36633857	.	-	.	gene_id "G4P62_006726"; transcript_id "gnl|WGS:JAAVVJ|G4P62_T010934"; gene "ap3b2"; locus_tag "G4P62_006726"; note "transcript variant X6"; orig_protein_id "gnl|WGS:JAAVVJ|G4P62_P010934"; orig_transcript_id "gnl|WGS:JAAVVJ|G4P62_T010934"; product "adaptor related protein complex 3 beta 2 subunit"; transcript_biotype "mRNA"; exon_number "3";
CM025016.1	Genbank	exon	36633555	36633650	.	-	.	gene_id "G4P62_006726"; transcript_id "gnl|WGS:JAAVVJ|G4P62_T010934"; gene "ap3b2"; locus_tag "G4P62_006726"; note "transcript variant X6"; orig_protein_id "gnl|WGS:JAAVVJ|G4P62_P010934"; orig_transcript_id "gnl|WGS:JAAVVJ|G4P62_T010934"; product "adaptor related protein complex 3 beta 2 subunit"; transcript_biotype "mRNA"; exon_number "4";
CM025016.1	Genbank	exon	36628426	36628586	.	-	.	gene_id "G4P62_006726"; transcript_id "gnl|WGS:JAAVVJ|G4P62_T010934"; gene "ap3b2"; locus_tag "G4P62_006726"; note "transcript variant X6"; orig_protein_id "gnl|WGS:JAAVVJ|G4P62_P010934"; orig_transcript_id "gnl|WGS:JAAVVJ|G4P62_T010934"; product "adaptor related protein complex 3 beta 2 subunit"; transcript_biotype "mRNA"; exon_number "5";
CM025016.1	Genbank	exon	36628235	36628301	.	-	.	gene_id "G4P62_006726"; transcript_id "gnl|WGS:JAAVVJ|G4P62_T010934"; gene "ap3b2"; locus_tag "G4P62_006726"; note "transcript variant X6"; orig_protein_id "gnl|WGS:JAAVVJ|G4P62_P010934"; orig_transcript_id "gnl|WGS:JAAVVJ|G4P62_T010934"; product "adaptor related protein complex 3 beta 2 subunit"; transcript_biotype "mRNA"; exon_number "6";
CM025016.1	Genbank	exon	36627878	36628060	.	-	.	gene_id "G4P62_006726"; transcript_id "gnl|WGS:JAAVVJ|G4P62_T010934"; gene "ap3b2"; locus_tag "G4P62_006726"; note "transcript variant X6"; orig_protein_id "gnl|WGS:JAAVVJ|G4P62_P010934"; orig_transcript_id "gnl|WGS:JAAVVJ|G4P62_T010934"; product "adaptor related protein complex 3 beta 2 subunit"; transcript_biotype "mRNA"; exon_number "7";
CM025016.1	Genbank	exon	36625609	36625806	.	-	.	gene_id "G4P62_006726"; transcript_id "gnl|WGS:JAAVVJ|G4P62_T010934"; gene "ap3b2"; locus_tag "G4P62_006726"; note "transcript variant X6"; orig_protein_id "gnl|WGS:JAAVVJ|G4P62_P010934"; orig_transcript_id "gnl|WGS:JAAVVJ|G4P62_T010934"; product "adaptor related protein complex 3 beta 2 subunit"; transcript_biotype "mRNA"; exon_number "8";
CM025016.1	Genbank	exon	36620060	36620157	.	-	.	gene_id "G4P62_006726"; transcript_id "gnl|WGS:JAAVVJ|G4P62_T010934"; gene "ap3b2"; locus_tag "G4P62_006726"; note "transcript variant X6"; orig_protein_id "gnl|WGS:JAAVVJ|G4P62_P010934"; orig_transcript_id "gnl|WGS:JAAVVJ|G4P62_T010934"; product "adaptor related protein complex 3 beta 2 subunit"; transcript_biotype "mRNA"; exon_number "9";
CM025016.1	Genbank	exon	36615485	36615539	.	-	.	gene_id "G4P62_006726"; transcript_id "gnl|WGS:JAAVVJ|G4P62_T010934"; gene "ap3b2"; locus_tag "G4P62_006726"; note "transcript variant X6"; orig_protein_id "gnl|WGS:JAAVVJ|G4P62_P010934"; orig_transcript_id "gnl|WGS:JAAVVJ|G4P62_T010934"; product "adaptor related protein complex 3 beta 2 subunit"; transcript_biotype "mRNA"; exon_number "10";
CM025016.1	Genbank	exon	36615326	36615397	.	-	.	gene_id "G4P62_006726"; transcript_id "gnl|WGS:JAAVVJ|G4P62_T010934"; gene "ap3b2"; locus_tag "G4P62_006726"; note "transcript variant X6"; orig_protein_id "gnl|WGS:JAAVVJ|G4P62_P010934"; orig_transcript_id "gnl|WGS:JAAVVJ|G4P62_T010934"; product "adaptor related protein complex 3 beta 2 subunit"; transcript_biotype "mRNA"; exon_number "11";
CM025016.1	Genbank	exon	36615196	36615258	.	-	.	gene_id "G4P62_006726"; transcript_id "gnl|WGS:JAAVVJ|G4P62_T010934"; gene "ap3b2"; locus_tag "G4P62_006726"; note "transcript variant X6"; orig_protein_id "gnl|WGS:JAAVVJ|G4P62_P010934"; orig_transcript_id "gnl|WGS:JAAVVJ|G4P62_T010934"; product "adaptor related protein complex 3 beta 2 subunit"; transcript_biotype "mRNA"; exon_number "12";
CM025016.1	Genbank	exon	36614954	36615086	.	-	.	gene_id "G4P62_006726"; transcript_id "gnl|WGS:JAAVVJ|G4P62_T010934"; gene "ap3b2"; locus_tag "G4P62_006726"; note "transcript variant X6"; orig_protein_id "gnl|WGS:JAAVVJ|G4P62_P010934"; orig_transcript_id "gnl|WGS:JAAVVJ|G4P62_T010934"; product "adaptor related protein complex 3 beta 2 subunit"; transcript_biotype "mRNA"; exon_number "13";
CM025016.1	Genbank	exon	36614009	36614118	.	-	.	gene_id "G4P62_006726"; transcript_id "gnl|WGS:JAAVVJ|G4P62_T010934"; gene "ap3b2"; locus_tag "G4P62_006726"; note "transcript variant X6"; orig_protein_id "gnl|WGS:JAAVVJ|G4P62_P010934"; orig_transcript_id "gnl|WGS:JAAVVJ|G4P62_T010934"; product "adaptor related protein complex 3 beta 2 subunit"; transcript_biotype "mRNA"; exon_number "14";
CM025016.1	Genbank	exon	36613730	36613906	.	-	.	gene_id "G4P62_006726"; transcript_id "gnl|WGS:JAAVVJ|G4P62_T010934"; gene "ap3b2"; locus_tag "G4P62_006726"; note "transcript variant X6"; orig_protein_id "gnl|WGS:JAAVVJ|G4P62_P010934"; orig_transcript_id "gnl|WGS:JAAVVJ|G4P62_T010934"; product "adaptor related protein complex 3 beta 2 subunit"; transcript_biotype "mRNA"; exon_number "15";
CM025016.1	Genbank	exon	36612948	36613134	.	-	.	gene_id "G4P62_006726"; transcript_id "gnl|WGS:JAAVVJ|G4P62_T010934"; gene "ap3b2"; locus_tag "G4P62_006726"; note "transcript variant X6"; orig_protein_id "gnl|WGS:JAAVVJ|G4P62_P010934"; orig_transcript_id "gnl|WGS:JAAVVJ|G4P62_T010934"; product "adaptor related protein complex 3 beta 2 subunit"; transcript_biotype "mRNA"; exon_number "16";
CM025016.1	Genbank	exon	36611203	36611321	.	-	.	gene_id "G4P62_006726"; transcript_id "gnl|WGS:JAAVVJ|G4P62_T010934"; gene "ap3b2"; locus_tag "G4P62_006726"; note "transcript variant X6"; orig_protein_id "gnl|WGS:JAAVVJ|G4P62_P010934"; orig_transcript_id "gnl|WGS:JAAVVJ|G4P62_T010934"; product "adaptor related protein complex 3 beta 2 subunit"; transcript_biotype "mRNA"; exon_number "17";
CM025016.1	Genbank	exon	36605638	36605752	.	-	.	gene_id "G4P62_006726"; transcript_id "gnl|WGS:JAAVVJ|G4P62_T010934"; gene "ap3b2"; locus_tag "G4P62_006726"; note "transcript variant X6"; orig_protein_id "gnl|WGS:JAAVVJ|G4P62_P010934"; orig_transcript_id "gnl|WGS:JAAVVJ|G4P62_T010934"; product "adaptor related protein complex 3 beta 2 subunit"; transcript_biotype "mRNA"; exon_number "18";
CM025016.1	Genbank	exon	36604516	36604675	.	-	.	gene_id "G4P62_006726"; transcript_id "gnl|WGS:JAAVVJ|G4P62_T010934"; gene "ap3b2"; locus_tag "G4P62_006726"; note "transcript variant X6"; orig_protein_id "gnl|WGS:JAAVVJ|G4P62_P010934"; orig_transcript_id "gnl|WGS:JAAVVJ|G4P62_T010934"; product "adaptor related protein complex 3 beta 2 subunit"; transcript_biotype "mRNA"; exon_number "19";
CM025016.1	Genbank	exon	36602667	36602823	.	-	.	gene_id "G4P62_006726"; transcript_id "gnl|WGS:JAAVVJ|G4P62_T010934"; gene "ap3b2"; locus_tag "G4P62_006726"; note "transcript variant X6"; orig_protein_id "gnl|WGS:JAAVVJ|G4P62_P010934"; orig_transcript_id "gnl|WGS:JAAVVJ|G4P62_T010934"; product "adaptor related protein complex 3 beta 2 subunit"; transcript_biotype "mRNA"; exon_number "20";
CM025016.1	Genbank	exon	36602424	36602499	.	-	.	gene_id "G4P62_006726"; transcript_id "gnl|WGS:JAAVVJ|G4P62_T010934"; gene "ap3b2"; locus_tag "G4P62_006726"; note "transcript variant X6"; orig_protein_id "gnl|WGS:JAAVVJ|G4P62_P010934"; orig_transcript_id "gnl|WGS:JAAVVJ|G4P62_T010934"; product "adaptor related protein complex 3 beta 2 subunit"; transcript_biotype "mRNA"; exon_number "21";
CM025016.1	Genbank	exon	36600668	36600777	.	-	.	gene_id "G4P62_006726"; transcript_id "gnl|WGS:JAAVVJ|G4P62_T010934"; gene "ap3b2"; locus_tag "G4P62_006726"; note "transcript variant X6"; orig_protein_id "gnl|WGS:JAAVVJ|G4P62_P010934"; orig_transcript_id "gnl|WGS:JAAVVJ|G4P62_T010934"; product "adaptor related protein complex 3 beta 2 subunit"; transcript_biotype "mRNA"; exon_number "22";
CM025016.1	Genbank	exon	36600356	36600584	.	-	.	gene_id "G4P62_006726"; transcript_id "gnl|WGS:JAAVVJ|G4P62_T010934"; gene "ap3b2"; locus_tag "G4P62_006726"; note "transcript variant X6"; orig_protein_id "gnl|WGS:JAAVVJ|G4P62_P010934"; orig_transcript_id "gnl|WGS:JAAVVJ|G4P62_T010934"; product "adaptor related protein complex 3 beta 2 subunit"; transcript_biotype "mRNA"; exon_number "23";
CM025016.1	Genbank	exon	36599949	36600033	.	-	.	gene_id "G4P62_006726"; transcript_id "gnl|WGS:JAAVVJ|G4P62_T010934"; gene "ap3b2"; locus_tag "G4P62_006726"; note "transcript variant X6"; orig_protein_id "gnl|WGS:JAAVVJ|G4P62_P010934"; orig_transcript_id "gnl|WGS:JAAVVJ|G4P62_T010934"; product "adaptor related protein complex 3 beta 2 subunit"; transcript_biotype "mRNA"; exon_number "24";
CM025016.1	Genbank	exon	36591850	36591947	.	-	.	gene_id "G4P62_006726"; transcript_id "gnl|WGS:JAAVVJ|G4P62_T010934"; gene "ap3b2"; locus_tag "G4P62_006726"; note "transcript variant X6"; orig_protein_id "gnl|WGS:JAAVVJ|G4P62_P010934"; orig_transcript_id "gnl|WGS:JAAVVJ|G4P62_T010934"; product "adaptor related protein complex 3 beta 2 subunit"; transcript_biotype "mRNA"; exon_number "25";
CM025016.1	Genbank	exon	36591072	36591210	.	-	.	gene_id "G4P62_006726"; transcript_id "gnl|WGS:JAAVVJ|G4P62_T010934"; gene "ap3b2"; locus_tag "G4P62_006726"; note "transcript variant X6"; orig_protein_id "gnl|WGS:JAAVVJ|G4P62_P010934"; orig_transcript_id "gnl|WGS:JAAVVJ|G4P62_T010934"; product "adaptor related protein complex 3 beta 2 subunit"; transcript_biotype "mRNA"; exon_number "26";
CM025016.1	Genbank	exon	36584324	36586836	.	-	.	gene_id "G4P62_006726"; transcript_id "gnl|WGS:JAAVVJ|G4P62_T010934"; gene "ap3b2"; locus_tag "G4P62_006726"; note "transcript variant X6"; orig_protein_id "gnl|WGS:JAAVVJ|G4P62_P010934"; orig_transcript_id "gnl|WGS:JAAVVJ|G4P62_T010934"; product "adaptor related protein complex 3 beta 2 subunit"; transcript_biotype "mRNA"; exon_number "27";
CM025016.1	Genbank	CDS	36650510	36650622	.	-	0	gene_id "G4P62_006726"; transcript_id "gnl|WGS:JAAVVJ|G4P62_T010934"; gbkey "CDS"; gene "ap3b2"; locus_tag "G4P62_006726"; orig_transcript_id "gnl|WGS:JAAVVJ|G4P62_T010934"; product "transcript variant X6"; protein_id "KAF7214661.1"; exon_number "1";
CM025016.1	Genbank	CDS	36634218	36634293	.	-	1	gene_id "G4P62_006726"; transcript_id "gnl|WGS:JAAVVJ|G4P62_T010934"; gbkey "CDS"; gene "ap3b2"; locus_tag "G4P62_006726"; orig_transcript_id "gnl|WGS:JAAVVJ|G4P62_T010934"; product "transcript variant X6"; protein_id "KAF7214661.1"; exon_number "2";
CM025016.1	Genbank	CDS	36633783	36633857	.	-	0	gene_id "G4P62_006726"; transcript_id "gnl|WGS:JAAVVJ|G4P62_T010934"; gbkey "CDS"; gene "ap3b2"; locus_tag "G4P62_006726"; orig_transcript_id "gnl|WGS:JAAVVJ|G4P62_T010934"; product "transcript variant X6"; protein_id "KAF7214661.1"; exon_number "3";
CM025016.1	Genbank	CDS	36633555	36633650	.	-	0	gene_id "G4P62_006726"; transcript_id "gnl|WGS:JAAVVJ|G4P62_T010934"; gbkey "CDS"; gene "ap3b2"; locus_tag "G4P62_006726"; orig_transcript_id "gnl|WGS:JAAVVJ|G4P62_T010934"; product "transcript variant X6"; protein_id "KAF7214661.1"; exon_number "4";
CM025016.1	Genbank	CDS	36628426	36628586	.	-	0	gene_id "G4P62_006726"; transcript_id "gnl|WGS:JAAVVJ|G4P62_T010934"; gbkey "CDS"; gene "ap3b2"; locus_tag "G4P62_006726"; orig_transcript_id "gnl|WGS:JAAVVJ|G4P62_T010934"; product "transcript variant X6"; protein_id "KAF7214661.1"; exon_number "5";
CM025016.1	Genbank	CDS	36628235	36628301	.	-	1	gene_id "G4P62_006726"; transcript_id "gnl|WGS:JAAVVJ|G4P62_T010934"; gbkey "CDS"; gene "ap3b2"; locus_tag "G4P62_006726"; orig_transcript_id "gnl|WGS:JAAVVJ|G4P62_T010934"; product "transcript variant X6"; protein_id "KAF7214661.1"; exon_number "6";
CM025016.1	Genbank	CDS	36627878	36628060	.	-	0	gene_id "G4P62_006726"; transcript_id "gnl|WGS:JAAVVJ|G4P62_T010934"; gbkey "CDS"; gene "ap3b2"; locus_tag "G4P62_006726"; orig_transcript_id "gnl|WGS:JAAVVJ|G4P62_T010934"; product "transcript variant X6"; protein_id "KAF7214661.1"; exon_number "7";
CM025016.1	Genbank	CDS	36625609	36625806	.	-	0	gene_id "G4P62_006726"; transcript_id "gnl|WGS:JAAVVJ|G4P62_T010934"; gbkey "CDS"; gene "ap3b2"; locus_tag "G4P62_006726"; orig_transcript_id "gnl|WGS:JAAVVJ|G4P62_T010934"; product "transcript variant X6"; protein_id "KAF7214661.1"; exon_number "8";
CM025016.1	Genbank	CDS	36620060	36620157	.	-	0	gene_id "G4P62_006726"; transcript_id "gnl|WGS:JAAVVJ|G4P62_T010934"; gbkey "CDS"; gene "ap3b2"; locus_tag "G4P62_006726"; orig_transcript_id "gnl|WGS:JAAVVJ|G4P62_T010934"; product "transcript variant X6"; protein_id "KAF7214661.1"; exon_number "9";
CM025016.1	Genbank	CDS	36615485	36615539	.	-	1	gene_id "G4P62_006726"; transcript_id "gnl|WGS:JAAVVJ|G4P62_T010934"; gbkey "CDS"; gene "ap3b2"; locus_tag "G4P62_006726"; orig_transcript_id "gnl|WGS:JAAVVJ|G4P62_T010934"; product "transcript variant X6"; protein_id "KAF7214661.1"; exon_number "10";
CM025016.1	Genbank	CDS	36615326	36615397	.	-	0	gene_id "G4P62_006726"; transcript_id "gnl|WGS:JAAVVJ|G4P62_T010934"; gbkey "CDS"; gene "ap3b2"; locus_tag "G4P62_006726"; orig_transcript_id "gnl|WGS:JAAVVJ|G4P62_T010934"; product "transcript variant X6"; protein_id "KAF7214661.1"; exon_number "11";
CM025016.1	Genbank	CDS	36615196	36615258	.	-	0	gene_id "G4P62_006726"; transcript_id "gnl|WGS:JAAVVJ|G4P62_T010934"; gbkey "CDS"; gene "ap3b2"; locus_tag "G4P62_006726"; orig_transcript_id "gnl|WGS:JAAVVJ|G4P62_T010934"; product "transcript variant X6"; protein_id "KAF7214661.1"; exon_number "12";
CM025016.1	Genbank	CDS	36614954	36615086	.	-	0	gene_id "G4P62_006726"; transcript_id "gnl|WGS:JAAVVJ|G4P62_T010934"; gbkey "CDS"; gene "ap3b2"; locus_tag "G4P62_006726"; orig_transcript_id "gnl|WGS:JAAVVJ|G4P62_T010934"; product "transcript variant X6"; protein_id "KAF7214661.1"; exon_number "13";
CM025016.1	Genbank	CDS	36614009	36614118	.	-	2	gene_id "G4P62_006726"; transcript_id "gnl|WGS:JAAVVJ|G4P62_T010934"; gbkey "CDS"; gene "ap3b2"; locus_tag "G4P62_006726"; orig_transcript_id "gnl|WGS:JAAVVJ|G4P62_T010934"; product "transcript variant X6"; protein_id "KAF7214661.1"; exon_number "14";
CM025016.1	Genbank	CDS	36613730	36613906	.	-	0	gene_id "G4P62_006726"; transcript_id "gnl|WGS:JAAVVJ|G4P62_T010934"; gbkey "CDS"; gene "ap3b2"; locus_tag "G4P62_006726"; orig_transcript_id "gnl|WGS:JAAVVJ|G4P62_T010934"; product "transcript variant X6"; protein_id "KAF7214661.1"; exon_number "15";
CM025016.1	Genbank	CDS	36612948	36613134	.	-	0	gene_id "G4P62_006726"; transcript_id "gnl|WGS:JAAVVJ|G4P62_T010934"; gbkey "CDS"; gene "ap3b2"; locus_tag "G4P62_006726"; orig_transcript_id "gnl|WGS:JAAVVJ|G4P62_T010934"; product "transcript variant X6"; protein_id "KAF7214661.1"; exon_number "16";
CM025016.1	Genbank	CDS	36611203	36611321	.	-	2	gene_id "G4P62_006726"; transcript_id "gnl|WGS:JAAVVJ|G4P62_T010934"; gbkey "CDS"; gene "ap3b2"; locus_tag "G4P62_006726"; orig_transcript_id "gnl|WGS:JAAVVJ|G4P62_T010934"; product "transcript variant X6"; protein_id "KAF7214661.1"; exon_number "17";
CM025016.1	Genbank	CDS	36605638	36605752	.	-	0	gene_id "G4P62_006726"; transcript_id "gnl|WGS:JAAVVJ|G4P62_T010934"; gbkey "CDS"; gene "ap3b2"; locus_tag "G4P62_006726"; orig_transcript_id "gnl|WGS:JAAVVJ|G4P62_T010934"; product "transcript variant X6"; protein_id "KAF7214661.1"; exon_number "18";
CM025016.1	Genbank	CDS	36604516	36604675	.	-	2	gene_id "G4P62_006726"; transcript_id "gnl|WGS:JAAVVJ|G4P62_T010934"; gbkey "CDS"; gene "ap3b2"; locus_tag "G4P62_006726"; orig_transcript_id "gnl|WGS:JAAVVJ|G4P62_T010934"; product "transcript variant X6"; protein_id "KAF7214661.1"; exon_number "19";
CM025016.1	Genbank	CDS	36602667	36602823	.	-	1	gene_id "G4P62_006726"; transcript_id "gnl|WGS:JAAVVJ|G4P62_T010934"; gbkey "CDS"; gene "ap3b2"; locus_tag "G4P62_006726"; orig_transcript_id "gnl|WGS:JAAVVJ|G4P62_T010934"; product "transcript variant X6"; protein_id "KAF7214661.1"; exon_number "20";
CM025016.1	Genbank	CDS	36602424	36602499	.	-	0	gene_id "G4P62_006726"; transcript_id "gnl|WGS:JAAVVJ|G4P62_T010934"; gbkey "CDS"; gene "ap3b2"; locus_tag "G4P62_006726"; orig_transcript_id "gnl|WGS:JAAVVJ|G4P62_T010934"; product "transcript variant X6"; protein_id "KAF7214661.1"; exon_number "21";
CM025016.1	Genbank	CDS	36600668	36600777	.	-	2	gene_id "G4P62_006726"; transcript_id "gnl|WGS:JAAVVJ|G4P62_T010934"; gbkey "CDS"; gene "ap3b2"; locus_tag "G4P62_006726"; orig_transcript_id "gnl|WGS:JAAVVJ|G4P62_T010934"; product "transcript variant X6"; protein_id "KAF7214661.1"; exon_number "22";
CM025016.1	Genbank	CDS	36600356	36600584	.	-	0	gene_id "G4P62_006726"; transcript_id "gnl|WGS:JAAVVJ|G4P62_T010934"; gbkey "CDS"; gene "ap3b2"; locus_tag "G4P62_006726"; orig_transcript_id "gnl|WGS:JAAVVJ|G4P62_T010934"; product "transcript variant X6"; protein_id "KAF7214661.1"; exon_number "23";
CM025016.1	Genbank	CDS	36599949	36600033	.	-	2	gene_id "G4P62_006726"; transcript_id "gnl|WGS:JAAVVJ|G4P62_T010934"; gbkey "CDS"; gene "ap3b2"; locus_tag "G4P62_006726"; orig_transcript_id "gnl|WGS:JAAVVJ|G4P62_T010934"; product "transcript variant X6"; protein_id "KAF7214661.1"; exon_number "24";
CM025016.1	Genbank	CDS	36591850	36591947	.	-	1	gene_id "G4P62_006726"; transcript_id "gnl|WGS:JAAVVJ|G4P62_T010934"; gbkey "CDS"; gene "ap3b2"; locus_tag "G4P62_006726"; orig_transcript_id "gnl|WGS:JAAVVJ|G4P62_T010934"; product "transcript variant X6"; protein_id "KAF7214661.1"; exon_number "25";
CM025016.1	Genbank	CDS	36591072	36591210	.	-	2	gene_id "G4P62_006726"; transcript_id "gnl|WGS:JAAVVJ|G4P62_T010934"; gbkey "CDS"; gene "ap3b2"; locus_tag "G4P62_006726"; orig_transcript_id "gnl|WGS:JAAVVJ|G4P62_T010934"; product "transcript variant X6"; protein_id "KAF7214661.1"; exon_number "26";
CM025016.1	Genbank	CDS	36586689	36586836	.	-	1	gene_id "G4P62_006726"; transcript_id "gnl|WGS:JAAVVJ|G4P62_T010934"; gbkey "CDS"; gene "ap3b2"; locus_tag "G4P62_006726"; orig_transcript_id "gnl|WGS:JAAVVJ|G4P62_T010934"; product "transcript variant X6"; protein_id "KAF7214661.1"; exon_number "27";
CM025016.1	Genbank	start_codon	36650620	36650622	.	-	0	gene_id "G4P62_006726"; transcript_id "gnl|WGS:JAAVVJ|G4P62_T010934"; gbkey "CDS"; gene "ap3b2"; locus_tag "G4P62_006726"; orig_transcript_id "gnl|WGS:JAAVVJ|G4P62_T010934"; product "transcript variant X6"; protein_id "KAF7214661.1"; exon_number "1";
CM025016.1	Genbank	stop_codon	36586686	36586688	.	-	0	gene_id "G4P62_006726"; transcript_id "gnl|WGS:JAAVVJ|G4P62_T010934"; gbkey "CDS"; gene "ap3b2"; locus_tag "G4P62_006726"; orig_transcript_id "gnl|WGS:JAAVVJ|G4P62_T010934"; product "transcript variant X6"; protein_id "KAF7214661.1"; exon_number "27";
CM025016.1	Genbank	transcript	36584324	36650794	.	-	.	gene_id "G4P62_006726"; transcript_id "gnl|WGS:JAAVVJ|G4P62_T010935"; gbkey "mRNA"; gene "ap3b2"; locus_tag "G4P62_006726"; note "transcript variant X5"; orig_protein_id "gnl|WGS:JAAVVJ|G4P62_P010935"; orig_transcript_id "gnl|WGS:JAAVVJ|G4P62_T010935"; product "adaptor related protein complex 3 beta 2 subunit"; transcript_biotype "mRNA";
CM025016.1	Genbank	exon	36650510	36650794	.	-	.	gene_id "G4P62_006726"; transcript_id "gnl|WGS:JAAVVJ|G4P62_T010935"; gene "ap3b2"; locus_tag "G4P62_006726"; note "transcript variant X5"; orig_protein_id "gnl|WGS:JAAVVJ|G4P62_P010935"; orig_transcript_id "gnl|WGS:JAAVVJ|G4P62_T010935"; product "adaptor related protein complex 3 beta 2 subunit"; transcript_biotype "mRNA"; exon_number "1";
CM025016.1	Genbank	exon	36634218	36634293	.	-	.	gene_id "G4P62_006726"; transcript_id "gnl|WGS:JAAVVJ|G4P62_T010935"; gene "ap3b2"; locus_tag "G4P62_006726"; note "transcript variant X5"; orig_protein_id "gnl|WGS:JAAVVJ|G4P62_P010935"; orig_transcript_id "gnl|WGS:JAAVVJ|G4P62_T010935"; product "adaptor related protein complex 3 beta 2 subunit"; transcript_biotype "mRNA"; exon_number "2";
CM025016.1	Genbank	exon	36633783	36633857	.	-	.	gene_id "G4P62_006726"; transcript_id "gnl|WGS:JAAVVJ|G4P62_T010935"; gene "ap3b2"; locus_tag "G4P62_006726"; note "transcript variant X5"; orig_protein_id "gnl|WGS:JAAVVJ|G4P62_P010935"; orig_transcript_id "gnl|WGS:JAAVVJ|G4P62_T010935"; product "adaptor related protein complex 3 beta 2 subunit"; transcript_biotype "mRNA"; exon_number "3";
CM025016.1	Genbank	exon	36633555	36633650	.	-	.	gene_id "G4P62_006726"; transcript_id "gnl|WGS:JAAVVJ|G4P62_T010935"; gene "ap3b2"; locus_tag "G4P62_006726"; note "transcript variant X5"; orig_protein_id "gnl|WGS:JAAVVJ|G4P62_P010935"; orig_transcript_id "gnl|WGS:JAAVVJ|G4P62_T010935"; product "adaptor related protein complex 3 beta 2 subunit"; transcript_biotype "mRNA"; exon_number "4";
CM025016.1	Genbank	exon	36628426	36628586	.	-	.	gene_id "G4P62_006726"; transcript_id "gnl|WGS:JAAVVJ|G4P62_T010935"; gene "ap3b2"; locus_tag "G4P62_006726"; note "transcript variant X5"; orig_protein_id "gnl|WGS:JAAVVJ|G4P62_P010935"; orig_transcript_id "gnl|WGS:JAAVVJ|G4P62_T010935"; product "adaptor related protein complex 3 beta 2 subunit"; transcript_biotype "mRNA"; exon_number "5";
CM025016.1	Genbank	exon	36628235	36628301	.	-	.	gene_id "G4P62_006726"; transcript_id "gnl|WGS:JAAVVJ|G4P62_T010935"; gene "ap3b2"; locus_tag "G4P62_006726"; note "transcript variant X5"; orig_protein_id "gnl|WGS:JAAVVJ|G4P62_P010935"; orig_transcript_id "gnl|WGS:JAAVVJ|G4P62_T010935"; product "adaptor related protein complex 3 beta 2 subunit"; transcript_biotype "mRNA"; exon_number "6";
CM025016.1	Genbank	exon	36627878	36628060	.	-	.	gene_id "G4P62_006726"; transcript_id "gnl|WGS:JAAVVJ|G4P62_T010935"; gene "ap3b2"; locus_tag "G4P62_006726"; note "transcript variant X5"; orig_protein_id "gnl|WGS:JAAVVJ|G4P62_P010935"; orig_transcript_id "gnl|WGS:JAAVVJ|G4P62_T010935"; product "adaptor related protein complex 3 beta 2 subunit"; transcript_biotype "mRNA"; exon_number "7";
CM025016.1	Genbank	exon	36625609	36625806	.	-	.	gene_id "G4P62_006726"; transcript_id "gnl|WGS:JAAVVJ|G4P62_T010935"; gene "ap3b2"; locus_tag "G4P62_006726"; note "transcript variant X5"; orig_protein_id "gnl|WGS:JAAVVJ|G4P62_P010935"; orig_transcript_id "gnl|WGS:JAAVVJ|G4P62_T010935"; product "adaptor related protein complex 3 beta 2 subunit"; transcript_biotype "mRNA"; exon_number "8";
CM025016.1	Genbank	exon	36620060	36620157	.	-	.	gene_id "G4P62_006726"; transcript_id "gnl|WGS:JAAVVJ|G4P62_T010935"; gene "ap3b2"; locus_tag "G4P62_006726"; note "transcript variant X5"; orig_protein_id "gnl|WGS:JAAVVJ|G4P62_P010935"; orig_transcript_id "gnl|WGS:JAAVVJ|G4P62_T010935"; product "adaptor related protein complex 3 beta 2 subunit"; transcript_biotype "mRNA"; exon_number "9";
CM025016.1	Genbank	exon	36615485	36615539	.	-	.	gene_id "G4P62_006726"; transcript_id "gnl|WGS:JAAVVJ|G4P62_T010935"; gene "ap3b2"; locus_tag "G4P62_006726"; note "transcript variant X5"; orig_protein_id "gnl|WGS:JAAVVJ|G4P62_P010935"; orig_transcript_id "gnl|WGS:JAAVVJ|G4P62_T010935"; product "adaptor related protein complex 3 beta 2 subunit"; transcript_biotype "mRNA"; exon_number "10";
CM025016.1	Genbank	exon	36615326	36615397	.	-	.	gene_id "G4P62_006726"; transcript_id "gnl|WGS:JAAVVJ|G4P62_T010935"; gene "ap3b2"; locus_tag "G4P62_006726"; note "transcript variant X5"; orig_protein_id "gnl|WGS:JAAVVJ|G4P62_P010935"; orig_transcript_id "gnl|WGS:JAAVVJ|G4P62_T010935"; product "adaptor related protein complex 3 beta 2 subunit"; transcript_biotype "mRNA"; exon_number "11";
CM025016.1	Genbank	exon	36615196	36615258	.	-	.	gene_id "G4P62_006726"; transcript_id "gnl|WGS:JAAVVJ|G4P62_T010935"; gene "ap3b2"; locus_tag "G4P62_006726"; note "transcript variant X5"; orig_protein_id "gnl|WGS:JAAVVJ|G4P62_P010935"; orig_transcript_id "gnl|WGS:JAAVVJ|G4P62_T010935"; product "adaptor related protein complex 3 beta 2 subunit"; transcript_biotype "mRNA"; exon_number "12";
CM025016.1	Genbank	exon	36614954	36615086	.	-	.	gene_id "G4P62_006726"; transcript_id "gnl|WGS:JAAVVJ|G4P62_T010935"; gene "ap3b2"; locus_tag "G4P62_006726"; note "transcript variant X5"; orig_protein_id "gnl|WGS:JAAVVJ|G4P62_P010935"; orig_transcript_id "gnl|WGS:JAAVVJ|G4P62_T010935"; product "adaptor related protein complex 3 beta 2 subunit"; transcript_biotype "mRNA"; exon_number "13";
CM025016.1	Genbank	exon	36614009	36614118	.	-	.	gene_id "G4P62_006726"; transcript_id "gnl|WGS:JAAVVJ|G4P62_T010935"; gene "ap3b2"; locus_tag "G4P62_006726"; note "transcript variant X5"; orig_protein_id "gnl|WGS:JAAVVJ|G4P62_P010935"; orig_transcript_id "gnl|WGS:JAAVVJ|G4P62_T010935"; product "adaptor related protein complex 3 beta 2 subunit"; transcript_biotype "mRNA"; exon_number "14";
CM025016.1	Genbank	exon	36613730	36613906	.	-	.	gene_id "G4P62_006726"; transcript_id "gnl|WGS:JAAVVJ|G4P62_T010935"; gene "ap3b2"; locus_tag "G4P62_006726"; note "transcript variant X5"; orig_protein_id "gnl|WGS:JAAVVJ|G4P62_P010935"; orig_transcript_id "gnl|WGS:JAAVVJ|G4P62_T010935"; product "adaptor related protein complex 3 beta 2 subunit"; transcript_biotype "mRNA"; exon_number "15";
CM025016.1	Genbank	exon	36612948	36613134	.	-	.	gene_id "G4P62_006726"; transcript_id "gnl|WGS:JAAVVJ|G4P62_T010935"; gene "ap3b2"; locus_tag "G4P62_006726"; note "transcript variant X5"; orig_protein_id "gnl|WGS:JAAVVJ|G4P62_P010935"; orig_transcript_id "gnl|WGS:JAAVVJ|G4P62_T010935"; product "adaptor related protein complex 3 beta 2 subunit"; transcript_biotype "mRNA"; exon_number "16";
CM025016.1	Genbank	exon	36611203	36611321	.	-	.	gene_id "G4P62_006726"; transcript_id "gnl|WGS:JAAVVJ|G4P62_T010935"; gene "ap3b2"; locus_tag "G4P62_006726"; note "transcript variant X5"; orig_protein_id "gnl|WGS:JAAVVJ|G4P62_P010935"; orig_transcript_id "gnl|WGS:JAAVVJ|G4P62_T010935"; product "adaptor related protein complex 3 beta 2 subunit"; transcript_biotype "mRNA"; exon_number "17";
CM025016.1	Genbank	exon	36605638	36605752	.	-	.	gene_id "G4P62_006726"; transcript_id "gnl|WGS:JAAVVJ|G4P62_T010935"; gene "ap3b2"; locus_tag "G4P62_006726"; note "transcript variant X5"; orig_protein_id "gnl|WGS:JAAVVJ|G4P62_P010935"; orig_transcript_id "gnl|WGS:JAAVVJ|G4P62_T010935"; product "adaptor related protein complex 3 beta 2 subunit"; transcript_biotype "mRNA"; exon_number "18";
CM025016.1	Genbank	exon	36604516	36604675	.	-	.	gene_id "G4P62_006726"; transcript_id "gnl|WGS:JAAVVJ|G4P62_T010935"; gene "ap3b2"; locus_tag "G4P62_006726"; note "transcript variant X5"; orig_protein_id "gnl|WGS:JAAVVJ|G4P62_P010935"; orig_transcript_id "gnl|WGS:JAAVVJ|G4P62_T010935"; product "adaptor related protein complex 3 beta 2 subunit"; transcript_biotype "mRNA"; exon_number "19";
CM025016.1	Genbank	exon	36602667	36602823	.	-	.	gene_id "G4P62_006726"; transcript_id "gnl|WGS:JAAVVJ|G4P62_T010935"; gene "ap3b2"; locus_tag "G4P62_006726"; note "transcript variant X5"; orig_protein_id "gnl|WGS:JAAVVJ|G4P62_P010935"; orig_transcript_id "gnl|WGS:JAAVVJ|G4P62_T010935"; product "adaptor related protein complex 3 beta 2 subunit"; transcript_biotype "mRNA"; exon_number "20";
CM025016.1	Genbank	exon	36602424	36602499	.	-	.	gene_id "G4P62_006726"; transcript_id "gnl|WGS:JAAVVJ|G4P62_T010935"; gene "ap3b2"; locus_tag "G4P62_006726"; note "transcript variant X5"; orig_protein_id "gnl|WGS:JAAVVJ|G4P62_P010935"; orig_transcript_id "gnl|WGS:JAAVVJ|G4P62_T010935"; product "adaptor related protein complex 3 beta 2 subunit"; transcript_biotype "mRNA"; exon_number "21";
CM025016.1	Genbank	exon	36600668	36600777	.	-	.	gene_id "G4P62_006726"; transcript_id "gnl|WGS:JAAVVJ|G4P62_T010935"; gene "ap3b2"; locus_tag "G4P62_006726"; note "transcript variant X5"; orig_protein_id "gnl|WGS:JAAVVJ|G4P62_P010935"; orig_transcript_id "gnl|WGS:JAAVVJ|G4P62_T010935"; product "adaptor related protein complex 3 beta 2 subunit"; transcript_biotype "mRNA"; exon_number "22";
CM025016.1	Genbank	exon	36600356	36600584	.	-	.	gene_id "G4P62_006726"; transcript_id "gnl|WGS:JAAVVJ|G4P62_T010935"; gene "ap3b2"; locus_tag "G4P62_006726"; note "transcript variant X5"; orig_protein_id "gnl|WGS:JAAVVJ|G4P62_P010935"; orig_transcript_id "gnl|WGS:JAAVVJ|G4P62_T010935"; product "adaptor related protein complex 3 beta 2 subunit"; transcript_biotype "mRNA"; exon_number "23";
CM025016.1	Genbank	exon	36599949	36600033	.	-	.	gene_id "G4P62_006726"; transcript_id "gnl|WGS:JAAVVJ|G4P62_T010935"; gene "ap3b2"; locus_tag "G4P62_006726"; note "transcript variant X5"; orig_protein_id "gnl|WGS:JAAVVJ|G4P62_P010935"; orig_transcript_id "gnl|WGS:JAAVVJ|G4P62_T010935"; product "adaptor related protein complex 3 beta 2 subunit"; transcript_biotype "mRNA"; exon_number "24";
CM025016.1	Genbank	exon	36591850	36591947	.	-	.	gene_id "G4P62_006726"; transcript_id "gnl|WGS:JAAVVJ|G4P62_T010935"; gene "ap3b2"; locus_tag "G4P62_006726"; note "transcript variant X5"; orig_protein_id "gnl|WGS:JAAVVJ|G4P62_P010935"; orig_transcript_id "gnl|WGS:JAAVVJ|G4P62_T010935"; product "adaptor related protein complex 3 beta 2 subunit"; transcript_biotype "mRNA"; exon_number "25";
CM025016.1	Genbank	exon	36591072	36591210	.	-	.	gene_id "G4P62_006726"; transcript_id "gnl|WGS:JAAVVJ|G4P62_T010935"; gene "ap3b2"; locus_tag "G4P62_006726"; note "transcript variant X5"; orig_protein_id "gnl|WGS:JAAVVJ|G4P62_P010935"; orig_transcript_id "gnl|WGS:JAAVVJ|G4P62_T010935"; product "adaptor related protein complex 3 beta 2 subunit"; transcript_biotype "mRNA"; exon_number "26";
CM025016.1	Genbank	exon	36584324	36586872	.	-	.	gene_id "G4P62_006726"; transcript_id "gnl|WGS:JAAVVJ|G4P62_T010935"; gene "ap3b2"; locus_tag "G4P62_006726"; note "transcript variant X5"; orig_protein_id "gnl|WGS:JAAVVJ|G4P62_P010935"; orig_transcript_id "gnl|WGS:JAAVVJ|G4P62_T010935"; product "adaptor related protein complex 3 beta 2 subunit"; transcript_biotype "mRNA"; exon_number "27";
CM025016.1	Genbank	CDS	36650510	36650622	.	-	0	gene_id "G4P62_006726"; transcript_id "gnl|WGS:JAAVVJ|G4P62_T010935"; gbkey "CDS"; gene "ap3b2"; locus_tag "G4P62_006726"; orig_transcript_id "gnl|WGS:JAAVVJ|G4P62_T010935"; product "transcript variant X5"; protein_id "KAF7214662.1"; exon_number "1";
CM025016.1	Genbank	CDS	36634218	36634293	.	-	1	gene_id "G4P62_006726"; transcript_id "gnl|WGS:JAAVVJ|G4P62_T010935"; gbkey "CDS"; gene "ap3b2"; locus_tag "G4P62_006726"; orig_transcript_id "gnl|WGS:JAAVVJ|G4P62_T010935"; product "transcript variant X5"; protein_id "KAF7214662.1"; exon_number "2";
CM025016.1	Genbank	CDS	36633783	36633857	.	-	0	gene_id "G4P62_006726"; transcript_id "gnl|WGS:JAAVVJ|G4P62_T010935"; gbkey "CDS"; gene "ap3b2"; locus_tag "G4P62_006726"; orig_transcript_id "gnl|WGS:JAAVVJ|G4P62_T010935"; product "transcript variant X5"; protein_id "KAF7214662.1"; exon_number "3";
CM025016.1	Genbank	CDS	36633555	36633650	.	-	0	gene_id "G4P62_006726"; transcript_id "gnl|WGS:JAAVVJ|G4P62_T010935"; gbkey "CDS"; gene "ap3b2"; locus_tag "G4P62_006726"; orig_transcript_id "gnl|WGS:JAAVVJ|G4P62_T010935"; product "transcript variant X5"; protein_id "KAF7214662.1"; exon_number "4";
CM025016.1	Genbank	CDS	36628426	36628586	.	-	0	gene_id "G4P62_006726"; transcript_id "gnl|WGS:JAAVVJ|G4P62_T010935"; gbkey "CDS"; gene "ap3b2"; locus_tag "G4P62_006726"; orig_transcript_id "gnl|WGS:JAAVVJ|G4P62_T010935"; product "transcript variant X5"; protein_id "KAF7214662.1"; exon_number "5";
CM025016.1	Genbank	CDS	36628235	36628301	.	-	1	gene_id "G4P62_006726"; transcript_id "gnl|WGS:JAAVVJ|G4P62_T010935"; gbkey "CDS"; gene "ap3b2"; locus_tag "G4P62_006726"; orig_transcript_id "gnl|WGS:JAAVVJ|G4P62_T010935"; product "transcript variant X5"; protein_id "KAF7214662.1"; exon_number "6";
CM025016.1	Genbank	CDS	36627878	36628060	.	-	0	gene_id "G4P62_006726"; transcript_id "gnl|WGS:JAAVVJ|G4P62_T010935"; gbkey "CDS"; gene "ap3b2"; locus_tag "G4P62_006726"; orig_transcript_id "gnl|WGS:JAAVVJ|G4P62_T010935"; product "transcript variant X5"; protein_id "KAF7214662.1"; exon_number "7";
CM025016.1	Genbank	CDS	36625609	36625806	.	-	0	gene_id "G4P62_006726"; transcript_id "gnl|WGS:JAAVVJ|G4P62_T010935"; gbkey "CDS"; gene "ap3b2"; locus_tag "G4P62_006726"; orig_transcript_id "gnl|WGS:JAAVVJ|G4P62_T010935"; product "transcript variant X5"; protein_id "KAF7214662.1"; exon_number "8";
CM025016.1	Genbank	CDS	36620060	36620157	.	-	0	gene_id "G4P62_006726"; transcript_id "gnl|WGS:JAAVVJ|G4P62_T010935"; gbkey "CDS"; gene "ap3b2"; locus_tag "G4P62_006726"; orig_transcript_id "gnl|WGS:JAAVVJ|G4P62_T010935"; product "transcript variant X5"; protein_id "KAF7214662.1"; exon_number "9";
CM025016.1	Genbank	CDS	36615485	36615539	.	-	1	gene_id "G4P62_006726"; transcript_id "gnl|WGS:JAAVVJ|G4P62_T010935"; gbkey "CDS"; gene "ap3b2"; locus_tag "G4P62_006726"; orig_transcript_id "gnl|WGS:JAAVVJ|G4P62_T010935"; product "transcript variant X5"; protein_id "KAF7214662.1"; exon_number "10";
CM025016.1	Genbank	CDS	36615326	36615397	.	-	0	gene_id "G4P62_006726"; transcript_id "gnl|WGS:JAAVVJ|G4P62_T010935"; gbkey "CDS"; gene "ap3b2"; locus_tag "G4P62_006726"; orig_transcript_id "gnl|WGS:JAAVVJ|G4P62_T010935"; product "transcript variant X5"; protein_id "KAF7214662.1"; exon_number "11";
CM025016.1	Genbank	CDS	36615196	36615258	.	-	0	gene_id "G4P62_006726"; transcript_id "gnl|WGS:JAAVVJ|G4P62_T010935"; gbkey "CDS"; gene "ap3b2"; locus_tag "G4P62_006726"; orig_transcript_id "gnl|WGS:JAAVVJ|G4P62_T010935"; product "transcript variant X5"; protein_id "KAF7214662.1"; exon_number "12";
CM025016.1	Genbank	CDS	36614954	36615086	.	-	0	gene_id "G4P62_006726"; transcript_id "gnl|WGS:JAAVVJ|G4P62_T010935"; gbkey "CDS"; gene "ap3b2"; locus_tag "G4P62_006726"; orig_transcript_id "gnl|WGS:JAAVVJ|G4P62_T010935"; product "transcript variant X5"; protein_id "KAF7214662.1"; exon_number "13";
CM025016.1	Genbank	CDS	36614009	36614118	.	-	2	gene_id "G4P62_006726"; transcript_id "gnl|WGS:JAAVVJ|G4P62_T010935"; gbkey "CDS"; gene "ap3b2"; locus_tag "G4P62_006726"; orig_transcript_id "gnl|WGS:JAAVVJ|G4P62_T010935"; product "transcript variant X5"; protein_id "KAF7214662.1"; exon_number "14";
CM025016.1	Genbank	CDS	36613730	36613906	.	-	0	gene_id "G4P62_006726"; transcript_id "gnl|WGS:JAAVVJ|G4P62_T010935"; gbkey "CDS"; gene "ap3b2"; locus_tag "G4P62_006726"; orig_transcript_id "gnl|WGS:JAAVVJ|G4P62_T010935"; product "transcript variant X5"; protein_id "KAF7214662.1"; exon_number "15";
CM025016.1	Genbank	CDS	36612948	36613134	.	-	0	gene_id "G4P62_006726"; transcript_id "gnl|WGS:JAAVVJ|G4P62_T010935"; gbkey "CDS"; gene "ap3b2"; locus_tag "G4P62_006726"; orig_transcript_id "gnl|WGS:JAAVVJ|G4P62_T010935"; product "transcript variant X5"; protein_id "KAF7214662.1"; exon_number "16";
CM025016.1	Genbank	CDS	36611203	36611321	.	-	2	gene_id "G4P62_006726"; transcript_id "gnl|WGS:JAAVVJ|G4P62_T010935"; gbkey "CDS"; gene "ap3b2"; locus_tag "G4P62_006726"; orig_transcript_id "gnl|WGS:JAAVVJ|G4P62_T010935"; product "transcript variant X5"; protein_id "KAF7214662.1"; exon_number "17";
CM025016.1	Genbank	CDS	36605638	36605752	.	-	0	gene_id "G4P62_006726"; transcript_id "gnl|WGS:JAAVVJ|G4P62_T010935"; gbkey "CDS"; gene "ap3b2"; locus_tag "G4P62_006726"; orig_transcript_id "gnl|WGS:JAAVVJ|G4P62_T010935"; product "transcript variant X5"; protein_id "KAF7214662.1"; exon_number "18";
CM025016.1	Genbank	CDS	36604516	36604675	.	-	2	gene_id "G4P62_006726"; transcript_id "gnl|WGS:JAAVVJ|G4P62_T010935"; gbkey "CDS"; gene "ap3b2"; locus_tag "G4P62_006726"; orig_transcript_id "gnl|WGS:JAAVVJ|G4P62_T010935"; product "transcript variant X5"; protein_id "KAF7214662.1"; exon_number "19";
CM025016.1	Genbank	CDS	36602667	36602823	.	-	1	gene_id "G4P62_006726"; transcript_id "gnl|WGS:JAAVVJ|G4P62_T010935"; gbkey "CDS"; gene "ap3b2"; locus_tag "G4P62_006726"; orig_transcript_id "gnl|WGS:JAAVVJ|G4P62_T010935"; product "transcript variant X5"; protein_id "KAF7214662.1"; exon_number "20";
CM025016.1	Genbank	CDS	36602424	36602499	.	-	0	gene_id "G4P62_006726"; transcript_id "gnl|WGS:JAAVVJ|G4P62_T010935"; gbkey "CDS"; gene "ap3b2"; locus_tag "G4P62_006726"; orig_transcript_id "gnl|WGS:JAAVVJ|G4P62_T010935"; product "transcript variant X5"; protein_id "KAF7214662.1"; exon_number "21";
CM025016.1	Genbank	CDS	36600668	36600777	.	-	2	gene_id "G4P62_006726"; transcript_id "gnl|WGS:JAAVVJ|G4P62_T010935"; gbkey "CDS"; gene "ap3b2"; locus_tag "G4P62_006726"; orig_transcript_id "gnl|WGS:JAAVVJ|G4P62_T010935"; product "transcript variant X5"; protein_id "KAF7214662.1"; exon_number "22";
CM025016.1	Genbank	CDS	36600356	36600584	.	-	0	gene_id "G4P62_006726"; transcript_id "gnl|WGS:JAAVVJ|G4P62_T010935"; gbkey "CDS"; gene "ap3b2"; locus_tag "G4P62_006726"; orig_transcript_id "gnl|WGS:JAAVVJ|G4P62_T010935"; product "transcript variant X5"; protein_id "KAF7214662.1"; exon_number "23";
CM025016.1	Genbank	CDS	36599949	36600033	.	-	2	gene_id "G4P62_006726"; transcript_id "gnl|WGS:JAAVVJ|G4P62_T010935"; gbkey "CDS"; gene "ap3b2"; locus_tag "G4P62_006726"; orig_transcript_id "gnl|WGS:JAAVVJ|G4P62_T010935"; product "transcript variant X5"; protein_id "KAF7214662.1"; exon_number "24";
CM025016.1	Genbank	CDS	36591850	36591947	.	-	1	gene_id "G4P62_006726"; transcript_id "gnl|WGS:JAAVVJ|G4P62_T010935"; gbkey "CDS"; gene "ap3b2"; locus_tag "G4P62_006726"; orig_transcript_id "gnl|WGS:JAAVVJ|G4P62_T010935"; product "transcript variant X5"; protein_id "KAF7214662.1"; exon_number "25";
CM025016.1	Genbank	CDS	36591072	36591210	.	-	2	gene_id "G4P62_006726"; transcript_id "gnl|WGS:JAAVVJ|G4P62_T010935"; gbkey "CDS"; gene "ap3b2"; locus_tag "G4P62_006726"; orig_transcript_id "gnl|WGS:JAAVVJ|G4P62_T010935"; product "transcript variant X5"; protein_id "KAF7214662.1"; exon_number "26";
CM025016.1	Genbank	CDS	36586689	36586872	.	-	1	gene_id "G4P62_006726"; transcript_id "gnl|WGS:JAAVVJ|G4P62_T010935"; gbkey "CDS"; gene "ap3b2"; locus_tag "G4P62_006726"; orig_transcript_id "gnl|WGS:JAAVVJ|G4P62_T010935"; product "transcript variant X5"; protein_id "KAF7214662.1"; exon_number "27";
CM025016.1	Genbank	start_codon	36650620	36650622	.	-	0	gene_id "G4P62_006726"; transcript_id "gnl|WGS:JAAVVJ|G4P62_T010935"; gbkey "CDS"; gene "ap3b2"; locus_tag "G4P62_006726"; orig_transcript_id "gnl|WGS:JAAVVJ|G4P62_T010935"; product "transcript variant X5"; protein_id "KAF7214662.1"; exon_number "1";
CM025016.1	Genbank	stop_codon	36586686	36586688	.	-	0	gene_id "G4P62_006726"; transcript_id "gnl|WGS:JAAVVJ|G4P62_T010935"; gbkey "CDS"; gene "ap3b2"; locus_tag "G4P62_006726"; orig_transcript_id "gnl|WGS:JAAVVJ|G4P62_T010935"; product "transcript variant X5"; protein_id "KAF7214662.1"; exon_number "27";
CM025016.1	Genbank	transcript	36584324	36650794	.	-	.	gene_id "G4P62_006726"; transcript_id "gnl|WGS:JAAVVJ|G4P62_T010936"; gbkey "mRNA"; gene "ap3b2"; locus_tag "G4P62_006726"; note "transcript variant X7"; orig_protein_id "gnl|WGS:JAAVVJ|G4P62_P010936"; orig_transcript_id "gnl|WGS:JAAVVJ|G4P62_T010936"; product "adaptor related protein complex 3 beta 2 subunit"; transcript_biotype "mRNA";
CM025016.1	Genbank	exon	36650510	36650794	.	-	.	gene_id "G4P62_006726"; transcript_id "gnl|WGS:JAAVVJ|G4P62_T010936"; gene "ap3b2"; locus_tag "G4P62_006726"; note "transcript variant X7"; orig_protein_id "gnl|WGS:JAAVVJ|G4P62_P010936"; orig_transcript_id "gnl|WGS:JAAVVJ|G4P62_T010936"; product "adaptor related protein complex 3 beta 2 subunit"; transcript_biotype "mRNA"; exon_number "1";
CM025016.1	Genbank	exon	36634218	36634293	.	-	.	gene_id "G4P62_006726"; transcript_id "gnl|WGS:JAAVVJ|G4P62_T010936"; gene "ap3b2"; locus_tag "G4P62_006726"; note "transcript variant X7"; orig_protein_id "gnl|WGS:JAAVVJ|G4P62_P010936"; orig_transcript_id "gnl|WGS:JAAVVJ|G4P62_T010936"; product "adaptor related protein complex 3 beta 2 subunit"; transcript_biotype "mRNA"; exon_number "2";
CM025016.1	Genbank	exon	36633783	36633857	.	-	.	gene_id "G4P62_006726"; transcript_id "gnl|WGS:JAAVVJ|G4P62_T010936"; gene "ap3b2"; locus_tag "G4P62_006726"; note "transcript variant X7"; orig_protein_id "gnl|WGS:JAAVVJ|G4P62_P010936"; orig_transcript_id "gnl|WGS:JAAVVJ|G4P62_T010936"; product "adaptor related protein complex 3 beta 2 subunit"; transcript_biotype "mRNA"; exon_number "3";
CM025016.1	Genbank	exon	36633555	36633650	.	-	.	gene_id "G4P62_006726"; transcript_id "gnl|WGS:JAAVVJ|G4P62_T010936"; gene "ap3b2"; locus_tag "G4P62_006726"; note "transcript variant X7"; orig_protein_id "gnl|WGS:JAAVVJ|G4P62_P010936"; orig_transcript_id "gnl|WGS:JAAVVJ|G4P62_T010936"; product "adaptor related protein complex 3 beta 2 subunit"; transcript_biotype "mRNA"; exon_number "4";
CM025016.1	Genbank	exon	36628426	36628586	.	-	.	gene_id "G4P62_006726"; transcript_id "gnl|WGS:JAAVVJ|G4P62_T010936"; gene "ap3b2"; locus_tag "G4P62_006726"; note "transcript variant X7"; orig_protein_id "gnl|WGS:JAAVVJ|G4P62_P010936"; orig_transcript_id "gnl|WGS:JAAVVJ|G4P62_T010936"; product "adaptor related protein complex 3 beta 2 subunit"; transcript_biotype "mRNA"; exon_number "5";
CM025016.1	Genbank	exon	36628235	36628301	.	-	.	gene_id "G4P62_006726"; transcript_id "gnl|WGS:JAAVVJ|G4P62_T010936"; gene "ap3b2"; locus_tag "G4P62_006726"; note "transcript variant X7"; orig_protein_id "gnl|WGS:JAAVVJ|G4P62_P010936"; orig_transcript_id "gnl|WGS:JAAVVJ|G4P62_T010936"; product "adaptor related protein complex 3 beta 2 subunit"; transcript_biotype "mRNA"; exon_number "6";
CM025016.1	Genbank	exon	36627878	36628060	.	-	.	gene_id "G4P62_006726"; transcript_id "gnl|WGS:JAAVVJ|G4P62_T010936"; gene "ap3b2"; locus_tag "G4P62_006726"; note "transcript variant X7"; orig_protein_id "gnl|WGS:JAAVVJ|G4P62_P010936"; orig_transcript_id "gnl|WGS:JAAVVJ|G4P62_T010936"; product "adaptor related protein complex 3 beta 2 subunit"; transcript_biotype "mRNA"; exon_number "7";
CM025016.1	Genbank	exon	36625609	36625806	.	-	.	gene_id "G4P62_006726"; transcript_id "gnl|WGS:JAAVVJ|G4P62_T010936"; gene "ap3b2"; locus_tag "G4P62_006726"; note "transcript variant X7"; orig_protein_id "gnl|WGS:JAAVVJ|G4P62_P010936"; orig_transcript_id "gnl|WGS:JAAVVJ|G4P62_T010936"; product "adaptor related protein complex 3 beta 2 subunit"; transcript_biotype "mRNA"; exon_number "8";
CM025016.1	Genbank	exon	36620060	36620157	.	-	.	gene_id "G4P62_006726"; transcript_id "gnl|WGS:JAAVVJ|G4P62_T010936"; gene "ap3b2"; locus_tag "G4P62_006726"; note "transcript variant X7"; orig_protein_id "gnl|WGS:JAAVVJ|G4P62_P010936"; orig_transcript_id "gnl|WGS:JAAVVJ|G4P62_T010936"; product "adaptor related protein complex 3 beta 2 subunit"; transcript_biotype "mRNA"; exon_number "9";
CM025016.1	Genbank	exon	36615485	36615539	.	-	.	gene_id "G4P62_006726"; transcript_id "gnl|WGS:JAAVVJ|G4P62_T010936"; gene "ap3b2"; locus_tag "G4P62_006726"; note "transcript variant X7"; orig_protein_id "gnl|WGS:JAAVVJ|G4P62_P010936"; orig_transcript_id "gnl|WGS:JAAVVJ|G4P62_T010936"; product "adaptor related protein complex 3 beta 2 subunit"; transcript_biotype "mRNA"; exon_number "10";
CM025016.1	Genbank	exon	36615326	36615397	.	-	.	gene_id "G4P62_006726"; transcript_id "gnl|WGS:JAAVVJ|G4P62_T010936"; gene "ap3b2"; locus_tag "G4P62_006726"; note "transcript variant X7"; orig_protein_id "gnl|WGS:JAAVVJ|G4P62_P010936"; orig_transcript_id "gnl|WGS:JAAVVJ|G4P62_T010936"; product "adaptor related protein complex 3 beta 2 subunit"; transcript_biotype "mRNA"; exon_number "11";
CM025016.1	Genbank	exon	36615196	36615258	.	-	.	gene_id "G4P62_006726"; transcript_id "gnl|WGS:JAAVVJ|G4P62_T010936"; gene "ap3b2"; locus_tag "G4P62_006726"; note "transcript variant X7"; orig_protein_id "gnl|WGS:JAAVVJ|G4P62_P010936"; orig_transcript_id "gnl|WGS:JAAVVJ|G4P62_T010936"; product "adaptor related protein complex 3 beta 2 subunit"; transcript_biotype "mRNA"; exon_number "12";
CM025016.1	Genbank	exon	36614954	36615086	.	-	.	gene_id "G4P62_006726"; transcript_id "gnl|WGS:JAAVVJ|G4P62_T010936"; gene "ap3b2"; locus_tag "G4P62_006726"; note "transcript variant X7"; orig_protein_id "gnl|WGS:JAAVVJ|G4P62_P010936"; orig_transcript_id "gnl|WGS:JAAVVJ|G4P62_T010936"; product "adaptor related protein complex 3 beta 2 subunit"; transcript_biotype "mRNA"; exon_number "13";
CM025016.1	Genbank	exon	36614009	36614118	.	-	.	gene_id "G4P62_006726"; transcript_id "gnl|WGS:JAAVVJ|G4P62_T010936"; gene "ap3b2"; locus_tag "G4P62_006726"; note "transcript variant X7"; orig_protein_id "gnl|WGS:JAAVVJ|G4P62_P010936"; orig_transcript_id "gnl|WGS:JAAVVJ|G4P62_T010936"; product "adaptor related protein complex 3 beta 2 subunit"; transcript_biotype "mRNA"; exon_number "14";
CM025016.1	Genbank	exon	36613730	36613906	.	-	.	gene_id "G4P62_006726"; transcript_id "gnl|WGS:JAAVVJ|G4P62_T010936"; gene "ap3b2"; locus_tag "G4P62_006726"; note "transcript variant X7"; orig_protein_id "gnl|WGS:JAAVVJ|G4P62_P010936"; orig_transcript_id "gnl|WGS:JAAVVJ|G4P62_T010936"; product "adaptor related protein complex 3 beta 2 subunit"; transcript_biotype "mRNA"; exon_number "15";
CM025016.1	Genbank	exon	36612948	36613134	.	-	.	gene_id "G4P62_006726"; transcript_id "gnl|WGS:JAAVVJ|G4P62_T010936"; gene "ap3b2"; locus_tag "G4P62_006726"; note "transcript variant X7"; orig_protein_id "gnl|WGS:JAAVVJ|G4P62_P010936"; orig_transcript_id "gnl|WGS:JAAVVJ|G4P62_T010936"; product "adaptor related protein complex 3 beta 2 subunit"; transcript_biotype "mRNA"; exon_number "16";
CM025016.1	Genbank	exon	36611191	36611321	.	-	.	gene_id "G4P62_006726"; transcript_id "gnl|WGS:JAAVVJ|G4P62_T010936"; gene "ap3b2"; locus_tag "G4P62_006726"; note "transcript variant X7"; orig_protein_id "gnl|WGS:JAAVVJ|G4P62_P010936"; orig_transcript_id "gnl|WGS:JAAVVJ|G4P62_T010936"; product "adaptor related protein complex 3 beta 2 subunit"; transcript_biotype "mRNA"; exon_number "17";
CM025016.1	Genbank	exon	36605638	36605752	.	-	.	gene_id "G4P62_006726"; transcript_id "gnl|WGS:JAAVVJ|G4P62_T010936"; gene "ap3b2"; locus_tag "G4P62_006726"; note "transcript variant X7"; orig_protein_id "gnl|WGS:JAAVVJ|G4P62_P010936"; orig_transcript_id "gnl|WGS:JAAVVJ|G4P62_T010936"; product "adaptor related protein complex 3 beta 2 subunit"; transcript_biotype "mRNA"; exon_number "18";
CM025016.1	Genbank	exon	36604516	36604675	.	-	.	gene_id "G4P62_006726"; transcript_id "gnl|WGS:JAAVVJ|G4P62_T010936"; gene "ap3b2"; locus_tag "G4P62_006726"; note "transcript variant X7"; orig_protein_id "gnl|WGS:JAAVVJ|G4P62_P010936"; orig_transcript_id "gnl|WGS:JAAVVJ|G4P62_T010936"; product "adaptor related protein complex 3 beta 2 subunit"; transcript_biotype "mRNA"; exon_number "19";
CM025016.1	Genbank	exon	36602667	36602823	.	-	.	gene_id "G4P62_006726"; transcript_id "gnl|WGS:JAAVVJ|G4P62_T010936"; gene "ap3b2"; locus_tag "G4P62_006726"; note "transcript variant X7"; orig_protein_id "gnl|WGS:JAAVVJ|G4P62_P010936"; orig_transcript_id "gnl|WGS:JAAVVJ|G4P62_T010936"; product "adaptor related protein complex 3 beta 2 subunit"; transcript_biotype "mRNA"; exon_number "20";
CM025016.1	Genbank	exon	36602424	36602499	.	-	.	gene_id "G4P62_006726"; transcript_id "gnl|WGS:JAAVVJ|G4P62_T010936"; gene "ap3b2"; locus_tag "G4P62_006726"; note "transcript variant X7"; orig_protein_id "gnl|WGS:JAAVVJ|G4P62_P010936"; orig_transcript_id "gnl|WGS:JAAVVJ|G4P62_T010936"; product "adaptor related protein complex 3 beta 2 subunit"; transcript_biotype "mRNA"; exon_number "21";
CM025016.1	Genbank	exon	36600668	36600777	.	-	.	gene_id "G4P62_006726"; transcript_id "gnl|WGS:JAAVVJ|G4P62_T010936"; gene "ap3b2"; locus_tag "G4P62_006726"; note "transcript variant X7"; orig_protein_id "gnl|WGS:JAAVVJ|G4P62_P010936"; orig_transcript_id "gnl|WGS:JAAVVJ|G4P62_T010936"; product "adaptor related protein complex 3 beta 2 subunit"; transcript_biotype "mRNA"; exon_number "22";
CM025016.1	Genbank	exon	36600356	36600584	.	-	.	gene_id "G4P62_006726"; transcript_id "gnl|WGS:JAAVVJ|G4P62_T010936"; gene "ap3b2"; locus_tag "G4P62_006726"; note "transcript variant X7"; orig_protein_id "gnl|WGS:JAAVVJ|G4P62_P010936"; orig_transcript_id "gnl|WGS:JAAVVJ|G4P62_T010936"; product "adaptor related protein complex 3 beta 2 subunit"; transcript_biotype "mRNA"; exon_number "23";
CM025016.1	Genbank	exon	36599949	36600033	.	-	.	gene_id "G4P62_006726"; transcript_id "gnl|WGS:JAAVVJ|G4P62_T010936"; gene "ap3b2"; locus_tag "G4P62_006726"; note "transcript variant X7"; orig_protein_id "gnl|WGS:JAAVVJ|G4P62_P010936"; orig_transcript_id "gnl|WGS:JAAVVJ|G4P62_T010936"; product "adaptor related protein complex 3 beta 2 subunit"; transcript_biotype "mRNA"; exon_number "24";
CM025016.1	Genbank	exon	36591850	36591947	.	-	.	gene_id "G4P62_006726"; transcript_id "gnl|WGS:JAAVVJ|G4P62_T010936"; gene "ap3b2"; locus_tag "G4P62_006726"; note "transcript variant X7"; orig_protein_id "gnl|WGS:JAAVVJ|G4P62_P010936"; orig_transcript_id "gnl|WGS:JAAVVJ|G4P62_T010936"; product "adaptor related protein complex 3 beta 2 subunit"; transcript_biotype "mRNA"; exon_number "25";
CM025016.1	Genbank	exon	36591072	36591210	.	-	.	gene_id "G4P62_006726"; transcript_id "gnl|WGS:JAAVVJ|G4P62_T010936"; gene "ap3b2"; locus_tag "G4P62_006726"; note "transcript variant X7"; orig_protein_id "gnl|WGS:JAAVVJ|G4P62_P010936"; orig_transcript_id "gnl|WGS:JAAVVJ|G4P62_T010936"; product "adaptor related protein complex 3 beta 2 subunit"; transcript_biotype "mRNA"; exon_number "26";
CM025016.1	Genbank	exon	36584324	36586836	.	-	.	gene_id "G4P62_006726"; transcript_id "gnl|WGS:JAAVVJ|G4P62_T010936"; gene "ap3b2"; locus_tag "G4P62_006726"; note "transcript variant X7"; orig_protein_id "gnl|WGS:JAAVVJ|G4P62_P010936"; orig_transcript_id "gnl|WGS:JAAVVJ|G4P62_T010936"; product "adaptor related protein complex 3 beta 2 subunit"; transcript_biotype "mRNA"; exon_number "27";
CM025016.1	Genbank	CDS	36650510	36650622	.	-	0	gene_id "G4P62_006726"; transcript_id "gnl|WGS:JAAVVJ|G4P62_T010936"; gbkey "CDS"; gene "ap3b2"; locus_tag "G4P62_006726"; orig_transcript_id "gnl|WGS:JAAVVJ|G4P62_T010936"; product "transcript variant X7"; protein_id "KAF7214663.1"; exon_number "1";
CM025016.1	Genbank	CDS	36634218	36634293	.	-	1	gene_id "G4P62_006726"; transcript_id "gnl|WGS:JAAVVJ|G4P62_T010936"; gbkey "CDS"; gene "ap3b2"; locus_tag "G4P62_006726"; orig_transcript_id "gnl|WGS:JAAVVJ|G4P62_T010936"; product "transcript variant X7"; protein_id "KAF7214663.1"; exon_number "2";
CM025016.1	Genbank	CDS	36633783	36633857	.	-	0	gene_id "G4P62_006726"; transcript_id "gnl|WGS:JAAVVJ|G4P62_T010936"; gbkey "CDS"; gene "ap3b2"; locus_tag "G4P62_006726"; orig_transcript_id "gnl|WGS:JAAVVJ|G4P62_T010936"; product "transcript variant X7"; protein_id "KAF7214663.1"; exon_number "3";
CM025016.1	Genbank	CDS	36633555	36633650	.	-	0	gene_id "G4P62_006726"; transcript_id "gnl|WGS:JAAVVJ|G4P62_T010936"; gbkey "CDS"; gene "ap3b2"; locus_tag "G4P62_006726"; orig_transcript_id "gnl|WGS:JAAVVJ|G4P62_T010936"; product "transcript variant X7"; protein_id "KAF7214663.1"; exon_number "4";
CM025016.1	Genbank	CDS	36628426	36628586	.	-	0	gene_id "G4P62_006726"; transcript_id "gnl|WGS:JAAVVJ|G4P62_T010936"; gbkey "CDS"; gene "ap3b2"; locus_tag "G4P62_006726"; orig_transcript_id "gnl|WGS:JAAVVJ|G4P62_T010936"; product "transcript variant X7"; protein_id "KAF7214663.1"; exon_number "5";
CM025016.1	Genbank	CDS	36628235	36628301	.	-	1	gene_id "G4P62_006726"; transcript_id "gnl|WGS:JAAVVJ|G4P62_T010936"; gbkey "CDS"; gene "ap3b2"; locus_tag "G4P62_006726"; orig_transcript_id "gnl|WGS:JAAVVJ|G4P62_T010936"; product "transcript variant X7"; protein_id "KAF7214663.1"; exon_number "6";
CM025016.1	Genbank	CDS	36627878	36628060	.	-	0	gene_id "G4P62_006726"; transcript_id "gnl|WGS:JAAVVJ|G4P62_T010936"; gbkey "CDS"; gene "ap3b2"; locus_tag "G4P62_006726"; orig_transcript_id "gnl|WGS:JAAVVJ|G4P62_T010936"; product "transcript variant X7"; protein_id "KAF7214663.1"; exon_number "7";
CM025016.1	Genbank	CDS	36625609	36625806	.	-	0	gene_id "G4P62_006726"; transcript_id "gnl|WGS:JAAVVJ|G4P62_T010936"; gbkey "CDS"; gene "ap3b2"; locus_tag "G4P62_006726"; orig_transcript_id "gnl|WGS:JAAVVJ|G4P62_T010936"; product "transcript variant X7"; protein_id "KAF7214663.1"; exon_number "8";
CM025016.1	Genbank	CDS	36620060	36620157	.	-	0	gene_id "G4P62_006726"; transcript_id "gnl|WGS:JAAVVJ|G4P62_T010936"; gbkey "CDS"; gene "ap3b2"; locus_tag "G4P62_006726"; orig_transcript_id "gnl|WGS:JAAVVJ|G4P62_T010936"; product "transcript variant X7"; protein_id "KAF7214663.1"; exon_number "9";
CM025016.1	Genbank	CDS	36615485	36615539	.	-	1	gene_id "G4P62_006726"; transcript_id "gnl|WGS:JAAVVJ|G4P62_T010936"; gbkey "CDS"; gene "ap3b2"; locus_tag "G4P62_006726"; orig_transcript_id "gnl|WGS:JAAVVJ|G4P62_T010936"; product "transcript variant X7"; protein_id "KAF7214663.1"; exon_number "10";
CM025016.1	Genbank	CDS	36615326	36615397	.	-	0	gene_id "G4P62_006726"; transcript_id "gnl|WGS:JAAVVJ|G4P62_T010936"; gbkey "CDS"; gene "ap3b2"; locus_tag "G4P62_006726"; orig_transcript_id "gnl|WGS:JAAVVJ|G4P62_T010936"; product "transcript variant X7"; protein_id "KAF7214663.1"; exon_number "11";
CM025016.1	Genbank	CDS	36615196	36615258	.	-	0	gene_id "G4P62_006726"; transcript_id "gnl|WGS:JAAVVJ|G4P62_T010936"; gbkey "CDS"; gene "ap3b2"; locus_tag "G4P62_006726"; orig_transcript_id "gnl|WGS:JAAVVJ|G4P62_T010936"; product "transcript variant X7"; protein_id "KAF7214663.1"; exon_number "12";
CM025016.1	Genbank	CDS	36614954	36615086	.	-	0	gene_id "G4P62_006726"; transcript_id "gnl|WGS:JAAVVJ|G4P62_T010936"; gbkey "CDS"; gene "ap3b2"; locus_tag "G4P62_006726"; orig_transcript_id "gnl|WGS:JAAVVJ|G4P62_T010936"; product "transcript variant X7"; protein_id "KAF7214663.1"; exon_number "13";
CM025016.1	Genbank	CDS	36614009	36614118	.	-	2	gene_id "G4P62_006726"; transcript_id "gnl|WGS:JAAVVJ|G4P62_T010936"; gbkey "CDS"; gene "ap3b2"; locus_tag "G4P62_006726"; orig_transcript_id "gnl|WGS:JAAVVJ|G4P62_T010936"; product "transcript variant X7"; protein_id "KAF7214663.1"; exon_number "14";
CM025016.1	Genbank	CDS	36613730	36613906	.	-	0	gene_id "G4P62_006726"; transcript_id "gnl|WGS:JAAVVJ|G4P62_T010936"; gbkey "CDS"; gene "ap3b2"; locus_tag "G4P62_006726"; orig_transcript_id "gnl|WGS:JAAVVJ|G4P62_T010936"; product "transcript variant X7"; protein_id "KAF7214663.1"; exon_number "15";
CM025016.1	Genbank	CDS	36612948	36613134	.	-	0	gene_id "G4P62_006726"; transcript_id "gnl|WGS:JAAVVJ|G4P62_T010936"; gbkey "CDS"; gene "ap3b2"; locus_tag "G4P62_006726"; orig_transcript_id "gnl|WGS:JAAVVJ|G4P62_T010936"; product "transcript variant X7"; protein_id "KAF7214663.1"; exon_number "16";
CM025016.1	Genbank	CDS	36611191	36611321	.	-	2	gene_id "G4P62_006726"; transcript_id "gnl|WGS:JAAVVJ|G4P62_T010936"; gbkey "CDS"; gene "ap3b2"; locus_tag "G4P62_006726"; orig_transcript_id "gnl|WGS:JAAVVJ|G4P62_T010936"; product "transcript variant X7"; protein_id "KAF7214663.1"; exon_number "17";
CM025016.1	Genbank	CDS	36605638	36605752	.	-	0	gene_id "G4P62_006726"; transcript_id "gnl|WGS:JAAVVJ|G4P62_T010936"; gbkey "CDS"; gene "ap3b2"; locus_tag "G4P62_006726"; orig_transcript_id "gnl|WGS:JAAVVJ|G4P62_T010936"; product "transcript variant X7"; protein_id "KAF7214663.1"; exon_number "18";
CM025016.1	Genbank	CDS	36604516	36604675	.	-	2	gene_id "G4P62_006726"; transcript_id "gnl|WGS:JAAVVJ|G4P62_T010936"; gbkey "CDS"; gene "ap3b2"; locus_tag "G4P62_006726"; orig_transcript_id "gnl|WGS:JAAVVJ|G4P62_T010936"; product "transcript variant X7"; protein_id "KAF7214663.1"; exon_number "19";
CM025016.1	Genbank	CDS	36602667	36602823	.	-	1	gene_id "G4P62_006726"; transcript_id "gnl|WGS:JAAVVJ|G4P62_T010936"; gbkey "CDS"; gene "ap3b2"; locus_tag "G4P62_006726"; orig_transcript_id "gnl|WGS:JAAVVJ|G4P62_T010936"; product "transcript variant X7"; protein_id "KAF7214663.1"; exon_number "20";
CM025016.1	Genbank	CDS	36602424	36602499	.	-	0	gene_id "G4P62_006726"; transcript_id "gnl|WGS:JAAVVJ|G4P62_T010936"; gbkey "CDS"; gene "ap3b2"; locus_tag "G4P62_006726"; orig_transcript_id "gnl|WGS:JAAVVJ|G4P62_T010936"; product "transcript variant X7"; protein_id "KAF7214663.1"; exon_number "21";
CM025016.1	Genbank	CDS	36600668	36600777	.	-	2	gene_id "G4P62_006726"; transcript_id "gnl|WGS:JAAVVJ|G4P62_T010936"; gbkey "CDS"; gene "ap3b2"; locus_tag "G4P62_006726"; orig_transcript_id "gnl|WGS:JAAVVJ|G4P62_T010936"; product "transcript variant X7"; protein_id "KAF7214663.1"; exon_number "22";
CM025016.1	Genbank	CDS	36600356	36600584	.	-	0	gene_id "G4P62_006726"; transcript_id "gnl|WGS:JAAVVJ|G4P62_T010936"; gbkey "CDS"; gene "ap3b2"; locus_tag "G4P62_006726"; orig_transcript_id "gnl|WGS:JAAVVJ|G4P62_T010936"; product "transcript variant X7"; protein_id "KAF7214663.1"; exon_number "23";
CM025016.1	Genbank	CDS	36599949	36600033	.	-	2	gene_id "G4P62_006726"; transcript_id "gnl|WGS:JAAVVJ|G4P62_T010936"; gbkey "CDS"; gene "ap3b2"; locus_tag "G4P62_006726"; orig_transcript_id "gnl|WGS:JAAVVJ|G4P62_T010936"; product "transcript variant X7"; protein_id "KAF7214663.1"; exon_number "24";
CM025016.1	Genbank	CDS	36591850	36591947	.	-	1	gene_id "G4P62_006726"; transcript_id "gnl|WGS:JAAVVJ|G4P62_T010936"; gbkey "CDS"; gene "ap3b2"; locus_tag "G4P62_006726"; orig_transcript_id "gnl|WGS:JAAVVJ|G4P62_T010936"; product "transcript variant X7"; protein_id "KAF7214663.1"; exon_number "25";
CM025016.1	Genbank	CDS	36591072	36591210	.	-	2	gene_id "G4P62_006726"; transcript_id "gnl|WGS:JAAVVJ|G4P62_T010936"; gbkey "CDS"; gene "ap3b2"; locus_tag "G4P62_006726"; orig_transcript_id "gnl|WGS:JAAVVJ|G4P62_T010936"; product "transcript variant X7"; protein_id "KAF7214663.1"; exon_number "26";
CM025016.1	Genbank	CDS	36586689	36586836	.	-	1	gene_id "G4P62_006726"; transcript_id "gnl|WGS:JAAVVJ|G4P62_T010936"; gbkey "CDS"; gene "ap3b2"; locus_tag "G4P62_006726"; orig_transcript_id "gnl|WGS:JAAVVJ|G4P62_T010936"; product "transcript variant X7"; protein_id "KAF7214663.1"; exon_number "27";
CM025016.1	Genbank	start_codon	36650620	36650622	.	-	0	gene_id "G4P62_006726"; transcript_id "gnl|WGS:JAAVVJ|G4P62_T010936"; gbkey "CDS"; gene "ap3b2"; locus_tag "G4P62_006726"; orig_transcript_id "gnl|WGS:JAAVVJ|G4P62_T010936"; product "transcript variant X7"; protein_id "KAF7214663.1"; exon_number "1";
CM025016.1	Genbank	stop_codon	36586686	36586688	.	-	0	gene_id "G4P62_006726"; transcript_id "gnl|WGS:JAAVVJ|G4P62_T010936"; gbkey "CDS"; gene "ap3b2"; locus_tag "G4P62_006726"; orig_transcript_id "gnl|WGS:JAAVVJ|G4P62_T010936"; product "transcript variant X7"; protein_id "KAF7214663.1"; exon_number "27";
CM025016.1	Genbank	transcript	36584324	36650794	.	-	.	gene_id "G4P62_006726"; transcript_id "gnl|WGS:JAAVVJ|G4P62_T010937"; gbkey "mRNA"; gene "ap3b2"; locus_tag "G4P62_006726"; note "transcript variant X4"; orig_protein_id "gnl|WGS:JAAVVJ|G4P62_P010937"; orig_transcript_id "gnl|WGS:JAAVVJ|G4P62_T010937"; product "adaptor related protein complex 3 beta 2 subunit"; transcript_biotype "mRNA";
CM025016.1	Genbank	exon	36650510	36650794	.	-	.	gene_id "G4P62_006726"; transcript_id "gnl|WGS:JAAVVJ|G4P62_T010937"; gene "ap3b2"; locus_tag "G4P62_006726"; note "transcript variant X4"; orig_protein_id "gnl|WGS:JAAVVJ|G4P62_P010937"; orig_transcript_id "gnl|WGS:JAAVVJ|G4P62_T010937"; product "adaptor related protein complex 3 beta 2 subunit"; transcript_biotype "mRNA"; exon_number "1";
CM025016.1	Genbank	exon	36634218	36634293	.	-	.	gene_id "G4P62_006726"; transcript_id "gnl|WGS:JAAVVJ|G4P62_T010937"; gene "ap3b2"; locus_tag "G4P62_006726"; note "transcript variant X4"; orig_protein_id "gnl|WGS:JAAVVJ|G4P62_P010937"; orig_transcript_id "gnl|WGS:JAAVVJ|G4P62_T010937"; product "adaptor related protein complex 3 beta 2 subunit"; transcript_biotype "mRNA"; exon_number "2";
CM025016.1	Genbank	exon	36633783	36633857	.	-	.	gene_id "G4P62_006726"; transcript_id "gnl|WGS:JAAVVJ|G4P62_T010937"; gene "ap3b2"; locus_tag "G4P62_006726"; note "transcript variant X4"; orig_protein_id "gnl|WGS:JAAVVJ|G4P62_P010937"; orig_transcript_id "gnl|WGS:JAAVVJ|G4P62_T010937"; product "adaptor related protein complex 3 beta 2 subunit"; transcript_biotype "mRNA"; exon_number "3";
CM025016.1	Genbank	exon	36633555	36633650	.	-	.	gene_id "G4P62_006726"; transcript_id "gnl|WGS:JAAVVJ|G4P62_T010937"; gene "ap3b2"; locus_tag "G4P62_006726"; note "transcript variant X4"; orig_protein_id "gnl|WGS:JAAVVJ|G4P62_P010937"; orig_transcript_id "gnl|WGS:JAAVVJ|G4P62_T010937"; product "adaptor related protein complex 3 beta 2 subunit"; transcript_biotype "mRNA"; exon_number "4";
CM025016.1	Genbank	exon	36628426	36628586	.	-	.	gene_id "G4P62_006726"; transcript_id "gnl|WGS:JAAVVJ|G4P62_T010937"; gene "ap3b2"; locus_tag "G4P62_006726"; note "transcript variant X4"; orig_protein_id "gnl|WGS:JAAVVJ|G4P62_P010937"; orig_transcript_id "gnl|WGS:JAAVVJ|G4P62_T010937"; product "adaptor related protein complex 3 beta 2 subunit"; transcript_biotype "mRNA"; exon_number "5";
CM025016.1	Genbank	exon	36628235	36628301	.	-	.	gene_id "G4P62_006726"; transcript_id "gnl|WGS:JAAVVJ|G4P62_T010937"; gene "ap3b2"; locus_tag "G4P62_006726"; note "transcript variant X4"; orig_protein_id "gnl|WGS:JAAVVJ|G4P62_P010937"; orig_transcript_id "gnl|WGS:JAAVVJ|G4P62_T010937"; product "adaptor related protein complex 3 beta 2 subunit"; transcript_biotype "mRNA"; exon_number "6";
CM025016.1	Genbank	exon	36627878	36628060	.	-	.	gene_id "G4P62_006726"; transcript_id "gnl|WGS:JAAVVJ|G4P62_T010937"; gene "ap3b2"; locus_tag "G4P62_006726"; note "transcript variant X4"; orig_protein_id "gnl|WGS:JAAVVJ|G4P62_P010937"; orig_transcript_id "gnl|WGS:JAAVVJ|G4P62_T010937"; product "adaptor related protein complex 3 beta 2 subunit"; transcript_biotype "mRNA"; exon_number "7";
CM025016.1	Genbank	exon	36625609	36625806	.	-	.	gene_id "G4P62_006726"; transcript_id "gnl|WGS:JAAVVJ|G4P62_T010937"; gene "ap3b2"; locus_tag "G4P62_006726"; note "transcript variant X4"; orig_protein_id "gnl|WGS:JAAVVJ|G4P62_P010937"; orig_transcript_id "gnl|WGS:JAAVVJ|G4P62_T010937"; product "adaptor related protein complex 3 beta 2 subunit"; transcript_biotype "mRNA"; exon_number "8";
CM025016.1	Genbank	exon	36620060	36620157	.	-	.	gene_id "G4P62_006726"; transcript_id "gnl|WGS:JAAVVJ|G4P62_T010937"; gene "ap3b2"; locus_tag "G4P62_006726"; note "transcript variant X4"; orig_protein_id "gnl|WGS:JAAVVJ|G4P62_P010937"; orig_transcript_id "gnl|WGS:JAAVVJ|G4P62_T010937"; product "adaptor related protein complex 3 beta 2 subunit"; transcript_biotype "mRNA"; exon_number "9";
CM025016.1	Genbank	exon	36615485	36615539	.	-	.	gene_id "G4P62_006726"; transcript_id "gnl|WGS:JAAVVJ|G4P62_T010937"; gene "ap3b2"; locus_tag "G4P62_006726"; note "transcript variant X4"; orig_protein_id "gnl|WGS:JAAVVJ|G4P62_P010937"; orig_transcript_id "gnl|WGS:JAAVVJ|G4P62_T010937"; product "adaptor related protein complex 3 beta 2 subunit"; transcript_biotype "mRNA"; exon_number "10";
CM025016.1	Genbank	exon	36615326	36615397	.	-	.	gene_id "G4P62_006726"; transcript_id "gnl|WGS:JAAVVJ|G4P62_T010937"; gene "ap3b2"; locus_tag "G4P62_006726"; note "transcript variant X4"; orig_protein_id "gnl|WGS:JAAVVJ|G4P62_P010937"; orig_transcript_id "gnl|WGS:JAAVVJ|G4P62_T010937"; product "adaptor related protein complex 3 beta 2 subunit"; transcript_biotype "mRNA"; exon_number "11";
CM025016.1	Genbank	exon	36615196	36615258	.	-	.	gene_id "G4P62_006726"; transcript_id "gnl|WGS:JAAVVJ|G4P62_T010937"; gene "ap3b2"; locus_tag "G4P62_006726"; note "transcript variant X4"; orig_protein_id "gnl|WGS:JAAVVJ|G4P62_P010937"; orig_transcript_id "gnl|WGS:JAAVVJ|G4P62_T010937"; product "adaptor related protein complex 3 beta 2 subunit"; transcript_biotype "mRNA"; exon_number "12";
CM025016.1	Genbank	exon	36614954	36615086	.	-	.	gene_id "G4P62_006726"; transcript_id "gnl|WGS:JAAVVJ|G4P62_T010937"; gene "ap3b2"; locus_tag "G4P62_006726"; note "transcript variant X4"; orig_protein_id "gnl|WGS:JAAVVJ|G4P62_P010937"; orig_transcript_id "gnl|WGS:JAAVVJ|G4P62_T010937"; product "adaptor related protein complex 3 beta 2 subunit"; transcript_biotype "mRNA"; exon_number "13";
CM025016.1	Genbank	exon	36614009	36614118	.	-	.	gene_id "G4P62_006726"; transcript_id "gnl|WGS:JAAVVJ|G4P62_T010937"; gene "ap3b2"; locus_tag "G4P62_006726"; note "transcript variant X4"; orig_protein_id "gnl|WGS:JAAVVJ|G4P62_P010937"; orig_transcript_id "gnl|WGS:JAAVVJ|G4P62_T010937"; product "adaptor related protein complex 3 beta 2 subunit"; transcript_biotype "mRNA"; exon_number "14";
CM025016.1	Genbank	exon	36613730	36613906	.	-	.	gene_id "G4P62_006726"; transcript_id "gnl|WGS:JAAVVJ|G4P62_T010937"; gene "ap3b2"; locus_tag "G4P62_006726"; note "transcript variant X4"; orig_protein_id "gnl|WGS:JAAVVJ|G4P62_P010937"; orig_transcript_id "gnl|WGS:JAAVVJ|G4P62_T010937"; product "adaptor related protein complex 3 beta 2 subunit"; transcript_biotype "mRNA"; exon_number "15";
CM025016.1	Genbank	exon	36612948	36613134	.	-	.	gene_id "G4P62_006726"; transcript_id "gnl|WGS:JAAVVJ|G4P62_T010937"; gene "ap3b2"; locus_tag "G4P62_006726"; note "transcript variant X4"; orig_protein_id "gnl|WGS:JAAVVJ|G4P62_P010937"; orig_transcript_id "gnl|WGS:JAAVVJ|G4P62_T010937"; product "adaptor related protein complex 3 beta 2 subunit"; transcript_biotype "mRNA"; exon_number "16";
CM025016.1	Genbank	exon	36611191	36611321	.	-	.	gene_id "G4P62_006726"; transcript_id "gnl|WGS:JAAVVJ|G4P62_T010937"; gene "ap3b2"; locus_tag "G4P62_006726"; note "transcript variant X4"; orig_protein_id "gnl|WGS:JAAVVJ|G4P62_P010937"; orig_transcript_id "gnl|WGS:JAAVVJ|G4P62_T010937"; product "adaptor related protein complex 3 beta 2 subunit"; transcript_biotype "mRNA"; exon_number "17";
CM025016.1	Genbank	exon	36605638	36605752	.	-	.	gene_id "G4P62_006726"; transcript_id "gnl|WGS:JAAVVJ|G4P62_T010937"; gene "ap3b2"; locus_tag "G4P62_006726"; note "transcript variant X4"; orig_protein_id "gnl|WGS:JAAVVJ|G4P62_P010937"; orig_transcript_id "gnl|WGS:JAAVVJ|G4P62_T010937"; product "adaptor related protein complex 3 beta 2 subunit"; transcript_biotype "mRNA"; exon_number "18";
CM025016.1	Genbank	exon	36604516	36604675	.	-	.	gene_id "G4P62_006726"; transcript_id "gnl|WGS:JAAVVJ|G4P62_T010937"; gene "ap3b2"; locus_tag "G4P62_006726"; note "transcript variant X4"; orig_protein_id "gnl|WGS:JAAVVJ|G4P62_P010937"; orig_transcript_id "gnl|WGS:JAAVVJ|G4P62_T010937"; product "adaptor related protein complex 3 beta 2 subunit"; transcript_biotype "mRNA"; exon_number "19";
CM025016.1	Genbank	exon	36602667	36602823	.	-	.	gene_id "G4P62_006726"; transcript_id "gnl|WGS:JAAVVJ|G4P62_T010937"; gene "ap3b2"; locus_tag "G4P62_006726"; note "transcript variant X4"; orig_protein_id "gnl|WGS:JAAVVJ|G4P62_P010937"; orig_transcript_id "gnl|WGS:JAAVVJ|G4P62_T010937"; product "adaptor related protein complex 3 beta 2 subunit"; transcript_biotype "mRNA"; exon_number "20";
CM025016.1	Genbank	exon	36602424	36602499	.	-	.	gene_id "G4P62_006726"; transcript_id "gnl|WGS:JAAVVJ|G4P62_T010937"; gene "ap3b2"; locus_tag "G4P62_006726"; note "transcript variant X4"; orig_protein_id "gnl|WGS:JAAVVJ|G4P62_P010937"; orig_transcript_id "gnl|WGS:JAAVVJ|G4P62_T010937"; product "adaptor related protein complex 3 beta 2 subunit"; transcript_biotype "mRNA"; exon_number "21";
CM025016.1	Genbank	exon	36600668	36600777	.	-	.	gene_id "G4P62_006726"; transcript_id "gnl|WGS:JAAVVJ|G4P62_T010937"; gene "ap3b2"; locus_tag "G4P62_006726"; note "transcript variant X4"; orig_protein_id "gnl|WGS:JAAVVJ|G4P62_P010937"; orig_transcript_id "gnl|WGS:JAAVVJ|G4P62_T010937"; product "adaptor related protein complex 3 beta 2 subunit"; transcript_biotype "mRNA"; exon_number "22";
CM025016.1	Genbank	exon	36600356	36600584	.	-	.	gene_id "G4P62_006726"; transcript_id "gnl|WGS:JAAVVJ|G4P62_T010937"; gene "ap3b2"; locus_tag "G4P62_006726"; note "transcript variant X4"; orig_protein_id "gnl|WGS:JAAVVJ|G4P62_P010937"; orig_transcript_id "gnl|WGS:JAAVVJ|G4P62_T010937"; product "adaptor related protein complex 3 beta 2 subunit"; transcript_biotype "mRNA"; exon_number "23";
CM025016.1	Genbank	exon	36599949	36600033	.	-	.	gene_id "G4P62_006726"; transcript_id "gnl|WGS:JAAVVJ|G4P62_T010937"; gene "ap3b2"; locus_tag "G4P62_006726"; note "transcript variant X4"; orig_protein_id "gnl|WGS:JAAVVJ|G4P62_P010937"; orig_transcript_id "gnl|WGS:JAAVVJ|G4P62_T010937"; product "adaptor related protein complex 3 beta 2 subunit"; transcript_biotype "mRNA"; exon_number "24";
CM025016.1	Genbank	exon	36591850	36591947	.	-	.	gene_id "G4P62_006726"; transcript_id "gnl|WGS:JAAVVJ|G4P62_T010937"; gene "ap3b2"; locus_tag "G4P62_006726"; note "transcript variant X4"; orig_protein_id "gnl|WGS:JAAVVJ|G4P62_P010937"; orig_transcript_id "gnl|WGS:JAAVVJ|G4P62_T010937"; product "adaptor related protein complex 3 beta 2 subunit"; transcript_biotype "mRNA"; exon_number "25";
CM025016.1	Genbank	exon	36591072	36591210	.	-	.	gene_id "G4P62_006726"; transcript_id "gnl|WGS:JAAVVJ|G4P62_T010937"; gene "ap3b2"; locus_tag "G4P62_006726"; note "transcript variant X4"; orig_protein_id "gnl|WGS:JAAVVJ|G4P62_P010937"; orig_transcript_id "gnl|WGS:JAAVVJ|G4P62_T010937"; product "adaptor related protein complex 3 beta 2 subunit"; transcript_biotype "mRNA"; exon_number "26";
CM025016.1	Genbank	exon	36584324	36586872	.	-	.	gene_id "G4P62_006726"; transcript_id "gnl|WGS:JAAVVJ|G4P62_T010937"; gene "ap3b2"; locus_tag "G4P62_006726"; note "transcript variant X4"; orig_protein_id "gnl|WGS:JAAVVJ|G4P62_P010937"; orig_transcript_id "gnl|WGS:JAAVVJ|G4P62_T010937"; product "adaptor related protein complex 3 beta 2 subunit"; transcript_biotype "mRNA"; exon_number "27";
CM025016.1	Genbank	CDS	36650510	36650622	.	-	0	gene_id "G4P62_006726"; transcript_id "gnl|WGS:JAAVVJ|G4P62_T010937"; gbkey "CDS"; gene "ap3b2"; locus_tag "G4P62_006726"; orig_transcript_id "gnl|WGS:JAAVVJ|G4P62_T010937"; product "transcript variant X4"; protein_id "KAF7214664.1"; exon_number "1";
CM025016.1	Genbank	CDS	36634218	36634293	.	-	1	gene_id "G4P62_006726"; transcript_id "gnl|WGS:JAAVVJ|G4P62_T010937"; gbkey "CDS"; gene "ap3b2"; locus_tag "G4P62_006726"; orig_transcript_id "gnl|WGS:JAAVVJ|G4P62_T010937"; product "transcript variant X4"; protein_id "KAF7214664.1"; exon_number "2";
CM025016.1	Genbank	CDS	36633783	36633857	.	-	0	gene_id "G4P62_006726"; transcript_id "gnl|WGS:JAAVVJ|G4P62_T010937"; gbkey "CDS"; gene "ap3b2"; locus_tag "G4P62_006726"; orig_transcript_id "gnl|WGS:JAAVVJ|G4P62_T010937"; product "transcript variant X4"; protein_id "KAF7214664.1"; exon_number "3";
CM025016.1	Genbank	CDS	36633555	36633650	.	-	0	gene_id "G4P62_006726"; transcript_id "gnl|WGS:JAAVVJ|G4P62_T010937"; gbkey "CDS"; gene "ap3b2"; locus_tag "G4P62_006726"; orig_transcript_id "gnl|WGS:JAAVVJ|G4P62_T010937"; product "transcript variant X4"; protein_id "KAF7214664.1"; exon_number "4";
CM025016.1	Genbank	CDS	36628426	36628586	.	-	0	gene_id "G4P62_006726"; transcript_id "gnl|WGS:JAAVVJ|G4P62_T010937"; gbkey "CDS"; gene "ap3b2"; locus_tag "G4P62_006726"; orig_transcript_id "gnl|WGS:JAAVVJ|G4P62_T010937"; product "transcript variant X4"; protein_id "KAF7214664.1"; exon_number "5";
CM025016.1	Genbank	CDS	36628235	36628301	.	-	1	gene_id "G4P62_006726"; transcript_id "gnl|WGS:JAAVVJ|G4P62_T010937"; gbkey "CDS"; gene "ap3b2"; locus_tag "G4P62_006726"; orig_transcript_id "gnl|WGS:JAAVVJ|G4P62_T010937"; product "transcript variant X4"; protein_id "KAF7214664.1"; exon_number "6";
CM025016.1	Genbank	CDS	36627878	36628060	.	-	0	gene_id "G4P62_006726"; transcript_id "gnl|WGS:JAAVVJ|G4P62_T010937"; gbkey "CDS"; gene "ap3b2"; locus_tag "G4P62_006726"; orig_transcript_id "gnl|WGS:JAAVVJ|G4P62_T010937"; product "transcript variant X4"; protein_id "KAF7214664.1"; exon_number "7";
CM025016.1	Genbank	CDS	36625609	36625806	.	-	0	gene_id "G4P62_006726"; transcript_id "gnl|WGS:JAAVVJ|G4P62_T010937"; gbkey "CDS"; gene "ap3b2"; locus_tag "G4P62_006726"; orig_transcript_id "gnl|WGS:JAAVVJ|G4P62_T010937"; product "transcript variant X4"; protein_id "KAF7214664.1"; exon_number "8";
CM025016.1	Genbank	CDS	36620060	36620157	.	-	0	gene_id "G4P62_006726"; transcript_id "gnl|WGS:JAAVVJ|G4P62_T010937"; gbkey "CDS"; gene "ap3b2"; locus_tag "G4P62_006726"; orig_transcript_id "gnl|WGS:JAAVVJ|G4P62_T010937"; product "transcript variant X4"; protein_id "KAF7214664.1"; exon_number "9";
CM025016.1	Genbank	CDS	36615485	36615539	.	-	1	gene_id "G4P62_006726"; transcript_id "gnl|WGS:JAAVVJ|G4P62_T010937"; gbkey "CDS"; gene "ap3b2"; locus_tag "G4P62_006726"; orig_transcript_id "gnl|WGS:JAAVVJ|G4P62_T010937"; product "transcript variant X4"; protein_id "KAF7214664.1"; exon_number "10";
CM025016.1	Genbank	CDS	36615326	36615397	.	-	0	gene_id "G4P62_006726"; transcript_id "gnl|WGS:JAAVVJ|G4P62_T010937"; gbkey "CDS"; gene "ap3b2"; locus_tag "G4P62_006726"; orig_transcript_id "gnl|WGS:JAAVVJ|G4P62_T010937"; product "transcript variant X4"; protein_id "KAF7214664.1"; exon_number "11";
CM025016.1	Genbank	CDS	36615196	36615258	.	-	0	gene_id "G4P62_006726"; transcript_id "gnl|WGS:JAAVVJ|G4P62_T010937"; gbkey "CDS"; gene "ap3b2"; locus_tag "G4P62_006726"; orig_transcript_id "gnl|WGS:JAAVVJ|G4P62_T010937"; product "transcript variant X4"; protein_id "KAF7214664.1"; exon_number "12";
CM025016.1	Genbank	CDS	36614954	36615086	.	-	0	gene_id "G4P62_006726"; transcript_id "gnl|WGS:JAAVVJ|G4P62_T010937"; gbkey "CDS"; gene "ap3b2"; locus_tag "G4P62_006726"; orig_transcript_id "gnl|WGS:JAAVVJ|G4P62_T010937"; product "transcript variant X4"; protein_id "KAF7214664.1"; exon_number "13";
CM025016.1	Genbank	CDS	36614009	36614118	.	-	2	gene_id "G4P62_006726"; transcript_id "gnl|WGS:JAAVVJ|G4P62_T010937"; gbkey "CDS"; gene "ap3b2"; locus_tag "G4P62_006726"; orig_transcript_id "gnl|WGS:JAAVVJ|G4P62_T010937"; product "transcript variant X4"; protein_id "KAF7214664.1"; exon_number "14";
CM025016.1	Genbank	CDS	36613730	36613906	.	-	0	gene_id "G4P62_006726"; transcript_id "gnl|WGS:JAAVVJ|G4P62_T010937"; gbkey "CDS"; gene "ap3b2"; locus_tag "G4P62_006726"; orig_transcript_id "gnl|WGS:JAAVVJ|G4P62_T010937"; product "transcript variant X4"; protein_id "KAF7214664.1"; exon_number "15";
CM025016.1	Genbank	CDS	36612948	36613134	.	-	0	gene_id "G4P62_006726"; transcript_id "gnl|WGS:JAAVVJ|G4P62_T010937"; gbkey "CDS"; gene "ap3b2"; locus_tag "G4P62_006726"; orig_transcript_id "gnl|WGS:JAAVVJ|G4P62_T010937"; product "transcript variant X4"; protein_id "KAF7214664.1"; exon_number "16";
CM025016.1	Genbank	CDS	36611191	36611321	.	-	2	gene_id "G4P62_006726"; transcript_id "gnl|WGS:JAAVVJ|G4P62_T010937"; gbkey "CDS"; gene "ap3b2"; locus_tag "G4P62_006726"; orig_transcript_id "gnl|WGS:JAAVVJ|G4P62_T010937"; product "transcript variant X4"; protein_id "KAF7214664.1"; exon_number "17";
CM025016.1	Genbank	CDS	36605638	36605752	.	-	0	gene_id "G4P62_006726"; transcript_id "gnl|WGS:JAAVVJ|G4P62_T010937"; gbkey "CDS"; gene "ap3b2"; locus_tag "G4P62_006726"; orig_transcript_id "gnl|WGS:JAAVVJ|G4P62_T010937"; product "transcript variant X4"; protein_id "KAF7214664.1"; exon_number "18";
CM025016.1	Genbank	CDS	36604516	36604675	.	-	2	gene_id "G4P62_006726"; transcript_id "gnl|WGS:JAAVVJ|G4P62_T010937"; gbkey "CDS"; gene "ap3b2"; locus_tag "G4P62_006726"; orig_transcript_id "gnl|WGS:JAAVVJ|G4P62_T010937"; product "transcript variant X4"; protein_id "KAF7214664.1"; exon_number "19";
CM025016.1	Genbank	CDS	36602667	36602823	.	-	1	gene_id "G4P62_006726"; transcript_id "gnl|WGS:JAAVVJ|G4P62_T010937"; gbkey "CDS"; gene "ap3b2"; locus_tag "G4P62_006726"; orig_transcript_id "gnl|WGS:JAAVVJ|G4P62_T010937"; product "transcript variant X4"; protein_id "KAF7214664.1"; exon_number "20";
CM025016.1	Genbank	CDS	36602424	36602499	.	-	0	gene_id "G4P62_006726"; transcript_id "gnl|WGS:JAAVVJ|G4P62_T010937"; gbkey "CDS"; gene "ap3b2"; locus_tag "G4P62_006726"; orig_transcript_id "gnl|WGS:JAAVVJ|G4P62_T010937"; product "transcript variant X4"; protein_id "KAF7214664.1"; exon_number "21";
CM025016.1	Genbank	CDS	36600668	36600777	.	-	2	gene_id "G4P62_006726"; transcript_id "gnl|WGS:JAAVVJ|G4P62_T010937"; gbkey "CDS"; gene "ap3b2"; locus_tag "G4P62_006726"; orig_transcript_id "gnl|WGS:JAAVVJ|G4P62_T010937"; product "transcript variant X4"; protein_id "KAF7214664.1"; exon_number "22";
CM025016.1	Genbank	CDS	36600356	36600584	.	-	0	gene_id "G4P62_006726"; transcript_id "gnl|WGS:JAAVVJ|G4P62_T010937"; gbkey "CDS"; gene "ap3b2"; locus_tag "G4P62_006726"; orig_transcript_id "gnl|WGS:JAAVVJ|G4P62_T010937"; product "transcript variant X4"; protein_id "KAF7214664.1"; exon_number "23";
CM025016.1	Genbank	CDS	36599949	36600033	.	-	2	gene_id "G4P62_006726"; transcript_id "gnl|WGS:JAAVVJ|G4P62_T010937"; gbkey "CDS"; gene "ap3b2"; locus_tag "G4P62_006726"; orig_transcript_id "gnl|WGS:JAAVVJ|G4P62_T010937"; product "transcript variant X4"; protein_id "KAF7214664.1"; exon_number "24";
CM025016.1	Genbank	CDS	36591850	36591947	.	-	1	gene_id "G4P62_006726"; transcript_id "gnl|WGS:JAAVVJ|G4P62_T010937"; gbkey "CDS"; gene "ap3b2"; locus_tag "G4P62_006726"; orig_transcript_id "gnl|WGS:JAAVVJ|G4P62_T010937"; product "transcript variant X4"; protein_id "KAF7214664.1"; exon_number "25";
CM025016.1	Genbank	CDS	36591072	36591210	.	-	2	gene_id "G4P62_006726"; transcript_id "gnl|WGS:JAAVVJ|G4P62_T010937"; gbkey "CDS"; gene "ap3b2"; locus_tag "G4P62_006726"; orig_transcript_id "gnl|WGS:JAAVVJ|G4P62_T010937"; product "transcript variant X4"; protein_id "KAF7214664.1"; exon_number "26";
CM025016.1	Genbank	CDS	36586689	36586872	.	-	1	gene_id "G4P62_006726"; transcript_id "gnl|WGS:JAAVVJ|G4P62_T010937"; gbkey "CDS"; gene "ap3b2"; locus_tag "G4P62_006726"; orig_transcript_id "gnl|WGS:JAAVVJ|G4P62_T010937"; product "transcript variant X4"; protein_id "KAF7214664.1"; exon_number "27";
CM025016.1	Genbank	start_codon	36650620	36650622	.	-	0	gene_id "G4P62_006726"; transcript_id "gnl|WGS:JAAVVJ|G4P62_T010937"; gbkey "CDS"; gene "ap3b2"; locus_tag "G4P62_006726"; orig_transcript_id "gnl|WGS:JAAVVJ|G4P62_T010937"; product "transcript variant X4"; protein_id "KAF7214664.1"; exon_number "1";
CM025016.1	Genbank	stop_codon	36586686	36586688	.	-	0	gene_id "G4P62_006726"; transcript_id "gnl|WGS:JAAVVJ|G4P62_T010937"; gbkey "CDS"; gene "ap3b2"; locus_tag "G4P62_006726"; orig_transcript_id "gnl|WGS:JAAVVJ|G4P62_T010937"; product "transcript variant X4"; protein_id "KAF7214664.1"; exon_number "27";
CM025016.1	Genbank	transcript	36584324	36638042	.	-	.	gene_id "G4P62_006726"; transcript_id "gnl|WGS:JAAVVJ|G4P62_T010938"; gbkey "mRNA"; gene "ap3b2"; locus_tag "G4P62_006726"; note "transcript variant X2"; orig_protein_id "gnl|WGS:JAAVVJ|G4P62_P010938"; orig_transcript_id "gnl|WGS:JAAVVJ|G4P62_T010938"; product "adaptor related protein complex 3 beta 2 subunit"; transcript_biotype "mRNA";
CM025016.1	Genbank	exon	36637539	36638042	.	-	.	gene_id "G4P62_006726"; transcript_id "gnl|WGS:JAAVVJ|G4P62_T010938"; gene "ap3b2"; locus_tag "G4P62_006726"; note "transcript variant X2"; orig_protein_id "gnl|WGS:JAAVVJ|G4P62_P010938"; orig_transcript_id "gnl|WGS:JAAVVJ|G4P62_T010938"; product "adaptor related protein complex 3 beta 2 subunit"; transcript_biotype "mRNA"; exon_number "1";
CM025016.1	Genbank	exon	36634218	36634293	.	-	.	gene_id "G4P62_006726"; transcript_id "gnl|WGS:JAAVVJ|G4P62_T010938"; gene "ap3b2"; locus_tag "G4P62_006726"; note "transcript variant X2"; orig_protein_id "gnl|WGS:JAAVVJ|G4P62_P010938"; orig_transcript_id "gnl|WGS:JAAVVJ|G4P62_T010938"; product "adaptor related protein complex 3 beta 2 subunit"; transcript_biotype "mRNA"; exon_number "2";
CM025016.1	Genbank	exon	36633783	36633857	.	-	.	gene_id "G4P62_006726"; transcript_id "gnl|WGS:JAAVVJ|G4P62_T010938"; gene "ap3b2"; locus_tag "G4P62_006726"; note "transcript variant X2"; orig_protein_id "gnl|WGS:JAAVVJ|G4P62_P010938"; orig_transcript_id "gnl|WGS:JAAVVJ|G4P62_T010938"; product "adaptor related protein complex 3 beta 2 subunit"; transcript_biotype "mRNA"; exon_number "3";
CM025016.1	Genbank	exon	36633555	36633650	.	-	.	gene_id "G4P62_006726"; transcript_id "gnl|WGS:JAAVVJ|G4P62_T010938"; gene "ap3b2"; locus_tag "G4P62_006726"; note "transcript variant X2"; orig_protein_id "gnl|WGS:JAAVVJ|G4P62_P010938"; orig_transcript_id "gnl|WGS:JAAVVJ|G4P62_T010938"; product "adaptor related protein complex 3 beta 2 subunit"; transcript_biotype "mRNA"; exon_number "4";
CM025016.1	Genbank	exon	36628426	36628586	.	-	.	gene_id "G4P62_006726"; transcript_id "gnl|WGS:JAAVVJ|G4P62_T010938"; gene "ap3b2"; locus_tag "G4P62_006726"; note "transcript variant X2"; orig_protein_id "gnl|WGS:JAAVVJ|G4P62_P010938"; orig_transcript_id "gnl|WGS:JAAVVJ|G4P62_T010938"; product "adaptor related protein complex 3 beta 2 subunit"; transcript_biotype "mRNA"; exon_number "5";
CM025016.1	Genbank	exon	36628235	36628301	.	-	.	gene_id "G4P62_006726"; transcript_id "gnl|WGS:JAAVVJ|G4P62_T010938"; gene "ap3b2"; locus_tag "G4P62_006726"; note "transcript variant X2"; orig_protein_id "gnl|WGS:JAAVVJ|G4P62_P010938"; orig_transcript_id "gnl|WGS:JAAVVJ|G4P62_T010938"; product "adaptor related protein complex 3 beta 2 subunit"; transcript_biotype "mRNA"; exon_number "6";
CM025016.1	Genbank	exon	36627878	36628060	.	-	.	gene_id "G4P62_006726"; transcript_id "gnl|WGS:JAAVVJ|G4P62_T010938"; gene "ap3b2"; locus_tag "G4P62_006726"; note "transcript variant X2"; orig_protein_id "gnl|WGS:JAAVVJ|G4P62_P010938"; orig_transcript_id "gnl|WGS:JAAVVJ|G4P62_T010938"; product "adaptor related protein complex 3 beta 2 subunit"; transcript_biotype "mRNA"; exon_number "7";
CM025016.1	Genbank	exon	36625609	36625806	.	-	.	gene_id "G4P62_006726"; transcript_id "gnl|WGS:JAAVVJ|G4P62_T010938"; gene "ap3b2"; locus_tag "G4P62_006726"; note "transcript variant X2"; orig_protein_id "gnl|WGS:JAAVVJ|G4P62_P010938"; orig_transcript_id "gnl|WGS:JAAVVJ|G4P62_T010938"; product "adaptor related protein complex 3 beta 2 subunit"; transcript_biotype "mRNA"; exon_number "8";
CM025016.1	Genbank	exon	36620060	36620157	.	-	.	gene_id "G4P62_006726"; transcript_id "gnl|WGS:JAAVVJ|G4P62_T010938"; gene "ap3b2"; locus_tag "G4P62_006726"; note "transcript variant X2"; orig_protein_id "gnl|WGS:JAAVVJ|G4P62_P010938"; orig_transcript_id "gnl|WGS:JAAVVJ|G4P62_T010938"; product "adaptor related protein complex 3 beta 2 subunit"; transcript_biotype "mRNA"; exon_number "9";
CM025016.1	Genbank	exon	36615485	36615539	.	-	.	gene_id "G4P62_006726"; transcript_id "gnl|WGS:JAAVVJ|G4P62_T010938"; gene "ap3b2"; locus_tag "G4P62_006726"; note "transcript variant X2"; orig_protein_id "gnl|WGS:JAAVVJ|G4P62_P010938"; orig_transcript_id "gnl|WGS:JAAVVJ|G4P62_T010938"; product "adaptor related protein complex 3 beta 2 subunit"; transcript_biotype "mRNA"; exon_number "10";
CM025016.1	Genbank	exon	36615326	36615397	.	-	.	gene_id "G4P62_006726"; transcript_id "gnl|WGS:JAAVVJ|G4P62_T010938"; gene "ap3b2"; locus_tag "G4P62_006726"; note "transcript variant X2"; orig_protein_id "gnl|WGS:JAAVVJ|G4P62_P010938"; orig_transcript_id "gnl|WGS:JAAVVJ|G4P62_T010938"; product "adaptor related protein complex 3 beta 2 subunit"; transcript_biotype "mRNA"; exon_number "11";
CM025016.1	Genbank	exon	36615196	36615258	.	-	.	gene_id "G4P62_006726"; transcript_id "gnl|WGS:JAAVVJ|G4P62_T010938"; gene "ap3b2"; locus_tag "G4P62_006726"; note "transcript variant X2"; orig_protein_id "gnl|WGS:JAAVVJ|G4P62_P010938"; orig_transcript_id "gnl|WGS:JAAVVJ|G4P62_T010938"; product "adaptor related protein complex 3 beta 2 subunit"; transcript_biotype "mRNA"; exon_number "12";
CM025016.1	Genbank	exon	36614954	36615086	.	-	.	gene_id "G4P62_006726"; transcript_id "gnl|WGS:JAAVVJ|G4P62_T010938"; gene "ap3b2"; locus_tag "G4P62_006726"; note "transcript variant X2"; orig_protein_id "gnl|WGS:JAAVVJ|G4P62_P010938"; orig_transcript_id "gnl|WGS:JAAVVJ|G4P62_T010938"; product "adaptor related protein complex 3 beta 2 subunit"; transcript_biotype "mRNA"; exon_number "13";
CM025016.1	Genbank	exon	36614009	36614118	.	-	.	gene_id "G4P62_006726"; transcript_id "gnl|WGS:JAAVVJ|G4P62_T010938"; gene "ap3b2"; locus_tag "G4P62_006726"; note "transcript variant X2"; orig_protein_id "gnl|WGS:JAAVVJ|G4P62_P010938"; orig_transcript_id "gnl|WGS:JAAVVJ|G4P62_T010938"; product "adaptor related protein complex 3 beta 2 subunit"; transcript_biotype "mRNA"; exon_number "14";
CM025016.1	Genbank	exon	36613730	36613906	.	-	.	gene_id "G4P62_006726"; transcript_id "gnl|WGS:JAAVVJ|G4P62_T010938"; gene "ap3b2"; locus_tag "G4P62_006726"; note "transcript variant X2"; orig_protein_id "gnl|WGS:JAAVVJ|G4P62_P010938"; orig_transcript_id "gnl|WGS:JAAVVJ|G4P62_T010938"; product "adaptor related protein complex 3 beta 2 subunit"; transcript_biotype "mRNA"; exon_number "15";
CM025016.1	Genbank	exon	36612948	36613134	.	-	.	gene_id "G4P62_006726"; transcript_id "gnl|WGS:JAAVVJ|G4P62_T010938"; gene "ap3b2"; locus_tag "G4P62_006726"; note "transcript variant X2"; orig_protein_id "gnl|WGS:JAAVVJ|G4P62_P010938"; orig_transcript_id "gnl|WGS:JAAVVJ|G4P62_T010938"; product "adaptor related protein complex 3 beta 2 subunit"; transcript_biotype "mRNA"; exon_number "16";
CM025016.1	Genbank	exon	36611203	36611321	.	-	.	gene_id "G4P62_006726"; transcript_id "gnl|WGS:JAAVVJ|G4P62_T010938"; gene "ap3b2"; locus_tag "G4P62_006726"; note "transcript variant X2"; orig_protein_id "gnl|WGS:JAAVVJ|G4P62_P010938"; orig_transcript_id "gnl|WGS:JAAVVJ|G4P62_T010938"; product "adaptor related protein complex 3 beta 2 subunit"; transcript_biotype "mRNA"; exon_number "17";
CM025016.1	Genbank	exon	36605638	36605752	.	-	.	gene_id "G4P62_006726"; transcript_id "gnl|WGS:JAAVVJ|G4P62_T010938"; gene "ap3b2"; locus_tag "G4P62_006726"; note "transcript variant X2"; orig_protein_id "gnl|WGS:JAAVVJ|G4P62_P010938"; orig_transcript_id "gnl|WGS:JAAVVJ|G4P62_T010938"; product "adaptor related protein complex 3 beta 2 subunit"; transcript_biotype "mRNA"; exon_number "18";
CM025016.1	Genbank	exon	36604516	36604675	.	-	.	gene_id "G4P62_006726"; transcript_id "gnl|WGS:JAAVVJ|G4P62_T010938"; gene "ap3b2"; locus_tag "G4P62_006726"; note "transcript variant X2"; orig_protein_id "gnl|WGS:JAAVVJ|G4P62_P010938"; orig_transcript_id "gnl|WGS:JAAVVJ|G4P62_T010938"; product "adaptor related protein complex 3 beta 2 subunit"; transcript_biotype "mRNA"; exon_number "19";
CM025016.1	Genbank	exon	36602667	36602823	.	-	.	gene_id "G4P62_006726"; transcript_id "gnl|WGS:JAAVVJ|G4P62_T010938"; gene "ap3b2"; locus_tag "G4P62_006726"; note "transcript variant X2"; orig_protein_id "gnl|WGS:JAAVVJ|G4P62_P010938"; orig_transcript_id "gnl|WGS:JAAVVJ|G4P62_T010938"; product "adaptor related protein complex 3 beta 2 subunit"; transcript_biotype "mRNA"; exon_number "20";
CM025016.1	Genbank	exon	36602424	36602499	.	-	.	gene_id "G4P62_006726"; transcript_id "gnl|WGS:JAAVVJ|G4P62_T010938"; gene "ap3b2"; locus_tag "G4P62_006726"; note "transcript variant X2"; orig_protein_id "gnl|WGS:JAAVVJ|G4P62_P010938"; orig_transcript_id "gnl|WGS:JAAVVJ|G4P62_T010938"; product "adaptor related protein complex 3 beta 2 subunit"; transcript_biotype "mRNA"; exon_number "21";
CM025016.1	Genbank	exon	36600668	36600777	.	-	.	gene_id "G4P62_006726"; transcript_id "gnl|WGS:JAAVVJ|G4P62_T010938"; gene "ap3b2"; locus_tag "G4P62_006726"; note "transcript variant X2"; orig_protein_id "gnl|WGS:JAAVVJ|G4P62_P010938"; orig_transcript_id "gnl|WGS:JAAVVJ|G4P62_T010938"; product "adaptor related protein complex 3 beta 2 subunit"; transcript_biotype "mRNA"; exon_number "22";
CM025016.1	Genbank	exon	36600356	36600584	.	-	.	gene_id "G4P62_006726"; transcript_id "gnl|WGS:JAAVVJ|G4P62_T010938"; gene "ap3b2"; locus_tag "G4P62_006726"; note "transcript variant X2"; orig_protein_id "gnl|WGS:JAAVVJ|G4P62_P010938"; orig_transcript_id "gnl|WGS:JAAVVJ|G4P62_T010938"; product "adaptor related protein complex 3 beta 2 subunit"; transcript_biotype "mRNA"; exon_number "23";
CM025016.1	Genbank	exon	36599949	36600033	.	-	.	gene_id "G4P62_006726"; transcript_id "gnl|WGS:JAAVVJ|G4P62_T010938"; gene "ap3b2"; locus_tag "G4P62_006726"; note "transcript variant X2"; orig_protein_id "gnl|WGS:JAAVVJ|G4P62_P010938"; orig_transcript_id "gnl|WGS:JAAVVJ|G4P62_T010938"; product "adaptor related protein complex 3 beta 2 subunit"; transcript_biotype "mRNA"; exon_number "24";
CM025016.1	Genbank	exon	36591850	36591947	.	-	.	gene_id "G4P62_006726"; transcript_id "gnl|WGS:JAAVVJ|G4P62_T010938"; gene "ap3b2"; locus_tag "G4P62_006726"; note "transcript variant X2"; orig_protein_id "gnl|WGS:JAAVVJ|G4P62_P010938"; orig_transcript_id "gnl|WGS:JAAVVJ|G4P62_T010938"; product "adaptor related protein complex 3 beta 2 subunit"; transcript_biotype "mRNA"; exon_number "25";
CM025016.1	Genbank	exon	36591072	36591210	.	-	.	gene_id "G4P62_006726"; transcript_id "gnl|WGS:JAAVVJ|G4P62_T010938"; gene "ap3b2"; locus_tag "G4P62_006726"; note "transcript variant X2"; orig_protein_id "gnl|WGS:JAAVVJ|G4P62_P010938"; orig_transcript_id "gnl|WGS:JAAVVJ|G4P62_T010938"; product "adaptor related protein complex 3 beta 2 subunit"; transcript_biotype "mRNA"; exon_number "26";
CM025016.1	Genbank	exon	36584324	36586872	.	-	.	gene_id "G4P62_006726"; transcript_id "gnl|WGS:JAAVVJ|G4P62_T010938"; gene "ap3b2"; locus_tag "G4P62_006726"; note "transcript variant X2"; orig_protein_id "gnl|WGS:JAAVVJ|G4P62_P010938"; orig_transcript_id "gnl|WGS:JAAVVJ|G4P62_T010938"; product "adaptor related protein complex 3 beta 2 subunit"; transcript_biotype "mRNA"; exon_number "27";
CM025016.1	Genbank	CDS	36637539	36637807	.	-	0	gene_id "G4P62_006726"; transcript_id "gnl|WGS:JAAVVJ|G4P62_T010938"; gbkey "CDS"; gene "ap3b2"; locus_tag "G4P62_006726"; orig_transcript_id "gnl|WGS:JAAVVJ|G4P62_T010938"; product "transcript variant X2"; protein_id "KAF7214665.1"; exon_number "1";
CM025016.1	Genbank	CDS	36634218	36634293	.	-	1	gene_id "G4P62_006726"; transcript_id "gnl|WGS:JAAVVJ|G4P62_T010938"; gbkey "CDS"; gene "ap3b2"; locus_tag "G4P62_006726"; orig_transcript_id "gnl|WGS:JAAVVJ|G4P62_T010938"; product "transcript variant X2"; protein_id "KAF7214665.1"; exon_number "2";
CM025016.1	Genbank	CDS	36633783	36633857	.	-	0	gene_id "G4P62_006726"; transcript_id "gnl|WGS:JAAVVJ|G4P62_T010938"; gbkey "CDS"; gene "ap3b2"; locus_tag "G4P62_006726"; orig_transcript_id "gnl|WGS:JAAVVJ|G4P62_T010938"; product "transcript variant X2"; protein_id "KAF7214665.1"; exon_number "3";
CM025016.1	Genbank	CDS	36633555	36633650	.	-	0	gene_id "G4P62_006726"; transcript_id "gnl|WGS:JAAVVJ|G4P62_T010938"; gbkey "CDS"; gene "ap3b2"; locus_tag "G4P62_006726"; orig_transcript_id "gnl|WGS:JAAVVJ|G4P62_T010938"; product "transcript variant X2"; protein_id "KAF7214665.1"; exon_number "4";
CM025016.1	Genbank	CDS	36628426	36628586	.	-	0	gene_id "G4P62_006726"; transcript_id "gnl|WGS:JAAVVJ|G4P62_T010938"; gbkey "CDS"; gene "ap3b2"; locus_tag "G4P62_006726"; orig_transcript_id "gnl|WGS:JAAVVJ|G4P62_T010938"; product "transcript variant X2"; protein_id "KAF7214665.1"; exon_number "5";
CM025016.1	Genbank	CDS	36628235	36628301	.	-	1	gene_id "G4P62_006726"; transcript_id "gnl|WGS:JAAVVJ|G4P62_T010938"; gbkey "CDS"; gene "ap3b2"; locus_tag "G4P62_006726"; orig_transcript_id "gnl|WGS:JAAVVJ|G4P62_T010938"; product "transcript variant X2"; protein_id "KAF7214665.1"; exon_number "6";
CM025016.1	Genbank	CDS	36627878	36628060	.	-	0	gene_id "G4P62_006726"; transcript_id "gnl|WGS:JAAVVJ|G4P62_T010938"; gbkey "CDS"; gene "ap3b2"; locus_tag "G4P62_006726"; orig_transcript_id "gnl|WGS:JAAVVJ|G4P62_T010938"; product "transcript variant X2"; protein_id "KAF7214665.1"; exon_number "7";
CM025016.1	Genbank	CDS	36625609	36625806	.	-	0	gene_id "G4P62_006726"; transcript_id "gnl|WGS:JAAVVJ|G4P62_T010938"; gbkey "CDS"; gene "ap3b2"; locus_tag "G4P62_006726"; orig_transcript_id "gnl|WGS:JAAVVJ|G4P62_T010938"; product "transcript variant X2"; protein_id "KAF7214665.1"; exon_number "8";
CM025016.1	Genbank	CDS	36620060	36620157	.	-	0	gene_id "G4P62_006726"; transcript_id "gnl|WGS:JAAVVJ|G4P62_T010938"; gbkey "CDS"; gene "ap3b2"; locus_tag "G4P62_006726"; orig_transcript_id "gnl|WGS:JAAVVJ|G4P62_T010938"; product "transcript variant X2"; protein_id "KAF7214665.1"; exon_number "9";
CM025016.1	Genbank	CDS	36615485	36615539	.	-	1	gene_id "G4P62_006726"; transcript_id "gnl|WGS:JAAVVJ|G4P62_T010938"; gbkey "CDS"; gene "ap3b2"; locus_tag "G4P62_006726"; orig_transcript_id "gnl|WGS:JAAVVJ|G4P62_T010938"; product "transcript variant X2"; protein_id "KAF7214665.1"; exon_number "10";
CM025016.1	Genbank	CDS	36615326	36615397	.	-	0	gene_id "G4P62_006726"; transcript_id "gnl|WGS:JAAVVJ|G4P62_T010938"; gbkey "CDS"; gene "ap3b2"; locus_tag "G4P62_006726"; orig_transcript_id "gnl|WGS:JAAVVJ|G4P62_T010938"; product "transcript variant X2"; protein_id "KAF7214665.1"; exon_number "11";
CM025016.1	Genbank	CDS	36615196	36615258	.	-	0	gene_id "G4P62_006726"; transcript_id "gnl|WGS:JAAVVJ|G4P62_T010938"; gbkey "CDS"; gene "ap3b2"; locus_tag "G4P62_006726"; orig_transcript_id "gnl|WGS:JAAVVJ|G4P62_T010938"; product "transcript variant X2"; protein_id "KAF7214665.1"; exon_number "12";
CM025016.1	Genbank	CDS	36614954	36615086	.	-	0	gene_id "G4P62_006726"; transcript_id "gnl|WGS:JAAVVJ|G4P62_T010938"; gbkey "CDS"; gene "ap3b2"; locus_tag "G4P62_006726"; orig_transcript_id "gnl|WGS:JAAVVJ|G4P62_T010938"; product "transcript variant X2"; protein_id "KAF7214665.1"; exon_number "13";
CM025016.1	Genbank	CDS	36614009	36614118	.	-	2	gene_id "G4P62_006726"; transcript_id "gnl|WGS:JAAVVJ|G4P62_T010938"; gbkey "CDS"; gene "ap3b2"; locus_tag "G4P62_006726"; orig_transcript_id "gnl|WGS:JAAVVJ|G4P62_T010938"; product "transcript variant X2"; protein_id "KAF7214665.1"; exon_number "14";
CM025016.1	Genbank	CDS	36613730	36613906	.	-	0	gene_id "G4P62_006726"; transcript_id "gnl|WGS:JAAVVJ|G4P62_T010938"; gbkey "CDS"; gene "ap3b2"; locus_tag "G4P62_006726"; orig_transcript_id "gnl|WGS:JAAVVJ|G4P62_T010938"; product "transcript variant X2"; protein_id "KAF7214665.1"; exon_number "15";
CM025016.1	Genbank	CDS	36612948	36613134	.	-	0	gene_id "G4P62_006726"; transcript_id "gnl|WGS:JAAVVJ|G4P62_T010938"; gbkey "CDS"; gene "ap3b2"; locus_tag "G4P62_006726"; orig_transcript_id "gnl|WGS:JAAVVJ|G4P62_T010938"; product "transcript variant X2"; protein_id "KAF7214665.1"; exon_number "16";
CM025016.1	Genbank	CDS	36611203	36611321	.	-	2	gene_id "G4P62_006726"; transcript_id "gnl|WGS:JAAVVJ|G4P62_T010938"; gbkey "CDS"; gene "ap3b2"; locus_tag "G4P62_006726"; orig_transcript_id "gnl|WGS:JAAVVJ|G4P62_T010938"; product "transcript variant X2"; protein_id "KAF7214665.1"; exon_number "17";
CM025016.1	Genbank	CDS	36605638	36605752	.	-	0	gene_id "G4P62_006726"; transcript_id "gnl|WGS:JAAVVJ|G4P62_T010938"; gbkey "CDS"; gene "ap3b2"; locus_tag "G4P62_006726"; orig_transcript_id "gnl|WGS:JAAVVJ|G4P62_T010938"; product "transcript variant X2"; protein_id "KAF7214665.1"; exon_number "18";
CM025016.1	Genbank	CDS	36604516	36604675	.	-	2	gene_id "G4P62_006726"; transcript_id "gnl|WGS:JAAVVJ|G4P62_T010938"; gbkey "CDS"; gene "ap3b2"; locus_tag "G4P62_006726"; orig_transcript_id "gnl|WGS:JAAVVJ|G4P62_T010938"; product "transcript variant X2"; protein_id "KAF7214665.1"; exon_number "19";
CM025016.1	Genbank	CDS	36602667	36602823	.	-	1	gene_id "G4P62_006726"; transcript_id "gnl|WGS:JAAVVJ|G4P62_T010938"; gbkey "CDS"; gene "ap3b2"; locus_tag "G4P62_006726"; orig_transcript_id "gnl|WGS:JAAVVJ|G4P62_T010938"; product "transcript variant X2"; protein_id "KAF7214665.1"; exon_number "20";
CM025016.1	Genbank	CDS	36602424	36602499	.	-	0	gene_id "G4P62_006726"; transcript_id "gnl|WGS:JAAVVJ|G4P62_T010938"; gbkey "CDS"; gene "ap3b2"; locus_tag "G4P62_006726"; orig_transcript_id "gnl|WGS:JAAVVJ|G4P62_T010938"; product "transcript variant X2"; protein_id "KAF7214665.1"; exon_number "21";
CM025016.1	Genbank	CDS	36600668	36600777	.	-	2	gene_id "G4P62_006726"; transcript_id "gnl|WGS:JAAVVJ|G4P62_T010938"; gbkey "CDS"; gene "ap3b2"; locus_tag "G4P62_006726"; orig_transcript_id "gnl|WGS:JAAVVJ|G4P62_T010938"; product "transcript variant X2"; protein_id "KAF7214665.1"; exon_number "22";
CM025016.1	Genbank	CDS	36600356	36600584	.	-	0	gene_id "G4P62_006726"; transcript_id "gnl|WGS:JAAVVJ|G4P62_T010938"; gbkey "CDS"; gene "ap3b2"; locus_tag "G4P62_006726"; orig_transcript_id "gnl|WGS:JAAVVJ|G4P62_T010938"; product "transcript variant X2"; protein_id "KAF7214665.1"; exon_number "23";
CM025016.1	Genbank	CDS	36599949	36600033	.	-	2	gene_id "G4P62_006726"; transcript_id "gnl|WGS:JAAVVJ|G4P62_T010938"; gbkey "CDS"; gene "ap3b2"; locus_tag "G4P62_006726"; orig_transcript_id "gnl|WGS:JAAVVJ|G4P62_T010938"; product "transcript variant X2"; protein_id "KAF7214665.1"; exon_number "24";
CM025016.1	Genbank	CDS	36591850	36591947	.	-	1	gene_id "G4P62_006726"; transcript_id "gnl|WGS:JAAVVJ|G4P62_T010938"; gbkey "CDS"; gene "ap3b2"; locus_tag "G4P62_006726"; orig_transcript_id "gnl|WGS:JAAVVJ|G4P62_T010938"; product "transcript variant X2"; protein_id "KAF7214665.1"; exon_number "25";
CM025016.1	Genbank	CDS	36591072	36591210	.	-	2	gene_id "G4P62_006726"; transcript_id "gnl|WGS:JAAVVJ|G4P62_T010938"; gbkey "CDS"; gene "ap3b2"; locus_tag "G4P62_006726"; orig_transcript_id "gnl|WGS:JAAVVJ|G4P62_T010938"; product "transcript variant X2"; protein_id "KAF7214665.1"; exon_number "26";
CM025016.1	Genbank	CDS	36586689	36586872	.	-	1	gene_id "G4P62_006726"; transcript_id "gnl|WGS:JAAVVJ|G4P62_T010938"; gbkey "CDS"; gene "ap3b2"; locus_tag "G4P62_006726"; orig_transcript_id "gnl|WGS:JAAVVJ|G4P62_T010938"; product "transcript variant X2"; protein_id "KAF7214665.1"; exon_number "27";
CM025016.1	Genbank	start_codon	36637805	36637807	.	-	0	gene_id "G4P62_006726"; transcript_id "gnl|WGS:JAAVVJ|G4P62_T010938"; gbkey "CDS"; gene "ap3b2"; locus_tag "G4P62_006726"; orig_transcript_id "gnl|WGS:JAAVVJ|G4P62_T010938"; product "transcript variant X2"; protein_id "KAF7214665.1"; exon_number "1";
CM025016.1	Genbank	stop_codon	36586686	36586688	.	-	0	gene_id "G4P62_006726"; transcript_id "gnl|WGS:JAAVVJ|G4P62_T010938"; gbkey "CDS"; gene "ap3b2"; locus_tag "G4P62_006726"; orig_transcript_id "gnl|WGS:JAAVVJ|G4P62_T010938"; product "transcript variant X2"; protein_id "KAF7214665.1"; exon_number "27";
CM025016.1	Genbank	transcript	36584324	36638042	.	-	.	gene_id "G4P62_006726"; transcript_id "gnl|WGS:JAAVVJ|G4P62_T010939"; gbkey "mRNA"; gene "ap3b2"; locus_tag "G4P62_006726"; note "transcript variant X3"; orig_protein_id "gnl|WGS:JAAVVJ|G4P62_P010939"; orig_transcript_id "gnl|WGS:JAAVVJ|G4P62_T010939"; product "adaptor related protein complex 3 beta 2 subunit"; transcript_biotype "mRNA";
CM025016.1	Genbank	exon	36637539	36638042	.	-	.	gene_id "G4P62_006726"; transcript_id "gnl|WGS:JAAVVJ|G4P62_T010939"; gene "ap3b2"; locus_tag "G4P62_006726"; note "transcript variant X3"; orig_protein_id "gnl|WGS:JAAVVJ|G4P62_P010939"; orig_transcript_id "gnl|WGS:JAAVVJ|G4P62_T010939"; product "adaptor related protein complex 3 beta 2 subunit"; transcript_biotype "mRNA"; exon_number "1";
CM025016.1	Genbank	exon	36634218	36634293	.	-	.	gene_id "G4P62_006726"; transcript_id "gnl|WGS:JAAVVJ|G4P62_T010939"; gene "ap3b2"; locus_tag "G4P62_006726"; note "transcript variant X3"; orig_protein_id "gnl|WGS:JAAVVJ|G4P62_P010939"; orig_transcript_id "gnl|WGS:JAAVVJ|G4P62_T010939"; product "adaptor related protein complex 3 beta 2 subunit"; transcript_biotype "mRNA"; exon_number "2";
CM025016.1	Genbank	exon	36633783	36633857	.	-	.	gene_id "G4P62_006726"; transcript_id "gnl|WGS:JAAVVJ|G4P62_T010939"; gene "ap3b2"; locus_tag "G4P62_006726"; note "transcript variant X3"; orig_protein_id "gnl|WGS:JAAVVJ|G4P62_P010939"; orig_transcript_id "gnl|WGS:JAAVVJ|G4P62_T010939"; product "adaptor related protein complex 3 beta 2 subunit"; transcript_biotype "mRNA"; exon_number "3";
CM025016.1	Genbank	exon	36633555	36633650	.	-	.	gene_id "G4P62_006726"; transcript_id "gnl|WGS:JAAVVJ|G4P62_T010939"; gene "ap3b2"; locus_tag "G4P62_006726"; note "transcript variant X3"; orig_protein_id "gnl|WGS:JAAVVJ|G4P62_P010939"; orig_transcript_id "gnl|WGS:JAAVVJ|G4P62_T010939"; product "adaptor related protein complex 3 beta 2 subunit"; transcript_biotype "mRNA"; exon_number "4";
CM025016.1	Genbank	exon	36628426	36628586	.	-	.	gene_id "G4P62_006726"; transcript_id "gnl|WGS:JAAVVJ|G4P62_T010939"; gene "ap3b2"; locus_tag "G4P62_006726"; note "transcript variant X3"; orig_protein_id "gnl|WGS:JAAVVJ|G4P62_P010939"; orig_transcript_id "gnl|WGS:JAAVVJ|G4P62_T010939"; product "adaptor related protein complex 3 beta 2 subunit"; transcript_biotype "mRNA"; exon_number "5";
CM025016.1	Genbank	exon	36628235	36628301	.	-	.	gene_id "G4P62_006726"; transcript_id "gnl|WGS:JAAVVJ|G4P62_T010939"; gene "ap3b2"; locus_tag "G4P62_006726"; note "transcript variant X3"; orig_protein_id "gnl|WGS:JAAVVJ|G4P62_P010939"; orig_transcript_id "gnl|WGS:JAAVVJ|G4P62_T010939"; product "adaptor related protein complex 3 beta 2 subunit"; transcript_biotype "mRNA"; exon_number "6";
CM025016.1	Genbank	exon	36627878	36628060	.	-	.	gene_id "G4P62_006726"; transcript_id "gnl|WGS:JAAVVJ|G4P62_T010939"; gene "ap3b2"; locus_tag "G4P62_006726"; note "transcript variant X3"; orig_protein_id "gnl|WGS:JAAVVJ|G4P62_P010939"; orig_transcript_id "gnl|WGS:JAAVVJ|G4P62_T010939"; product "adaptor related protein complex 3 beta 2 subunit"; transcript_biotype "mRNA"; exon_number "7";
CM025016.1	Genbank	exon	36625609	36625806	.	-	.	gene_id "G4P62_006726"; transcript_id "gnl|WGS:JAAVVJ|G4P62_T010939"; gene "ap3b2"; locus_tag "G4P62_006726"; note "transcript variant X3"; orig_protein_id "gnl|WGS:JAAVVJ|G4P62_P010939"; orig_transcript_id "gnl|WGS:JAAVVJ|G4P62_T010939"; product "adaptor related protein complex 3 beta 2 subunit"; transcript_biotype "mRNA"; exon_number "8";
CM025016.1	Genbank	exon	36620060	36620157	.	-	.	gene_id "G4P62_006726"; transcript_id "gnl|WGS:JAAVVJ|G4P62_T010939"; gene "ap3b2"; locus_tag "G4P62_006726"; note "transcript variant X3"; orig_protein_id "gnl|WGS:JAAVVJ|G4P62_P010939"; orig_transcript_id "gnl|WGS:JAAVVJ|G4P62_T010939"; product "adaptor related protein complex 3 beta 2 subunit"; transcript_biotype "mRNA"; exon_number "9";
CM025016.1	Genbank	exon	36615485	36615539	.	-	.	gene_id "G4P62_006726"; transcript_id "gnl|WGS:JAAVVJ|G4P62_T010939"; gene "ap3b2"; locus_tag "G4P62_006726"; note "transcript variant X3"; orig_protein_id "gnl|WGS:JAAVVJ|G4P62_P010939"; orig_transcript_id "gnl|WGS:JAAVVJ|G4P62_T010939"; product "adaptor related protein complex 3 beta 2 subunit"; transcript_biotype "mRNA"; exon_number "10";
CM025016.1	Genbank	exon	36615326	36615397	.	-	.	gene_id "G4P62_006726"; transcript_id "gnl|WGS:JAAVVJ|G4P62_T010939"; gene "ap3b2"; locus_tag "G4P62_006726"; note "transcript variant X3"; orig_protein_id "gnl|WGS:JAAVVJ|G4P62_P010939"; orig_transcript_id "gnl|WGS:JAAVVJ|G4P62_T010939"; product "adaptor related protein complex 3 beta 2 subunit"; transcript_biotype "mRNA"; exon_number "11";
CM025016.1	Genbank	exon	36615196	36615258	.	-	.	gene_id "G4P62_006726"; transcript_id "gnl|WGS:JAAVVJ|G4P62_T010939"; gene "ap3b2"; locus_tag "G4P62_006726"; note "transcript variant X3"; orig_protein_id "gnl|WGS:JAAVVJ|G4P62_P010939"; orig_transcript_id "gnl|WGS:JAAVVJ|G4P62_T010939"; product "adaptor related protein complex 3 beta 2 subunit"; transcript_biotype "mRNA"; exon_number "12";
CM025016.1	Genbank	exon	36614954	36615086	.	-	.	gene_id "G4P62_006726"; transcript_id "gnl|WGS:JAAVVJ|G4P62_T010939"; gene "ap3b2"; locus_tag "G4P62_006726"; note "transcript variant X3"; orig_protein_id "gnl|WGS:JAAVVJ|G4P62_P010939"; orig_transcript_id "gnl|WGS:JAAVVJ|G4P62_T010939"; product "adaptor related protein complex 3 beta 2 subunit"; transcript_biotype "mRNA"; exon_number "13";
CM025016.1	Genbank	exon	36614009	36614118	.	-	.	gene_id "G4P62_006726"; transcript_id "gnl|WGS:JAAVVJ|G4P62_T010939"; gene "ap3b2"; locus_tag "G4P62_006726"; note "transcript variant X3"; orig_protein_id "gnl|WGS:JAAVVJ|G4P62_P010939"; orig_transcript_id "gnl|WGS:JAAVVJ|G4P62_T010939"; product "adaptor related protein complex 3 beta 2 subunit"; transcript_biotype "mRNA"; exon_number "14";
CM025016.1	Genbank	exon	36613730	36613906	.	-	.	gene_id "G4P62_006726"; transcript_id "gnl|WGS:JAAVVJ|G4P62_T010939"; gene "ap3b2"; locus_tag "G4P62_006726"; note "transcript variant X3"; orig_protein_id "gnl|WGS:JAAVVJ|G4P62_P010939"; orig_transcript_id "gnl|WGS:JAAVVJ|G4P62_T010939"; product "adaptor related protein complex 3 beta 2 subunit"; transcript_biotype "mRNA"; exon_number "15";
CM025016.1	Genbank	exon	36612948	36613134	.	-	.	gene_id "G4P62_006726"; transcript_id "gnl|WGS:JAAVVJ|G4P62_T010939"; gene "ap3b2"; locus_tag "G4P62_006726"; note "transcript variant X3"; orig_protein_id "gnl|WGS:JAAVVJ|G4P62_P010939"; orig_transcript_id "gnl|WGS:JAAVVJ|G4P62_T010939"; product "adaptor related protein complex 3 beta 2 subunit"; transcript_biotype "mRNA"; exon_number "16";
CM025016.1	Genbank	exon	36611191	36611321	.	-	.	gene_id "G4P62_006726"; transcript_id "gnl|WGS:JAAVVJ|G4P62_T010939"; gene "ap3b2"; locus_tag "G4P62_006726"; note "transcript variant X3"; orig_protein_id "gnl|WGS:JAAVVJ|G4P62_P010939"; orig_transcript_id "gnl|WGS:JAAVVJ|G4P62_T010939"; product "adaptor related protein complex 3 beta 2 subunit"; transcript_biotype "mRNA"; exon_number "17";
CM025016.1	Genbank	exon	36605638	36605752	.	-	.	gene_id "G4P62_006726"; transcript_id "gnl|WGS:JAAVVJ|G4P62_T010939"; gene "ap3b2"; locus_tag "G4P62_006726"; note "transcript variant X3"; orig_protein_id "gnl|WGS:JAAVVJ|G4P62_P010939"; orig_transcript_id "gnl|WGS:JAAVVJ|G4P62_T010939"; product "adaptor related protein complex 3 beta 2 subunit"; transcript_biotype "mRNA"; exon_number "18";
CM025016.1	Genbank	exon	36604516	36604675	.	-	.	gene_id "G4P62_006726"; transcript_id "gnl|WGS:JAAVVJ|G4P62_T010939"; gene "ap3b2"; locus_tag "G4P62_006726"; note "transcript variant X3"; orig_protein_id "gnl|WGS:JAAVVJ|G4P62_P010939"; orig_transcript_id "gnl|WGS:JAAVVJ|G4P62_T010939"; product "adaptor related protein complex 3 beta 2 subunit"; transcript_biotype "mRNA"; exon_number "19";
CM025016.1	Genbank	exon	36602667	36602823	.	-	.	gene_id "G4P62_006726"; transcript_id "gnl|WGS:JAAVVJ|G4P62_T010939"; gene "ap3b2"; locus_tag "G4P62_006726"; note "transcript variant X3"; orig_protein_id "gnl|WGS:JAAVVJ|G4P62_P010939"; orig_transcript_id "gnl|WGS:JAAVVJ|G4P62_T010939"; product "adaptor related protein complex 3 beta 2 subunit"; transcript_biotype "mRNA"; exon_number "20";
CM025016.1	Genbank	exon	36602424	36602499	.	-	.	gene_id "G4P62_006726"; transcript_id "gnl|WGS:JAAVVJ|G4P62_T010939"; gene "ap3b2"; locus_tag "G4P62_006726"; note "transcript variant X3"; orig_protein_id "gnl|WGS:JAAVVJ|G4P62_P010939"; orig_transcript_id "gnl|WGS:JAAVVJ|G4P62_T010939"; product "adaptor related protein complex 3 beta 2 subunit"; transcript_biotype "mRNA"; exon_number "21";
CM025016.1	Genbank	exon	36600668	36600777	.	-	.	gene_id "G4P62_006726"; transcript_id "gnl|WGS:JAAVVJ|G4P62_T010939"; gene "ap3b2"; locus_tag "G4P62_006726"; note "transcript variant X3"; orig_protein_id "gnl|WGS:JAAVVJ|G4P62_P010939"; orig_transcript_id "gnl|WGS:JAAVVJ|G4P62_T010939"; product "adaptor related protein complex 3 beta 2 subunit"; transcript_biotype "mRNA"; exon_number "22";
CM025016.1	Genbank	exon	36600356	36600584	.	-	.	gene_id "G4P62_006726"; transcript_id "gnl|WGS:JAAVVJ|G4P62_T010939"; gene "ap3b2"; locus_tag "G4P62_006726"; note "transcript variant X3"; orig_protein_id "gnl|WGS:JAAVVJ|G4P62_P010939"; orig_transcript_id "gnl|WGS:JAAVVJ|G4P62_T010939"; product "adaptor related protein complex 3 beta 2 subunit"; transcript_biotype "mRNA"; exon_number "23";
CM025016.1	Genbank	exon	36599949	36600033	.	-	.	gene_id "G4P62_006726"; transcript_id "gnl|WGS:JAAVVJ|G4P62_T010939"; gene "ap3b2"; locus_tag "G4P62_006726"; note "transcript variant X3"; orig_protein_id "gnl|WGS:JAAVVJ|G4P62_P010939"; orig_transcript_id "gnl|WGS:JAAVVJ|G4P62_T010939"; product "adaptor related protein complex 3 beta 2 subunit"; transcript_biotype "mRNA"; exon_number "24";
CM025016.1	Genbank	exon	36591850	36591947	.	-	.	gene_id "G4P62_006726"; transcript_id "gnl|WGS:JAAVVJ|G4P62_T010939"; gene "ap3b2"; locus_tag "G4P62_006726"; note "transcript variant X3"; orig_protein_id "gnl|WGS:JAAVVJ|G4P62_P010939"; orig_transcript_id "gnl|WGS:JAAVVJ|G4P62_T010939"; product "adaptor related protein complex 3 beta 2 subunit"; transcript_biotype "mRNA"; exon_number "25";
CM025016.1	Genbank	exon	36591072	36591210	.	-	.	gene_id "G4P62_006726"; transcript_id "gnl|WGS:JAAVVJ|G4P62_T010939"; gene "ap3b2"; locus_tag "G4P62_006726"; note "transcript variant X3"; orig_protein_id "gnl|WGS:JAAVVJ|G4P62_P010939"; orig_transcript_id "gnl|WGS:JAAVVJ|G4P62_T010939"; product "adaptor related protein complex 3 beta 2 subunit"; transcript_biotype "mRNA"; exon_number "26";
CM025016.1	Genbank	exon	36584324	36586836	.	-	.	gene_id "G4P62_006726"; transcript_id "gnl|WGS:JAAVVJ|G4P62_T010939"; gene "ap3b2"; locus_tag "G4P62_006726"; note "transcript variant X3"; orig_protein_id "gnl|WGS:JAAVVJ|G4P62_P010939"; orig_transcript_id "gnl|WGS:JAAVVJ|G4P62_T010939"; product "adaptor related protein complex 3 beta 2 subunit"; transcript_biotype "mRNA"; exon_number "27";
CM025016.1	Genbank	CDS	36637539	36637807	.	-	0	gene_id "G4P62_006726"; transcript_id "gnl|WGS:JAAVVJ|G4P62_T010939"; gbkey "CDS"; gene "ap3b2"; locus_tag "G4P62_006726"; orig_transcript_id "gnl|WGS:JAAVVJ|G4P62_T010939"; product "transcript variant X3"; protein_id "KAF7214666.1"; exon_number "1";
CM025016.1	Genbank	CDS	36634218	36634293	.	-	1	gene_id "G4P62_006726"; transcript_id "gnl|WGS:JAAVVJ|G4P62_T010939"; gbkey "CDS"; gene "ap3b2"; locus_tag "G4P62_006726"; orig_transcript_id "gnl|WGS:JAAVVJ|G4P62_T010939"; product "transcript variant X3"; protein_id "KAF7214666.1"; exon_number "2";
CM025016.1	Genbank	CDS	36633783	36633857	.	-	0	gene_id "G4P62_006726"; transcript_id "gnl|WGS:JAAVVJ|G4P62_T010939"; gbkey "CDS"; gene "ap3b2"; locus_tag "G4P62_006726"; orig_transcript_id "gnl|WGS:JAAVVJ|G4P62_T010939"; product "transcript variant X3"; protein_id "KAF7214666.1"; exon_number "3";
CM025016.1	Genbank	CDS	36633555	36633650	.	-	0	gene_id "G4P62_006726"; transcript_id "gnl|WGS:JAAVVJ|G4P62_T010939"; gbkey "CDS"; gene "ap3b2"; locus_tag "G4P62_006726"; orig_transcript_id "gnl|WGS:JAAVVJ|G4P62_T010939"; product "transcript variant X3"; protein_id "KAF7214666.1"; exon_number "4";
CM025016.1	Genbank	CDS	36628426	36628586	.	-	0	gene_id "G4P62_006726"; transcript_id "gnl|WGS:JAAVVJ|G4P62_T010939"; gbkey "CDS"; gene "ap3b2"; locus_tag "G4P62_006726"; orig_transcript_id "gnl|WGS:JAAVVJ|G4P62_T010939"; product "transcript variant X3"; protein_id "KAF7214666.1"; exon_number "5";
CM025016.1	Genbank	CDS	36628235	36628301	.	-	1	gene_id "G4P62_006726"; transcript_id "gnl|WGS:JAAVVJ|G4P62_T010939"; gbkey "CDS"; gene "ap3b2"; locus_tag "G4P62_006726"; orig_transcript_id "gnl|WGS:JAAVVJ|G4P62_T010939"; product "transcript variant X3"; protein_id "KAF7214666.1"; exon_number "6";
CM025016.1	Genbank	CDS	36627878	36628060	.	-	0	gene_id "G4P62_006726"; transcript_id "gnl|WGS:JAAVVJ|G4P62_T010939"; gbkey "CDS"; gene "ap3b2"; locus_tag "G4P62_006726"; orig_transcript_id "gnl|WGS:JAAVVJ|G4P62_T010939"; product "transcript variant X3"; protein_id "KAF7214666.1"; exon_number "7";
CM025016.1	Genbank	CDS	36625609	36625806	.	-	0	gene_id "G4P62_006726"; transcript_id "gnl|WGS:JAAVVJ|G4P62_T010939"; gbkey "CDS"; gene "ap3b2"; locus_tag "G4P62_006726"; orig_transcript_id "gnl|WGS:JAAVVJ|G4P62_T010939"; product "transcript variant X3"; protein_id "KAF7214666.1"; exon_number "8";
CM025016.1	Genbank	CDS	36620060	36620157	.	-	0	gene_id "G4P62_006726"; transcript_id "gnl|WGS:JAAVVJ|G4P62_T010939"; gbkey "CDS"; gene "ap3b2"; locus_tag "G4P62_006726"; orig_transcript_id "gnl|WGS:JAAVVJ|G4P62_T010939"; product "transcript variant X3"; protein_id "KAF7214666.1"; exon_number "9";
CM025016.1	Genbank	CDS	36615485	36615539	.	-	1	gene_id "G4P62_006726"; transcript_id "gnl|WGS:JAAVVJ|G4P62_T010939"; gbkey "CDS"; gene "ap3b2"; locus_tag "G4P62_006726"; orig_transcript_id "gnl|WGS:JAAVVJ|G4P62_T010939"; product "transcript variant X3"; protein_id "KAF7214666.1"; exon_number "10";
CM025016.1	Genbank	CDS	36615326	36615397	.	-	0	gene_id "G4P62_006726"; transcript_id "gnl|WGS:JAAVVJ|G4P62_T010939"; gbkey "CDS"; gene "ap3b2"; locus_tag "G4P62_006726"; orig_transcript_id "gnl|WGS:JAAVVJ|G4P62_T010939"; product "transcript variant X3"; protein_id "KAF7214666.1"; exon_number "11";
CM025016.1	Genbank	CDS	36615196	36615258	.	-	0	gene_id "G4P62_006726"; transcript_id "gnl|WGS:JAAVVJ|G4P62_T010939"; gbkey "CDS"; gene "ap3b2"; locus_tag "G4P62_006726"; orig_transcript_id "gnl|WGS:JAAVVJ|G4P62_T010939"; product "transcript variant X3"; protein_id "KAF7214666.1"; exon_number "12";
CM025016.1	Genbank	CDS	36614954	36615086	.	-	0	gene_id "G4P62_006726"; transcript_id "gnl|WGS:JAAVVJ|G4P62_T010939"; gbkey "CDS"; gene "ap3b2"; locus_tag "G4P62_006726"; orig_transcript_id "gnl|WGS:JAAVVJ|G4P62_T010939"; product "transcript variant X3"; protein_id "KAF7214666.1"; exon_number "13";
CM025016.1	Genbank	CDS	36614009	36614118	.	-	2	gene_id "G4P62_006726"; transcript_id "gnl|WGS:JAAVVJ|G4P62_T010939"; gbkey "CDS"; gene "ap3b2"; locus_tag "G4P62_006726"; orig_transcript_id "gnl|WGS:JAAVVJ|G4P62_T010939"; product "transcript variant X3"; protein_id "KAF7214666.1"; exon_number "14";
CM025016.1	Genbank	CDS	36613730	36613906	.	-	0	gene_id "G4P62_006726"; transcript_id "gnl|WGS:JAAVVJ|G4P62_T010939"; gbkey "CDS"; gene "ap3b2"; locus_tag "G4P62_006726"; orig_transcript_id "gnl|WGS:JAAVVJ|G4P62_T010939"; product "transcript variant X3"; protein_id "KAF7214666.1"; exon_number "15";
CM025016.1	Genbank	CDS	36612948	36613134	.	-	0	gene_id "G4P62_006726"; transcript_id "gnl|WGS:JAAVVJ|G4P62_T010939"; gbkey "CDS"; gene "ap3b2"; locus_tag "G4P62_006726"; orig_transcript_id "gnl|WGS:JAAVVJ|G4P62_T010939"; product "transcript variant X3"; protein_id "KAF7214666.1"; exon_number "16";
CM025016.1	Genbank	CDS	36611191	36611321	.	-	2	gene_id "G4P62_006726"; transcript_id "gnl|WGS:JAAVVJ|G4P62_T010939"; gbkey "CDS"; gene "ap3b2"; locus_tag "G4P62_006726"; orig_transcript_id "gnl|WGS:JAAVVJ|G4P62_T010939"; product "transcript variant X3"; protein_id "KAF7214666.1"; exon_number "17";
CM025016.1	Genbank	CDS	36605638	36605752	.	-	0	gene_id "G4P62_006726"; transcript_id "gnl|WGS:JAAVVJ|G4P62_T010939"; gbkey "CDS"; gene "ap3b2"; locus_tag "G4P62_006726"; orig_transcript_id "gnl|WGS:JAAVVJ|G4P62_T010939"; product "transcript variant X3"; protein_id "KAF7214666.1"; exon_number "18";
CM025016.1	Genbank	CDS	36604516	36604675	.	-	2	gene_id "G4P62_006726"; transcript_id "gnl|WGS:JAAVVJ|G4P62_T010939"; gbkey "CDS"; gene "ap3b2"; locus_tag "G4P62_006726"; orig_transcript_id "gnl|WGS:JAAVVJ|G4P62_T010939"; product "transcript variant X3"; protein_id "KAF7214666.1"; exon_number "19";
CM025016.1	Genbank	CDS	36602667	36602823	.	-	1	gene_id "G4P62_006726"; transcript_id "gnl|WGS:JAAVVJ|G4P62_T010939"; gbkey "CDS"; gene "ap3b2"; locus_tag "G4P62_006726"; orig_transcript_id "gnl|WGS:JAAVVJ|G4P62_T010939"; product "transcript variant X3"; protein_id "KAF7214666.1"; exon_number "20";
CM025016.1	Genbank	CDS	36602424	36602499	.	-	0	gene_id "G4P62_006726"; transcript_id "gnl|WGS:JAAVVJ|G4P62_T010939"; gbkey "CDS"; gene "ap3b2"; locus_tag "G4P62_006726"; orig_transcript_id "gnl|WGS:JAAVVJ|G4P62_T010939"; product "transcript variant X3"; protein_id "KAF7214666.1"; exon_number "21";
CM025016.1	Genbank	CDS	36600668	36600777	.	-	2	gene_id "G4P62_006726"; transcript_id "gnl|WGS:JAAVVJ|G4P62_T010939"; gbkey "CDS"; gene "ap3b2"; locus_tag "G4P62_006726"; orig_transcript_id "gnl|WGS:JAAVVJ|G4P62_T010939"; product "transcript variant X3"; protein_id "KAF7214666.1"; exon_number "22";
CM025016.1	Genbank	CDS	36600356	36600584	.	-	0	gene_id "G4P62_006726"; transcript_id "gnl|WGS:JAAVVJ|G4P62_T010939"; gbkey "CDS"; gene "ap3b2"; locus_tag "G4P62_006726"; orig_transcript_id "gnl|WGS:JAAVVJ|G4P62_T010939"; product "transcript variant X3"; protein_id "KAF7214666.1"; exon_number "23";
CM025016.1	Genbank	CDS	36599949	36600033	.	-	2	gene_id "G4P62_006726"; transcript_id "gnl|WGS:JAAVVJ|G4P62_T010939"; gbkey "CDS"; gene "ap3b2"; locus_tag "G4P62_006726"; orig_transcript_id "gnl|WGS:JAAVVJ|G4P62_T010939"; product "transcript variant X3"; protein_id "KAF7214666.1"; exon_number "24";
CM025016.1	Genbank	CDS	36591850	36591947	.	-	1	gene_id "G4P62_006726"; transcript_id "gnl|WGS:JAAVVJ|G4P62_T010939"; gbkey "CDS"; gene "ap3b2"; locus_tag "G4P62_006726"; orig_transcript_id "gnl|WGS:JAAVVJ|G4P62_T010939"; product "transcript variant X3"; protein_id "KAF7214666.1"; exon_number "25";
CM025016.1	Genbank	CDS	36591072	36591210	.	-	2	gene_id "G4P62_006726"; transcript_id "gnl|WGS:JAAVVJ|G4P62_T010939"; gbkey "CDS"; gene "ap3b2"; locus_tag "G4P62_006726"; orig_transcript_id "gnl|WGS:JAAVVJ|G4P62_T010939"; product "transcript variant X3"; protein_id "KAF7214666.1"; exon_number "26";
CM025016.1	Genbank	CDS	36586689	36586836	.	-	1	gene_id "G4P62_006726"; transcript_id "gnl|WGS:JAAVVJ|G4P62_T010939"; gbkey "CDS"; gene "ap3b2"; locus_tag "G4P62_006726"; orig_transcript_id "gnl|WGS:JAAVVJ|G4P62_T010939"; product "transcript variant X3"; protein_id "KAF7214666.1"; exon_number "27";
CM025016.1	Genbank	start_codon	36637805	36637807	.	-	0	gene_id "G4P62_006726"; transcript_id "gnl|WGS:JAAVVJ|G4P62_T010939"; gbkey "CDS"; gene "ap3b2"; locus_tag "G4P62_006726"; orig_transcript_id "gnl|WGS:JAAVVJ|G4P62_T010939"; product "transcript variant X3"; protein_id "KAF7214666.1"; exon_number "1";
CM025016.1	Genbank	stop_codon	36586686	36586688	.	-	0	gene_id "G4P62_006726"; transcript_id "gnl|WGS:JAAVVJ|G4P62_T010939"; gbkey "CDS"; gene "ap3b2"; locus_tag "G4P62_006726"; orig_transcript_id "gnl|WGS:JAAVVJ|G4P62_T010939"; product "transcript variant X3"; protein_id "KAF7214666.1"; exon_number "27";
CM025016.1	Genbank	transcript	36584324	36638042	.	-	.	gene_id "G4P62_006726"; transcript_id "gnl|WGS:JAAVVJ|G4P62_T010940"; gbkey "mRNA"; gene "ap3b2"; locus_tag "G4P62_006726"; note "transcript variant X1"; orig_protein_id "gnl|WGS:JAAVVJ|G4P62_P010940"; orig_transcript_id "gnl|WGS:JAAVVJ|G4P62_T010940"; product "adaptor related protein complex 3 beta 2 subunit"; transcript_biotype "mRNA";
CM025016.1	Genbank	exon	36637539	36638042	.	-	.	gene_id "G4P62_006726"; transcript_id "gnl|WGS:JAAVVJ|G4P62_T010940"; gene "ap3b2"; locus_tag "G4P62_006726"; note "transcript variant X1"; orig_protein_id "gnl|WGS:JAAVVJ|G4P62_P010940"; orig_transcript_id "gnl|WGS:JAAVVJ|G4P62_T010940"; product "adaptor related protein complex 3 beta 2 subunit"; transcript_biotype "mRNA"; exon_number "1";
CM025016.1	Genbank	exon	36634218	36634293	.	-	.	gene_id "G4P62_006726"; transcript_id "gnl|WGS:JAAVVJ|G4P62_T010940"; gene "ap3b2"; locus_tag "G4P62_006726"; note "transcript variant X1"; orig_protein_id "gnl|WGS:JAAVVJ|G4P62_P010940"; orig_transcript_id "gnl|WGS:JAAVVJ|G4P62_T010940"; product "adaptor related protein complex 3 beta 2 subunit"; transcript_biotype "mRNA"; exon_number "2";
CM025016.1	Genbank	exon	36633783	36633857	.	-	.	gene_id "G4P62_006726"; transcript_id "gnl|WGS:JAAVVJ|G4P62_T010940"; gene "ap3b2"; locus_tag "G4P62_006726"; note "transcript variant X1"; orig_protein_id "gnl|WGS:JAAVVJ|G4P62_P010940"; orig_transcript_id "gnl|WGS:JAAVVJ|G4P62_T010940"; product "adaptor related protein complex 3 beta 2 subunit"; transcript_biotype "mRNA"; exon_number "3";
CM025016.1	Genbank	exon	36633555	36633650	.	-	.	gene_id "G4P62_006726"; transcript_id "gnl|WGS:JAAVVJ|G4P62_T010940"; gene "ap3b2"; locus_tag "G4P62_006726"; note "transcript variant X1"; orig_protein_id "gnl|WGS:JAAVVJ|G4P62_P010940"; orig_transcript_id "gnl|WGS:JAAVVJ|G4P62_T010940"; product "adaptor related protein complex 3 beta 2 subunit"; transcript_biotype "mRNA"; exon_number "4";
CM025016.1	Genbank	exon	36628426	36628586	.	-	.	gene_id "G4P62_006726"; transcript_id "gnl|WGS:JAAVVJ|G4P62_T010940"; gene "ap3b2"; locus_tag "G4P62_006726"; note "transcript variant X1"; orig_protein_id "gnl|WGS:JAAVVJ|G4P62_P010940"; orig_transcript_id "gnl|WGS:JAAVVJ|G4P62_T010940"; product "adaptor related protein complex 3 beta 2 subunit"; transcript_biotype "mRNA"; exon_number "5";
CM025016.1	Genbank	exon	36628235	36628301	.	-	.	gene_id "G4P62_006726"; transcript_id "gnl|WGS:JAAVVJ|G4P62_T010940"; gene "ap3b2"; locus_tag "G4P62_006726"; note "transcript variant X1"; orig_protein_id "gnl|WGS:JAAVVJ|G4P62_P010940"; orig_transcript_id "gnl|WGS:JAAVVJ|G4P62_T010940"; product "adaptor related protein complex 3 beta 2 subunit"; transcript_biotype "mRNA"; exon_number "6";
CM025016.1	Genbank	exon	36627878	36628060	.	-	.	gene_id "G4P62_006726"; transcript_id "gnl|WGS:JAAVVJ|G4P62_T010940"; gene "ap3b2"; locus_tag "G4P62_006726"; note "transcript variant X1"; orig_protein_id "gnl|WGS:JAAVVJ|G4P62_P010940"; orig_transcript_id "gnl|WGS:JAAVVJ|G4P62_T010940"; product "adaptor related protein complex 3 beta 2 subunit"; transcript_biotype "mRNA"; exon_number "7";
CM025016.1	Genbank	exon	36625609	36625806	.	-	.	gene_id "G4P62_006726"; transcript_id "gnl|WGS:JAAVVJ|G4P62_T010940"; gene "ap3b2"; locus_tag "G4P62_006726"; note "transcript variant X1"; orig_protein_id "gnl|WGS:JAAVVJ|G4P62_P010940"; orig_transcript_id "gnl|WGS:JAAVVJ|G4P62_T010940"; product "adaptor related protein complex 3 beta 2 subunit"; transcript_biotype "mRNA"; exon_number "8";
CM025016.1	Genbank	exon	36620060	36620157	.	-	.	gene_id "G4P62_006726"; transcript_id "gnl|WGS:JAAVVJ|G4P62_T010940"; gene "ap3b2"; locus_tag "G4P62_006726"; note "transcript variant X1"; orig_protein_id "gnl|WGS:JAAVVJ|G4P62_P010940"; orig_transcript_id "gnl|WGS:JAAVVJ|G4P62_T010940"; product "adaptor related protein complex 3 beta 2 subunit"; transcript_biotype "mRNA"; exon_number "9";
CM025016.1	Genbank	exon	36615485	36615539	.	-	.	gene_id "G4P62_006726"; transcript_id "gnl|WGS:JAAVVJ|G4P62_T010940"; gene "ap3b2"; locus_tag "G4P62_006726"; note "transcript variant X1"; orig_protein_id "gnl|WGS:JAAVVJ|G4P62_P010940"; orig_transcript_id "gnl|WGS:JAAVVJ|G4P62_T010940"; product "adaptor related protein complex 3 beta 2 subunit"; transcript_biotype "mRNA"; exon_number "10";
CM025016.1	Genbank	exon	36615326	36615397	.	-	.	gene_id "G4P62_006726"; transcript_id "gnl|WGS:JAAVVJ|G4P62_T010940"; gene "ap3b2"; locus_tag "G4P62_006726"; note "transcript variant X1"; orig_protein_id "gnl|WGS:JAAVVJ|G4P62_P010940"; orig_transcript_id "gnl|WGS:JAAVVJ|G4P62_T010940"; product "adaptor related protein complex 3 beta 2 subunit"; transcript_biotype "mRNA"; exon_number "11";
CM025016.1	Genbank	exon	36615196	36615258	.	-	.	gene_id "G4P62_006726"; transcript_id "gnl|WGS:JAAVVJ|G4P62_T010940"; gene "ap3b2"; locus_tag "G4P62_006726"; note "transcript variant X1"; orig_protein_id "gnl|WGS:JAAVVJ|G4P62_P010940"; orig_transcript_id "gnl|WGS:JAAVVJ|G4P62_T010940"; product "adaptor related protein complex 3 beta 2 subunit"; transcript_biotype "mRNA"; exon_number "12";
CM025016.1	Genbank	exon	36614954	36615086	.	-	.	gene_id "G4P62_006726"; transcript_id "gnl|WGS:JAAVVJ|G4P62_T010940"; gene "ap3b2"; locus_tag "G4P62_006726"; note "transcript variant X1"; orig_protein_id "gnl|WGS:JAAVVJ|G4P62_P010940"; orig_transcript_id "gnl|WGS:JAAVVJ|G4P62_T010940"; product "adaptor related protein complex 3 beta 2 subunit"; transcript_biotype "mRNA"; exon_number "13";
CM025016.1	Genbank	exon	36614009	36614118	.	-	.	gene_id "G4P62_006726"; transcript_id "gnl|WGS:JAAVVJ|G4P62_T010940"; gene "ap3b2"; locus_tag "G4P62_006726"; note "transcript variant X1"; orig_protein_id "gnl|WGS:JAAVVJ|G4P62_P010940"; orig_transcript_id "gnl|WGS:JAAVVJ|G4P62_T010940"; product "adaptor related protein complex 3 beta 2 subunit"; transcript_biotype "mRNA"; exon_number "14";
CM025016.1	Genbank	exon	36613730	36613906	.	-	.	gene_id "G4P62_006726"; transcript_id "gnl|WGS:JAAVVJ|G4P62_T010940"; gene "ap3b2"; locus_tag "G4P62_006726"; note "transcript variant X1"; orig_protein_id "gnl|WGS:JAAVVJ|G4P62_P010940"; orig_transcript_id "gnl|WGS:JAAVVJ|G4P62_T010940"; product "adaptor related protein complex 3 beta 2 subunit"; transcript_biotype "mRNA"; exon_number "15";
CM025016.1	Genbank	exon	36612948	36613134	.	-	.	gene_id "G4P62_006726"; transcript_id "gnl|WGS:JAAVVJ|G4P62_T010940"; gene "ap3b2"; locus_tag "G4P62_006726"; note "transcript variant X1"; orig_protein_id "gnl|WGS:JAAVVJ|G4P62_P010940"; orig_transcript_id "gnl|WGS:JAAVVJ|G4P62_T010940"; product "adaptor related protein complex 3 beta 2 subunit"; transcript_biotype "mRNA"; exon_number "16";
CM025016.1	Genbank	exon	36611191	36611321	.	-	.	gene_id "G4P62_006726"; transcript_id "gnl|WGS:JAAVVJ|G4P62_T010940"; gene "ap3b2"; locus_tag "G4P62_006726"; note "transcript variant X1"; orig_protein_id "gnl|WGS:JAAVVJ|G4P62_P010940"; orig_transcript_id "gnl|WGS:JAAVVJ|G4P62_T010940"; product "adaptor related protein complex 3 beta 2 subunit"; transcript_biotype "mRNA"; exon_number "17";
CM025016.1	Genbank	exon	36605638	36605752	.	-	.	gene_id "G4P62_006726"; transcript_id "gnl|WGS:JAAVVJ|G4P62_T010940"; gene "ap3b2"; locus_tag "G4P62_006726"; note "transcript variant X1"; orig_protein_id "gnl|WGS:JAAVVJ|G4P62_P010940"; orig_transcript_id "gnl|WGS:JAAVVJ|G4P62_T010940"; product "adaptor related protein complex 3 beta 2 subunit"; transcript_biotype "mRNA"; exon_number "18";
CM025016.1	Genbank	exon	36604516	36604675	.	-	.	gene_id "G4P62_006726"; transcript_id "gnl|WGS:JAAVVJ|G4P62_T010940"; gene "ap3b2"; locus_tag "G4P62_006726"; note "transcript variant X1"; orig_protein_id "gnl|WGS:JAAVVJ|G4P62_P010940"; orig_transcript_id "gnl|WGS:JAAVVJ|G4P62_T010940"; product "adaptor related protein complex 3 beta 2 subunit"; transcript_biotype "mRNA"; exon_number "19";
CM025016.1	Genbank	exon	36602667	36602823	.	-	.	gene_id "G4P62_006726"; transcript_id "gnl|WGS:JAAVVJ|G4P62_T010940"; gene "ap3b2"; locus_tag "G4P62_006726"; note "transcript variant X1"; orig_protein_id "gnl|WGS:JAAVVJ|G4P62_P010940"; orig_transcript_id "gnl|WGS:JAAVVJ|G4P62_T010940"; product "adaptor related protein complex 3 beta 2 subunit"; transcript_biotype "mRNA"; exon_number "20";
CM025016.1	Genbank	exon	36602424	36602499	.	-	.	gene_id "G4P62_006726"; transcript_id "gnl|WGS:JAAVVJ|G4P62_T010940"; gene "ap3b2"; locus_tag "G4P62_006726"; note "transcript variant X1"; orig_protein_id "gnl|WGS:JAAVVJ|G4P62_P010940"; orig_transcript_id "gnl|WGS:JAAVVJ|G4P62_T010940"; product "adaptor related protein complex 3 beta 2 subunit"; transcript_biotype "mRNA"; exon_number "21";
CM025016.1	Genbank	exon	36600668	36600777	.	-	.	gene_id "G4P62_006726"; transcript_id "gnl|WGS:JAAVVJ|G4P62_T010940"; gene "ap3b2"; locus_tag "G4P62_006726"; note "transcript variant X1"; orig_protein_id "gnl|WGS:JAAVVJ|G4P62_P010940"; orig_transcript_id "gnl|WGS:JAAVVJ|G4P62_T010940"; product "adaptor related protein complex 3 beta 2 subunit"; transcript_biotype "mRNA"; exon_number "22";
CM025016.1	Genbank	exon	36600356	36600584	.	-	.	gene_id "G4P62_006726"; transcript_id "gnl|WGS:JAAVVJ|G4P62_T010940"; gene "ap3b2"; locus_tag "G4P62_006726"; note "transcript variant X1"; orig_protein_id "gnl|WGS:JAAVVJ|G4P62_P010940"; orig_transcript_id "gnl|WGS:JAAVVJ|G4P62_T010940"; product "adaptor related protein complex 3 beta 2 subunit"; transcript_biotype "mRNA"; exon_number "23";
CM025016.1	Genbank	exon	36599949	36600033	.	-	.	gene_id "G4P62_006726"; transcript_id "gnl|WGS:JAAVVJ|G4P62_T010940"; gene "ap3b2"; locus_tag "G4P62_006726"; note "transcript variant X1"; orig_protein_id "gnl|WGS:JAAVVJ|G4P62_P010940"; orig_transcript_id "gnl|WGS:JAAVVJ|G4P62_T010940"; product "adaptor related protein complex 3 beta 2 subunit"; transcript_biotype "mRNA"; exon_number "24";
CM025016.1	Genbank	exon	36591850	36591947	.	-	.	gene_id "G4P62_006726"; transcript_id "gnl|WGS:JAAVVJ|G4P62_T010940"; gene "ap3b2"; locus_tag "G4P62_006726"; note "transcript variant X1"; orig_protein_id "gnl|WGS:JAAVVJ|G4P62_P010940"; orig_transcript_id "gnl|WGS:JAAVVJ|G4P62_T010940"; product "adaptor related protein complex 3 beta 2 subunit"; transcript_biotype "mRNA"; exon_number "25";
CM025016.1	Genbank	exon	36591072	36591210	.	-	.	gene_id "G4P62_006726"; transcript_id "gnl|WGS:JAAVVJ|G4P62_T010940"; gene "ap3b2"; locus_tag "G4P62_006726"; note "transcript variant X1"; orig_protein_id "gnl|WGS:JAAVVJ|G4P62_P010940"; orig_transcript_id "gnl|WGS:JAAVVJ|G4P62_T010940"; product "adaptor related protein complex 3 beta 2 subunit"; transcript_biotype "mRNA"; exon_number "26";
CM025016.1	Genbank	exon	36584324	36586872	.	-	.	gene_id "G4P62_006726"; transcript_id "gnl|WGS:JAAVVJ|G4P62_T010940"; gene "ap3b2"; locus_tag "G4P62_006726"; note "transcript variant X1"; orig_protein_id "gnl|WGS:JAAVVJ|G4P62_P010940"; orig_transcript_id "gnl|WGS:JAAVVJ|G4P62_T010940"; product "adaptor related protein complex 3 beta 2 subunit"; transcript_biotype "mRNA"; exon_number "27";
CM025016.1	Genbank	CDS	36637539	36637807	.	-	0	gene_id "G4P62_006726"; transcript_id "gnl|WGS:JAAVVJ|G4P62_T010940"; gbkey "CDS"; gene "ap3b2"; locus_tag "G4P62_006726"; orig_transcript_id "gnl|WGS:JAAVVJ|G4P62_T010940"; product "transcript variant X1"; protein_id "KAF7214667.1"; exon_number "1";
CM025016.1	Genbank	CDS	36634218	36634293	.	-	1	gene_id "G4P62_006726"; transcript_id "gnl|WGS:JAAVVJ|G4P62_T010940"; gbkey "CDS"; gene "ap3b2"; locus_tag "G4P62_006726"; orig_transcript_id "gnl|WGS:JAAVVJ|G4P62_T010940"; product "transcript variant X1"; protein_id "KAF7214667.1"; exon_number "2";
CM025016.1	Genbank	CDS	36633783	36633857	.	-	0	gene_id "G4P62_006726"; transcript_id "gnl|WGS:JAAVVJ|G4P62_T010940"; gbkey "CDS"; gene "ap3b2"; locus_tag "G4P62_006726"; orig_transcript_id "gnl|WGS:JAAVVJ|G4P62_T010940"; product "transcript variant X1"; protein_id "KAF7214667.1"; exon_number "3";
CM025016.1	Genbank	CDS	36633555	36633650	.	-	0	gene_id "G4P62_006726"; transcript_id "gnl|WGS:JAAVVJ|G4P62_T010940"; gbkey "CDS"; gene "ap3b2"; locus_tag "G4P62_006726"; orig_transcript_id "gnl|WGS:JAAVVJ|G4P62_T010940"; product "transcript variant X1"; protein_id "KAF7214667.1"; exon_number "4";
CM025016.1	Genbank	CDS	36628426	36628586	.	-	0	gene_id "G4P62_006726"; transcript_id "gnl|WGS:JAAVVJ|G4P62_T010940"; gbkey "CDS"; gene "ap3b2"; locus_tag "G4P62_006726"; orig_transcript_id "gnl|WGS:JAAVVJ|G4P62_T010940"; product "transcript variant X1"; protein_id "KAF7214667.1"; exon_number "5";
CM025016.1	Genbank	CDS	36628235	36628301	.	-	1	gene_id "G4P62_006726"; transcript_id "gnl|WGS:JAAVVJ|G4P62_T010940"; gbkey "CDS"; gene "ap3b2"; locus_tag "G4P62_006726"; orig_transcript_id "gnl|WGS:JAAVVJ|G4P62_T010940"; product "transcript variant X1"; protein_id "KAF7214667.1"; exon_number "6";
CM025016.1	Genbank	CDS	36627878	36628060	.	-	0	gene_id "G4P62_006726"; transcript_id "gnl|WGS:JAAVVJ|G4P62_T010940"; gbkey "CDS"; gene "ap3b2"; locus_tag "G4P62_006726"; orig_transcript_id "gnl|WGS:JAAVVJ|G4P62_T010940"; product "transcript variant X1"; protein_id "KAF7214667.1"; exon_number "7";
CM025016.1	Genbank	CDS	36625609	36625806	.	-	0	gene_id "G4P62_006726"; transcript_id "gnl|WGS:JAAVVJ|G4P62_T010940"; gbkey "CDS"; gene "ap3b2"; locus_tag "G4P62_006726"; orig_transcript_id "gnl|WGS:JAAVVJ|G4P62_T010940"; product "transcript variant X1"; protein_id "KAF7214667.1"; exon_number "8";
CM025016.1	Genbank	CDS	36620060	36620157	.	-	0	gene_id "G4P62_006726"; transcript_id "gnl|WGS:JAAVVJ|G4P62_T010940"; gbkey "CDS"; gene "ap3b2"; locus_tag "G4P62_006726"; orig_transcript_id "gnl|WGS:JAAVVJ|G4P62_T010940"; product "transcript variant X1"; protein_id "KAF7214667.1"; exon_number "9";
CM025016.1	Genbank	CDS	36615485	36615539	.	-	1	gene_id "G4P62_006726"; transcript_id "gnl|WGS:JAAVVJ|G4P62_T010940"; gbkey "CDS"; gene "ap3b2"; locus_tag "G4P62_006726"; orig_transcript_id "gnl|WGS:JAAVVJ|G4P62_T010940"; product "transcript variant X1"; protein_id "KAF7214667.1"; exon_number "10";
CM025016.1	Genbank	CDS	36615326	36615397	.	-	0	gene_id "G4P62_006726"; transcript_id "gnl|WGS:JAAVVJ|G4P62_T010940"; gbkey "CDS"; gene "ap3b2"; locus_tag "G4P62_006726"; orig_transcript_id "gnl|WGS:JAAVVJ|G4P62_T010940"; product "transcript variant X1"; protein_id "KAF7214667.1"; exon_number "11";
CM025016.1	Genbank	CDS	36615196	36615258	.	-	0	gene_id "G4P62_006726"; transcript_id "gnl|WGS:JAAVVJ|G4P62_T010940"; gbkey "CDS"; gene "ap3b2"; locus_tag "G4P62_006726"; orig_transcript_id "gnl|WGS:JAAVVJ|G4P62_T010940"; product "transcript variant X1"; protein_id "KAF7214667.1"; exon_number "12";
CM025016.1	Genbank	CDS	36614954	36615086	.	-	0	gene_id "G4P62_006726"; transcript_id "gnl|WGS:JAAVVJ|G4P62_T010940"; gbkey "CDS"; gene "ap3b2"; locus_tag "G4P62_006726"; orig_transcript_id "gnl|WGS:JAAVVJ|G4P62_T010940"; product "transcript variant X1"; protein_id "KAF7214667.1"; exon_number "13";
CM025016.1	Genbank	CDS	36614009	36614118	.	-	2	gene_id "G4P62_006726"; transcript_id "gnl|WGS:JAAVVJ|G4P62_T010940"; gbkey "CDS"; gene "ap3b2"; locus_tag "G4P62_006726"; orig_transcript_id "gnl|WGS:JAAVVJ|G4P62_T010940"; product "transcript variant X1"; protein_id "KAF7214667.1"; exon_number "14";
CM025016.1	Genbank	CDS	36613730	36613906	.	-	0	gene_id "G4P62_006726"; transcript_id "gnl|WGS:JAAVVJ|G4P62_T010940"; gbkey "CDS"; gene "ap3b2"; locus_tag "G4P62_006726"; orig_transcript_id "gnl|WGS:JAAVVJ|G4P62_T010940"; product "transcript variant X1"; protein_id "KAF7214667.1"; exon_number "15";
CM025016.1	Genbank	CDS	36612948	36613134	.	-	0	gene_id "G4P62_006726"; transcript_id "gnl|WGS:JAAVVJ|G4P62_T010940"; gbkey "CDS"; gene "ap3b2"; locus_tag "G4P62_006726"; orig_transcript_id "gnl|WGS:JAAVVJ|G4P62_T010940"; product "transcript variant X1"; protein_id "KAF7214667.1"; exon_number "16";
CM025016.1	Genbank	CDS	36611191	36611321	.	-	2	gene_id "G4P62_006726"; transcript_id "gnl|WGS:JAAVVJ|G4P62_T010940"; gbkey "CDS"; gene "ap3b2"; locus_tag "G4P62_006726"; orig_transcript_id "gnl|WGS:JAAVVJ|G4P62_T010940"; product "transcript variant X1"; protein_id "KAF7214667.1"; exon_number "17";
CM025016.1	Genbank	CDS	36605638	36605752	.	-	0	gene_id "G4P62_006726"; transcript_id "gnl|WGS:JAAVVJ|G4P62_T010940"; gbkey "CDS"; gene "ap3b2"; locus_tag "G4P62_006726"; orig_transcript_id "gnl|WGS:JAAVVJ|G4P62_T010940"; product "transcript variant X1"; protein_id "KAF7214667.1"; exon_number "18";
CM025016.1	Genbank	CDS	36604516	36604675	.	-	2	gene_id "G4P62_006726"; transcript_id "gnl|WGS:JAAVVJ|G4P62_T010940"; gbkey "CDS"; gene "ap3b2"; locus_tag "G4P62_006726"; orig_transcript_id "gnl|WGS:JAAVVJ|G4P62_T010940"; product "transcript variant X1"; protein_id "KAF7214667.1"; exon_number "19";
CM025016.1	Genbank	CDS	36602667	36602823	.	-	1	gene_id "G4P62_006726"; transcript_id "gnl|WGS:JAAVVJ|G4P62_T010940"; gbkey "CDS"; gene "ap3b2"; locus_tag "G4P62_006726"; orig_transcript_id "gnl|WGS:JAAVVJ|G4P62_T010940"; product "transcript variant X1"; protein_id "KAF7214667.1"; exon_number "20";
CM025016.1	Genbank	CDS	36602424	36602499	.	-	0	gene_id "G4P62_006726"; transcript_id "gnl|WGS:JAAVVJ|G4P62_T010940"; gbkey "CDS"; gene "ap3b2"; locus_tag "G4P62_006726"; orig_transcript_id "gnl|WGS:JAAVVJ|G4P62_T010940"; product "transcript variant X1"; protein_id "KAF7214667.1"; exon_number "21";
CM025016.1	Genbank	CDS	36600668	36600777	.	-	2	gene_id "G4P62_006726"; transcript_id "gnl|WGS:JAAVVJ|G4P62_T010940"; gbkey "CDS"; gene "ap3b2"; locus_tag "G4P62_006726"; orig_transcript_id "gnl|WGS:JAAVVJ|G4P62_T010940"; product "transcript variant X1"; protein_id "KAF7214667.1"; exon_number "22";
CM025016.1	Genbank	CDS	36600356	36600584	.	-	0	gene_id "G4P62_006726"; transcript_id "gnl|WGS:JAAVVJ|G4P62_T010940"; gbkey "CDS"; gene "ap3b2"; locus_tag "G4P62_006726"; orig_transcript_id "gnl|WGS:JAAVVJ|G4P62_T010940"; product "transcript variant X1"; protein_id "KAF7214667.1"; exon_number "23";
CM025016.1	Genbank	CDS	36599949	36600033	.	-	2	gene_id "G4P62_006726"; transcript_id "gnl|WGS:JAAVVJ|G4P62_T010940"; gbkey "CDS"; gene "ap3b2"; locus_tag "G4P62_006726"; orig_transcript_id "gnl|WGS:JAAVVJ|G4P62_T010940"; product "transcript variant X1"; protein_id "KAF7214667.1"; exon_number "24";
CM025016.1	Genbank	CDS	36591850	36591947	.	-	1	gene_id "G4P62_006726"; transcript_id "gnl|WGS:JAAVVJ|G4P62_T010940"; gbkey "CDS"; gene "ap3b2"; locus_tag "G4P62_006726"; orig_transcript_id "gnl|WGS:JAAVVJ|G4P62_T010940"; product "transcript variant X1"; protein_id "KAF7214667.1"; exon_number "25";
CM025016.1	Genbank	CDS	36591072	36591210	.	-	2	gene_id "G4P62_006726"; transcript_id "gnl|WGS:JAAVVJ|G4P62_T010940"; gbkey "CDS"; gene "ap3b2"; locus_tag "G4P62_006726"; orig_transcript_id "gnl|WGS:JAAVVJ|G4P62_T010940"; product "transcript variant X1"; protein_id "KAF7214667.1"; exon_number "26";
CM025016.1	Genbank	CDS	36586689	36586872	.	-	1	gene_id "G4P62_006726"; transcript_id "gnl|WGS:JAAVVJ|G4P62_T010940"; gbkey "CDS"; gene "ap3b2"; locus_tag "G4P62_006726"; orig_transcript_id "gnl|WGS:JAAVVJ|G4P62_T010940"; product "transcript variant X1"; protein_id "KAF7214667.1"; exon_number "27";
CM025016.1	Genbank	start_codon	36637805	36637807	.	-	0	gene_id "G4P62_006726"; transcript_id "gnl|WGS:JAAVVJ|G4P62_T010940"; gbkey "CDS"; gene "ap3b2"; locus_tag "G4P62_006726"; orig_transcript_id "gnl|WGS:JAAVVJ|G4P62_T010940"; product "transcript variant X1"; protein_id "KAF7214667.1"; exon_number "1";
CM025016.1	Genbank	stop_codon	36586686	36586688	.	-	0	gene_id "G4P62_006726"; transcript_id "gnl|WGS:JAAVVJ|G4P62_T010940"; gbkey "CDS"; gene "ap3b2"; locus_tag "G4P62_006726"; orig_transcript_id "gnl|WGS:JAAVVJ|G4P62_T010940"; product "transcript variant X1"; protein_id "KAF7214667.1"; exon_number "27";
CM025016.1	Genbank	gene	36662453	36672740	.	-	.	gene_id "G4P62_006727"; transcript_id ""; description "peptidyl-prolyl cis-trans isomerase B"; gbkey "Gene"; gene "ppib"; gene_biotype "protein_coding"; locus_tag "G4P62_006727";
CM025016.1	Genbank	transcript	36662453	36672740	.	-	.	gene_id "G4P62_006727"; transcript_id "gnl|WGS:JAAVVJ|G4P62_T010941"; gbkey "mRNA"; gene "ppib"; locus_tag "G4P62_006727"; orig_protein_id "gnl|WGS:JAAVVJ|G4P62_P010941"; orig_transcript_id "gnl|WGS:JAAVVJ|G4P62_T010941"; product "peptidylprolyl isomerase B"; transcript_biotype "mRNA";
CM025016.1	Genbank	exon	36672515	36672740	.	-	.	gene_id "G4P62_006727"; transcript_id "gnl|WGS:JAAVVJ|G4P62_T010941"; gene "ppib"; locus_tag "G4P62_006727"; orig_protein_id "gnl|WGS:JAAVVJ|G4P62_P010941"; orig_transcript_id "gnl|WGS:JAAVVJ|G4P62_T010941"; product "peptidylprolyl isomerase B"; transcript_biotype "mRNA"; exon_number "1";
CM025016.1	Genbank	exon	36669786	36669899	.	-	.	gene_id "G4P62_006727"; transcript_id "gnl|WGS:JAAVVJ|G4P62_T010941"; gene "ppib"; locus_tag "G4P62_006727"; orig_protein_id "gnl|WGS:JAAVVJ|G4P62_P010941"; orig_transcript_id "gnl|WGS:JAAVVJ|G4P62_T010941"; product "peptidylprolyl isomerase B"; transcript_biotype "mRNA"; exon_number "2";
CM025016.1	Genbank	exon	36669493	36669586	.	-	.	gene_id "G4P62_006727"; transcript_id "gnl|WGS:JAAVVJ|G4P62_T010941"; gene "ppib"; locus_tag "G4P62_006727"; orig_protein_id "gnl|WGS:JAAVVJ|G4P62_P010941"; orig_transcript_id "gnl|WGS:JAAVVJ|G4P62_T010941"; product "peptidylprolyl isomerase B"; transcript_biotype "mRNA"; exon_number "3";
CM025016.1	Genbank	exon	36664970	36665154	.	-	.	gene_id "G4P62_006727"; transcript_id "gnl|WGS:JAAVVJ|G4P62_T010941"; gene "ppib"; locus_tag "G4P62_006727"; orig_protein_id "gnl|WGS:JAAVVJ|G4P62_P010941"; orig_transcript_id "gnl|WGS:JAAVVJ|G4P62_T010941"; product "peptidylprolyl isomerase B"; transcript_biotype "mRNA"; exon_number "4";
CM025016.1	Genbank	exon	36662453	36662802	.	-	.	gene_id "G4P62_006727"; transcript_id "gnl|WGS:JAAVVJ|G4P62_T010941"; gene "ppib"; locus_tag "G4P62_006727"; orig_protein_id "gnl|WGS:JAAVVJ|G4P62_P010941"; orig_transcript_id "gnl|WGS:JAAVVJ|G4P62_T010941"; product "peptidylprolyl isomerase B"; transcript_biotype "mRNA"; exon_number "5";
CM025016.1	Genbank	CDS	36672515	36672649	.	-	0	gene_id "G4P62_006727"; transcript_id "gnl|WGS:JAAVVJ|G4P62_T010941"; gbkey "CDS"; gene "ppib"; locus_tag "G4P62_006727"; orig_transcript_id "gnl|WGS:JAAVVJ|G4P62_T010941"; product "peptidylprolyl isomerase B"; protein_id "KAF7214668.1"; exon_number "1";
CM025016.1	Genbank	CDS	36669786	36669899	.	-	0	gene_id "G4P62_006727"; transcript_id "gnl|WGS:JAAVVJ|G4P62_T010941"; gbkey "CDS"; gene "ppib"; locus_tag "G4P62_006727"; orig_transcript_id "gnl|WGS:JAAVVJ|G4P62_T010941"; product "peptidylprolyl isomerase B"; protein_id "KAF7214668.1"; exon_number "2";
CM025016.1	Genbank	CDS	36669493	36669586	.	-	0	gene_id "G4P62_006727"; transcript_id "gnl|WGS:JAAVVJ|G4P62_T010941"; gbkey "CDS"; gene "ppib"; locus_tag "G4P62_006727"; orig_transcript_id "gnl|WGS:JAAVVJ|G4P62_T010941"; product "peptidylprolyl isomerase B"; protein_id "KAF7214668.1"; exon_number "3";
CM025016.1	Genbank	CDS	36664970	36665154	.	-	2	gene_id "G4P62_006727"; transcript_id "gnl|WGS:JAAVVJ|G4P62_T010941"; gbkey "CDS"; gene "ppib"; locus_tag "G4P62_006727"; orig_transcript_id "gnl|WGS:JAAVVJ|G4P62_T010941"; product "peptidylprolyl isomerase B"; protein_id "KAF7214668.1"; exon_number "4";
CM025016.1	Genbank	CDS	36662683	36662802	.	-	0	gene_id "G4P62_006727"; transcript_id "gnl|WGS:JAAVVJ|G4P62_T010941"; gbkey "CDS"; gene "ppib"; locus_tag "G4P62_006727"; orig_transcript_id "gnl|WGS:JAAVVJ|G4P62_T010941"; product "peptidylprolyl isomerase B"; protein_id "KAF7214668.1"; exon_number "5";
CM025016.1	Genbank	start_codon	36672647	36672649	.	-	0	gene_id "G4P62_006727"; transcript_id "gnl|WGS:JAAVVJ|G4P62_T010941"; gbkey "CDS"; gene "ppib"; locus_tag "G4P62_006727"; orig_transcript_id "gnl|WGS:JAAVVJ|G4P62_T010941"; product "peptidylprolyl isomerase B"; protein_id "KAF7214668.1"; exon_number "1";
CM025016.1	Genbank	stop_codon	36662680	36662682	.	-	0	gene_id "G4P62_006727"; transcript_id "gnl|WGS:JAAVVJ|G4P62_T010941"; gbkey "CDS"; gene "ppib"; locus_tag "G4P62_006727"; orig_transcript_id "gnl|WGS:JAAVVJ|G4P62_T010941"; product "peptidylprolyl isomerase B"; protein_id "KAF7214668.1"; exon_number "5";
CM025016.1	Genbank	gene	36728454	36755727	.	+	.	gene_id "G4P62_006728"; transcript_id ""; description "mannose-6-phosphate isomerase"; gbkey "Gene"; gene "mpi"; gene_biotype "protein_coding"; locus_tag "G4P62_006728"; partial "true";
CM025016.1	Genbank	transcript	36728454	36755727	.	+	.	gene_id "G4P62_006728"; transcript_id "gnl|WGS:JAAVVJ|G4P62_T010942"; gbkey "mRNA"; gene "mpi"; locus_tag "G4P62_006728"; orig_protein_id "gnl|WGS:JAAVVJ|G4P62_P010942"; orig_transcript_id "gnl|WGS:JAAVVJ|G4P62_T010942"; partial "true"; product "mannose phosphate isomerase"; transcript_biotype "mRNA";
CM025016.1	Genbank	exon	36728454	36728501	.	+	.	gene_id "G4P62_006728"; transcript_id "gnl|WGS:JAAVVJ|G4P62_T010942"; gene "mpi"; locus_tag "G4P62_006728"; orig_protein_id "gnl|WGS:JAAVVJ|G4P62_P010942"; orig_transcript_id "gnl|WGS:JAAVVJ|G4P62_T010942"; partial "true"; product "mannose phosphate isomerase"; transcript_biotype "mRNA"; exon_number "1";
CM025016.1	Genbank	exon	36735227	36735354	.	+	.	gene_id "G4P62_006728"; transcript_id "gnl|WGS:JAAVVJ|G4P62_T010942"; gene "mpi"; locus_tag "G4P62_006728"; orig_protein_id "gnl|WGS:JAAVVJ|G4P62_P010942"; orig_transcript_id "gnl|WGS:JAAVVJ|G4P62_T010942"; partial "true"; product "mannose phosphate isomerase"; transcript_biotype "mRNA"; exon_number "2";
CM025016.1	Genbank	exon	36743802	36744002	.	+	.	gene_id "G4P62_006728"; transcript_id "gnl|WGS:JAAVVJ|G4P62_T010942"; gene "mpi"; locus_tag "G4P62_006728"; orig_protein_id "gnl|WGS:JAAVVJ|G4P62_P010942"; orig_transcript_id "gnl|WGS:JAAVVJ|G4P62_T010942"; partial "true"; product "mannose phosphate isomerase"; transcript_biotype "mRNA"; exon_number "3";
CM025016.1	Genbank	exon	36746777	36746918	.	+	.	gene_id "G4P62_006728"; transcript_id "gnl|WGS:JAAVVJ|G4P62_T010942"; gene "mpi"; locus_tag "G4P62_006728"; orig_protein_id "gnl|WGS:JAAVVJ|G4P62_P010942"; orig_transcript_id "gnl|WGS:JAAVVJ|G4P62_T010942"; partial "true"; product "mannose phosphate isomerase"; transcript_biotype "mRNA"; exon_number "4";
CM025016.1	Genbank	exon	36747024	36747203	.	+	.	gene_id "G4P62_006728"; transcript_id "gnl|WGS:JAAVVJ|G4P62_T010942"; gene "mpi"; locus_tag "G4P62_006728"; orig_protein_id "gnl|WGS:JAAVVJ|G4P62_P010942"; orig_transcript_id "gnl|WGS:JAAVVJ|G4P62_T010942"; partial "true"; product "mannose phosphate isomerase"; transcript_biotype "mRNA"; exon_number "5";
CM025016.1	Genbank	exon	36751455	36751628	.	+	.	gene_id "G4P62_006728"; transcript_id "gnl|WGS:JAAVVJ|G4P62_T010942"; gene "mpi"; locus_tag "G4P62_006728"; orig_protein_id "gnl|WGS:JAAVVJ|G4P62_P010942"; orig_transcript_id "gnl|WGS:JAAVVJ|G4P62_T010942"; partial "true"; product "mannose phosphate isomerase"; transcript_biotype "mRNA"; exon_number "6";
CM025016.1	Genbank	exon	36751950	36752158	.	+	.	gene_id "G4P62_006728"; transcript_id "gnl|WGS:JAAVVJ|G4P62_T010942"; gene "mpi"; locus_tag "G4P62_006728"; orig_protein_id "gnl|WGS:JAAVVJ|G4P62_P010942"; orig_transcript_id "gnl|WGS:JAAVVJ|G4P62_T010942"; partial "true"; product "mannose phosphate isomerase"; transcript_biotype "mRNA"; exon_number "7";
CM025016.1	Genbank	exon	36755173	36755727	.	+	.	gene_id "G4P62_006728"; transcript_id "gnl|WGS:JAAVVJ|G4P62_T010942"; gene "mpi"; locus_tag "G4P62_006728"; orig_protein_id "gnl|WGS:JAAVVJ|G4P62_P010942"; orig_transcript_id "gnl|WGS:JAAVVJ|G4P62_T010942"; partial "true"; product "mannose phosphate isomerase"; transcript_biotype "mRNA"; exon_number "8";
CM025016.1	Genbank	CDS	36728486	36728501	.	+	0	gene_id "G4P62_006728"; transcript_id "gnl|WGS:JAAVVJ|G4P62_T010942"; gbkey "CDS"; gene "mpi"; locus_tag "G4P62_006728"; orig_transcript_id "gnl|WGS:JAAVVJ|G4P62_T010942"; partial "true"; product "mannose phosphate isomerase"; protein_id "KAF7214669.1"; exon_number "1";
CM025016.1	Genbank	CDS	36735227	36735354	.	+	2	gene_id "G4P62_006728"; transcript_id "gnl|WGS:JAAVVJ|G4P62_T010942"; gbkey "CDS"; gene "mpi"; locus_tag "G4P62_006728"; orig_transcript_id "gnl|WGS:JAAVVJ|G4P62_T010942"; partial "true"; product "mannose phosphate isomerase"; protein_id "KAF7214669.1"; exon_number "2";
CM025016.1	Genbank	CDS	36743802	36744002	.	+	0	gene_id "G4P62_006728"; transcript_id "gnl|WGS:JAAVVJ|G4P62_T010942"; gbkey "CDS"; gene "mpi"; locus_tag "G4P62_006728"; orig_transcript_id "gnl|WGS:JAAVVJ|G4P62_T010942"; partial "true"; product "mannose phosphate isomerase"; protein_id "KAF7214669.1"; exon_number "3";
CM025016.1	Genbank	CDS	36746777	36746918	.	+	0	gene_id "G4P62_006728"; transcript_id "gnl|WGS:JAAVVJ|G4P62_T010942"; gbkey "CDS"; gene "mpi"; locus_tag "G4P62_006728"; orig_transcript_id "gnl|WGS:JAAVVJ|G4P62_T010942"; partial "true"; product "mannose phosphate isomerase"; protein_id "KAF7214669.1"; exon_number "4";
CM025016.1	Genbank	CDS	36747024	36747203	.	+	2	gene_id "G4P62_006728"; transcript_id "gnl|WGS:JAAVVJ|G4P62_T010942"; gbkey "CDS"; gene "mpi"; locus_tag "G4P62_006728"; orig_transcript_id "gnl|WGS:JAAVVJ|G4P62_T010942"; partial "true"; product "mannose phosphate isomerase"; protein_id "KAF7214669.1"; exon_number "5";
CM025016.1	Genbank	CDS	36751455	36751628	.	+	2	gene_id "G4P62_006728"; transcript_id "gnl|WGS:JAAVVJ|G4P62_T010942"; gbkey "CDS"; gene "mpi"; locus_tag "G4P62_006728"; orig_transcript_id "gnl|WGS:JAAVVJ|G4P62_T010942"; partial "true"; product "mannose phosphate isomerase"; protein_id "KAF7214669.1"; exon_number "6";
CM025016.1	Genbank	CDS	36751950	36752158	.	+	2	gene_id "G4P62_006728"; transcript_id "gnl|WGS:JAAVVJ|G4P62_T010942"; gbkey "CDS"; gene "mpi"; locus_tag "G4P62_006728"; orig_transcript_id "gnl|WGS:JAAVVJ|G4P62_T010942"; partial "true"; product "mannose phosphate isomerase"; protein_id "KAF7214669.1"; exon_number "7";
CM025016.1	Genbank	CDS	36755173	36755379	.	+	0	gene_id "G4P62_006728"; transcript_id "gnl|WGS:JAAVVJ|G4P62_T010942"; gbkey "CDS"; gene "mpi"; locus_tag "G4P62_006728"; orig_transcript_id "gnl|WGS:JAAVVJ|G4P62_T010942"; partial "true"; product "mannose phosphate isomerase"; protein_id "KAF7214669.1"; exon_number "8";
CM025016.1	Genbank	start_codon	36728486	36728488	.	+	0	gene_id "G4P62_006728"; transcript_id "gnl|WGS:JAAVVJ|G4P62_T010942"; gbkey "CDS"; gene "mpi"; locus_tag "G4P62_006728"; orig_transcript_id "gnl|WGS:JAAVVJ|G4P62_T010942"; partial "true"; product "mannose phosphate isomerase"; protein_id "KAF7214669.1"; exon_number "1";
```
