## Supplemental Code for "Dynamic regulation of gonadal transposon control across the lifespan of the naturally short-lived African turquoise killifish": GCA_014300015.1_MPIA_NFZ_2.0_genomic.gtf (part 161 of 321)

```
CM025016.1	Genbank	stop_codon	36755380	36755382	.	+	0	gene_id "G4P62_006728"; transcript_id "gnl|WGS:JAAVVJ|G4P62_T010942"; gbkey "CDS"; gene "mpi"; locus_tag "G4P62_006728"; orig_transcript_id "gnl|WGS:JAAVVJ|G4P62_T010942"; partial "true"; product "mannose phosphate isomerase"; protein_id "KAF7214669.1"; exon_number "8";
CM025016.1	Genbank	gene	36737789	36742495	.	-	.	gene_id "G4P62_006729"; transcript_id ""; description "zinc finger MYM-type protein 1-like"; gbkey "Gene"; gene_biotype "protein_coding"; locus_tag "G4P62_006729"; note "LOC107380833";
CM025016.1	Genbank	transcript	36737789	36739719	.	-	.	gene_id "G4P62_006729"; transcript_id "gnl|WGS:JAAVVJ|G4P62_T010943"; gbkey "mRNA"; locus_tag "G4P62_006729"; orig_protein_id "gnl|WGS:JAAVVJ|G4P62_P010943"; orig_transcript_id "gnl|WGS:JAAVVJ|G4P62_T010943"; product "zinc finger MYM-type protein 1-like"; transcript_biotype "mRNA";
CM025016.1	Genbank	exon	36737789	36739719	.	-	.	gene_id "G4P62_006729"; transcript_id "gnl|WGS:JAAVVJ|G4P62_T010943"; locus_tag "G4P62_006729"; orig_protein_id "gnl|WGS:JAAVVJ|G4P62_P010943"; orig_transcript_id "gnl|WGS:JAAVVJ|G4P62_T010943"; product "zinc finger MYM-type protein 1-like"; transcript_biotype "mRNA"; exon_number "1";
CM025016.1	Genbank	CDS	36738268	36739719	.	-	0	gene_id "G4P62_006729"; transcript_id "gnl|WGS:JAAVVJ|G4P62_T010943"; gbkey "CDS"; locus_tag "G4P62_006729"; orig_transcript_id "gnl|WGS:JAAVVJ|G4P62_T010943"; product "zinc finger MYM-type protein 1-like"; protein_id "KAF7214670.1"; exon_number "1";
CM025016.1	Genbank	start_codon	36739717	36739719	.	-	0	gene_id "G4P62_006729"; transcript_id "gnl|WGS:JAAVVJ|G4P62_T010943"; gbkey "CDS"; locus_tag "G4P62_006729"; orig_transcript_id "gnl|WGS:JAAVVJ|G4P62_T010943"; product "zinc finger MYM-type protein 1-like"; protein_id "KAF7214670.1"; exon_number "1";
CM025016.1	Genbank	stop_codon	36738265	36738267	.	-	0	gene_id "G4P62_006729"; transcript_id "gnl|WGS:JAAVVJ|G4P62_T010943"; gbkey "CDS"; locus_tag "G4P62_006729"; orig_transcript_id "gnl|WGS:JAAVVJ|G4P62_T010943"; product "zinc finger MYM-type protein 1-like"; protein_id "KAF7214670.1"; exon_number "1";
CM025016.1	Genbank	gene	36764085	36775660	.	-	.	gene_id "G4P62_006730"; transcript_id ""; description "WD repeat-containing protein 61"; gbkey "Gene"; gene "wdr61"; gene_biotype "protein_coding"; locus_tag "G4P62_006730"; partial "true";
CM025016.1	Genbank	transcript	36764085	36775660	.	-	.	gene_id "G4P62_006730"; transcript_id "gnl|WGS:JAAVVJ|G4P62_T010944"; gbkey "mRNA"; gene "wdr61"; locus_tag "G4P62_006730"; orig_protein_id "gnl|WGS:JAAVVJ|G4P62_P010944"; orig_transcript_id "gnl|WGS:JAAVVJ|G4P62_T010944"; partial "true"; product "WD repeat domain 61"; transcript_biotype "mRNA";
CM025016.1	Genbank	exon	36775414	36775660	.	-	.	gene_id "G4P62_006730"; transcript_id "gnl|WGS:JAAVVJ|G4P62_T010944"; gene "wdr61"; locus_tag "G4P62_006730"; orig_protein_id "gnl|WGS:JAAVVJ|G4P62_P010944"; orig_transcript_id "gnl|WGS:JAAVVJ|G4P62_T010944"; partial "true"; product "WD repeat domain 61"; transcript_biotype "mRNA"; exon_number "1";
CM025016.1	Genbank	exon	36775212	36775259	.	-	.	gene_id "G4P62_006730"; transcript_id "gnl|WGS:JAAVVJ|G4P62_T010944"; gene "wdr61"; locus_tag "G4P62_006730"; orig_protein_id "gnl|WGS:JAAVVJ|G4P62_P010944"; orig_transcript_id "gnl|WGS:JAAVVJ|G4P62_T010944"; partial "true"; product "WD repeat domain 61"; transcript_biotype "mRNA"; exon_number "2";
CM025016.1	Genbank	exon	36774619	36774724	.	-	.	gene_id "G4P62_006730"; transcript_id "gnl|WGS:JAAVVJ|G4P62_T010944"; gene "wdr61"; locus_tag "G4P62_006730"; orig_protein_id "gnl|WGS:JAAVVJ|G4P62_P010944"; orig_transcript_id "gnl|WGS:JAAVVJ|G4P62_T010944"; partial "true"; product "WD repeat domain 61"; transcript_biotype "mRNA"; exon_number "3";
CM025016.1	Genbank	exon	36774306	36774478	.	-	.	gene_id "G4P62_006730"; transcript_id "gnl|WGS:JAAVVJ|G4P62_T010944"; gene "wdr61"; locus_tag "G4P62_006730"; orig_protein_id "gnl|WGS:JAAVVJ|G4P62_P010944"; orig_transcript_id "gnl|WGS:JAAVVJ|G4P62_T010944"; partial "true"; product "WD repeat domain 61"; transcript_biotype "mRNA"; exon_number "4";
CM025016.1	Genbank	exon	36774079	36774227	.	-	.	gene_id "G4P62_006730"; transcript_id "gnl|WGS:JAAVVJ|G4P62_T010944"; gene "wdr61"; locus_tag "G4P62_006730"; orig_protein_id "gnl|WGS:JAAVVJ|G4P62_P010944"; orig_transcript_id "gnl|WGS:JAAVVJ|G4P62_T010944"; partial "true"; product "WD repeat domain 61"; transcript_biotype "mRNA"; exon_number "5";
CM025016.1	Genbank	exon	36773886	36773979	.	-	.	gene_id "G4P62_006730"; transcript_id "gnl|WGS:JAAVVJ|G4P62_T010944"; gene "wdr61"; locus_tag "G4P62_006730"; orig_protein_id "gnl|WGS:JAAVVJ|G4P62_P010944"; orig_transcript_id "gnl|WGS:JAAVVJ|G4P62_T010944"; partial "true"; product "WD repeat domain 61"; transcript_biotype "mRNA"; exon_number "6";
CM025016.1	Genbank	exon	36773574	36773667	.	-	.	gene_id "G4P62_006730"; transcript_id "gnl|WGS:JAAVVJ|G4P62_T010944"; gene "wdr61"; locus_tag "G4P62_006730"; orig_protein_id "gnl|WGS:JAAVVJ|G4P62_P010944"; orig_transcript_id "gnl|WGS:JAAVVJ|G4P62_T010944"; partial "true"; product "WD repeat domain 61"; transcript_biotype "mRNA"; exon_number "7";
CM025016.1	Genbank	exon	36766403	36766495	.	-	.	gene_id "G4P62_006730"; transcript_id "gnl|WGS:JAAVVJ|G4P62_T010944"; gene "wdr61"; locus_tag "G4P62_006730"; orig_protein_id "gnl|WGS:JAAVVJ|G4P62_P010944"; orig_transcript_id "gnl|WGS:JAAVVJ|G4P62_T010944"; partial "true"; product "WD repeat domain 61"; transcript_biotype "mRNA"; exon_number "8";
CM025016.1	Genbank	exon	36766251	36766329	.	-	.	gene_id "G4P62_006730"; transcript_id "gnl|WGS:JAAVVJ|G4P62_T010944"; gene "wdr61"; locus_tag "G4P62_006730"; orig_protein_id "gnl|WGS:JAAVVJ|G4P62_P010944"; orig_transcript_id "gnl|WGS:JAAVVJ|G4P62_T010944"; partial "true"; product "WD repeat domain 61"; transcript_biotype "mRNA"; exon_number "9";
CM025016.1	Genbank	exon	36764085	36764279	.	-	.	gene_id "G4P62_006730"; transcript_id "gnl|WGS:JAAVVJ|G4P62_T010944"; gene "wdr61"; locus_tag "G4P62_006730"; orig_protein_id "gnl|WGS:JAAVVJ|G4P62_P010944"; orig_transcript_id "gnl|WGS:JAAVVJ|G4P62_T010944"; partial "true"; product "WD repeat domain 61"; transcript_biotype "mRNA"; exon_number "10";
CM025016.1	Genbank	CDS	36775212	36775251	.	-	0	gene_id "G4P62_006730"; transcript_id "gnl|WGS:JAAVVJ|G4P62_T010944"; gbkey "CDS"; gene "wdr61"; locus_tag "G4P62_006730"; orig_transcript_id "gnl|WGS:JAAVVJ|G4P62_T010944"; partial "true"; product "WD repeat domain 61"; protein_id "KAF7214671.1"; exon_number "2";
CM025016.1	Genbank	CDS	36774619	36774724	.	-	2	gene_id "G4P62_006730"; transcript_id "gnl|WGS:JAAVVJ|G4P62_T010944"; gbkey "CDS"; gene "wdr61"; locus_tag "G4P62_006730"; orig_transcript_id "gnl|WGS:JAAVVJ|G4P62_T010944"; partial "true"; product "WD repeat domain 61"; protein_id "KAF7214671.1"; exon_number "3";
CM025016.1	Genbank	CDS	36774306	36774478	.	-	1	gene_id "G4P62_006730"; transcript_id "gnl|WGS:JAAVVJ|G4P62_T010944"; gbkey "CDS"; gene "wdr61"; locus_tag "G4P62_006730"; orig_transcript_id "gnl|WGS:JAAVVJ|G4P62_T010944"; partial "true"; product "WD repeat domain 61"; protein_id "KAF7214671.1"; exon_number "4";
CM025016.1	Genbank	CDS	36774079	36774227	.	-	2	gene_id "G4P62_006730"; transcript_id "gnl|WGS:JAAVVJ|G4P62_T010944"; gbkey "CDS"; gene "wdr61"; locus_tag "G4P62_006730"; orig_transcript_id "gnl|WGS:JAAVVJ|G4P62_T010944"; partial "true"; product "WD repeat domain 61"; protein_id "KAF7214671.1"; exon_number "5";
CM025016.1	Genbank	CDS	36773886	36773979	.	-	0	gene_id "G4P62_006730"; transcript_id "gnl|WGS:JAAVVJ|G4P62_T010944"; gbkey "CDS"; gene "wdr61"; locus_tag "G4P62_006730"; orig_transcript_id "gnl|WGS:JAAVVJ|G4P62_T010944"; partial "true"; product "WD repeat domain 61"; protein_id "KAF7214671.1"; exon_number "6";
CM025016.1	Genbank	CDS	36773574	36773667	.	-	2	gene_id "G4P62_006730"; transcript_id "gnl|WGS:JAAVVJ|G4P62_T010944"; gbkey "CDS"; gene "wdr61"; locus_tag "G4P62_006730"; orig_transcript_id "gnl|WGS:JAAVVJ|G4P62_T010944"; partial "true"; product "WD repeat domain 61"; protein_id "KAF7214671.1"; exon_number "7";
CM025016.1	Genbank	CDS	36766403	36766495	.	-	1	gene_id "G4P62_006730"; transcript_id "gnl|WGS:JAAVVJ|G4P62_T010944"; gbkey "CDS"; gene "wdr61"; locus_tag "G4P62_006730"; orig_transcript_id "gnl|WGS:JAAVVJ|G4P62_T010944"; partial "true"; product "WD repeat domain 61"; protein_id "KAF7214671.1"; exon_number "8";
CM025016.1	Genbank	CDS	36766251	36766329	.	-	1	gene_id "G4P62_006730"; transcript_id "gnl|WGS:JAAVVJ|G4P62_T010944"; gbkey "CDS"; gene "wdr61"; locus_tag "G4P62_006730"; orig_transcript_id "gnl|WGS:JAAVVJ|G4P62_T010944"; partial "true"; product "WD repeat domain 61"; protein_id "KAF7214671.1"; exon_number "9";
CM025016.1	Genbank	CDS	36764193	36764279	.	-	0	gene_id "G4P62_006730"; transcript_id "gnl|WGS:JAAVVJ|G4P62_T010944"; gbkey "CDS"; gene "wdr61"; locus_tag "G4P62_006730"; orig_transcript_id "gnl|WGS:JAAVVJ|G4P62_T010944"; partial "true"; product "WD repeat domain 61"; protein_id "KAF7214671.1"; exon_number "10";
CM025016.1	Genbank	start_codon	36775249	36775251	.	-	0	gene_id "G4P62_006730"; transcript_id "gnl|WGS:JAAVVJ|G4P62_T010944"; gbkey "CDS"; gene "wdr61"; locus_tag "G4P62_006730"; orig_transcript_id "gnl|WGS:JAAVVJ|G4P62_T010944"; partial "true"; product "WD repeat domain 61"; protein_id "KAF7214671.1"; exon_number "2";
CM025016.1	Genbank	stop_codon	36764190	36764192	.	-	0	gene_id "G4P62_006730"; transcript_id "gnl|WGS:JAAVVJ|G4P62_T010944"; gbkey "CDS"; gene "wdr61"; locus_tag "G4P62_006730"; orig_transcript_id "gnl|WGS:JAAVVJ|G4P62_T010944"; partial "true"; product "WD repeat domain 61"; protein_id "KAF7214671.1"; exon_number "10";
CM025016.1	Genbank	gene	36792065	36817211	.	+	.	gene_id "G4P62_006731"; transcript_id ""; description "cellular retinoic acid-binding protein 1"; gbkey "Gene"; gene_biotype "protein_coding"; locus_tag "G4P62_006731"; note "LOC107380838";
CM025016.1	Genbank	transcript	36792065	36817211	.	+	.	gene_id "G4P62_006731"; transcript_id "gnl|WGS:JAAVVJ|G4P62_T010945"; gbkey "mRNA"; locus_tag "G4P62_006731"; orig_protein_id "gnl|WGS:JAAVVJ|G4P62_P010945"; orig_transcript_id "gnl|WGS:JAAVVJ|G4P62_T010945"; product "cellular retinoic acid-binding protein 1"; transcript_biotype "mRNA";
CM025016.1	Genbank	exon	36792065	36792269	.	+	.	gene_id "G4P62_006731"; transcript_id "gnl|WGS:JAAVVJ|G4P62_T010945"; locus_tag "G4P62_006731"; orig_protein_id "gnl|WGS:JAAVVJ|G4P62_P010945"; orig_transcript_id "gnl|WGS:JAAVVJ|G4P62_T010945"; product "cellular retinoic acid-binding protein 1"; transcript_biotype "mRNA"; exon_number "1";
CM025016.1	Genbank	exon	36797512	36797690	.	+	.	gene_id "G4P62_006731"; transcript_id "gnl|WGS:JAAVVJ|G4P62_T010945"; locus_tag "G4P62_006731"; orig_protein_id "gnl|WGS:JAAVVJ|G4P62_P010945"; orig_transcript_id "gnl|WGS:JAAVVJ|G4P62_T010945"; product "cellular retinoic acid-binding protein 1"; transcript_biotype "mRNA"; exon_number "2";
CM025016.1	Genbank	exon	36815126	36815239	.	+	.	gene_id "G4P62_006731"; transcript_id "gnl|WGS:JAAVVJ|G4P62_T010945"; locus_tag "G4P62_006731"; orig_protein_id "gnl|WGS:JAAVVJ|G4P62_P010945"; orig_transcript_id "gnl|WGS:JAAVVJ|G4P62_T010945"; product "cellular retinoic acid-binding protein 1"; transcript_biotype "mRNA"; exon_number "3";
CM025016.1	Genbank	exon	36816915	36817211	.	+	.	gene_id "G4P62_006731"; transcript_id "gnl|WGS:JAAVVJ|G4P62_T010945"; locus_tag "G4P62_006731"; orig_protein_id "gnl|WGS:JAAVVJ|G4P62_P010945"; orig_transcript_id "gnl|WGS:JAAVVJ|G4P62_T010945"; product "cellular retinoic acid-binding protein 1"; transcript_biotype "mRNA"; exon_number "4";
CM025016.1	Genbank	CDS	36792200	36792269	.	+	0	gene_id "G4P62_006731"; transcript_id "gnl|WGS:JAAVVJ|G4P62_T010945"; gbkey "CDS"; locus_tag "G4P62_006731"; orig_transcript_id "gnl|WGS:JAAVVJ|G4P62_T010945"; product "cellular retinoic acid-binding protein 1"; protein_id "KAF7214672.1"; exon_number "1";
CM025016.1	Genbank	CDS	36797512	36797690	.	+	2	gene_id "G4P62_006731"; transcript_id "gnl|WGS:JAAVVJ|G4P62_T010945"; gbkey "CDS"; locus_tag "G4P62_006731"; orig_transcript_id "gnl|WGS:JAAVVJ|G4P62_T010945"; product "cellular retinoic acid-binding protein 1"; protein_id "KAF7214672.1"; exon_number "2";
CM025016.1	Genbank	CDS	36815126	36815239	.	+	0	gene_id "G4P62_006731"; transcript_id "gnl|WGS:JAAVVJ|G4P62_T010945"; gbkey "CDS"; locus_tag "G4P62_006731"; orig_transcript_id "gnl|WGS:JAAVVJ|G4P62_T010945"; product "cellular retinoic acid-binding protein 1"; protein_id "KAF7214672.1"; exon_number "3";
CM025016.1	Genbank	CDS	36816915	36816962	.	+	0	gene_id "G4P62_006731"; transcript_id "gnl|WGS:JAAVVJ|G4P62_T010945"; gbkey "CDS"; locus_tag "G4P62_006731"; orig_transcript_id "gnl|WGS:JAAVVJ|G4P62_T010945"; product "cellular retinoic acid-binding protein 1"; protein_id "KAF7214672.1"; exon_number "4";
CM025016.1	Genbank	start_codon	36792200	36792202	.	+	0	gene_id "G4P62_006731"; transcript_id "gnl|WGS:JAAVVJ|G4P62_T010945"; gbkey "CDS"; locus_tag "G4P62_006731"; orig_transcript_id "gnl|WGS:JAAVVJ|G4P62_T010945"; product "cellular retinoic acid-binding protein 1"; protein_id "KAF7214672.1"; exon_number "1";
CM025016.1	Genbank	stop_codon	36816963	36816965	.	+	0	gene_id "G4P62_006731"; transcript_id "gnl|WGS:JAAVVJ|G4P62_T010945"; gbkey "CDS"; locus_tag "G4P62_006731"; orig_transcript_id "gnl|WGS:JAAVVJ|G4P62_T010945"; product "cellular retinoic acid-binding protein 1"; protein_id "KAF7214672.1"; exon_number "4";
CM025016.1	Genbank	gene	36837230	36871527	.	+	.	gene_id "G4P62_006732"; transcript_id ""; description "paired amphipathic helix protein Sin3a isoform"; gbkey "Gene"; gene "sin3a"; gene_biotype "protein_coding"; locus_tag "G4P62_006732";
CM025016.1	Genbank	transcript	36837230	36871527	.	+	.	gene_id "G4P62_006732"; transcript_id "gnl|WGS:JAAVVJ|G4P62_T010946"; gbkey "mRNA"; gene "sin3a"; locus_tag "G4P62_006732"; note "transcript variant X1"; orig_protein_id "gnl|WGS:JAAVVJ|G4P62_P010946"; orig_transcript_id "gnl|WGS:JAAVVJ|G4P62_T010946"; product "SIN3 transcription regulator family member A"; transcript_biotype "mRNA";
CM025016.1	Genbank	exon	36837230	36837771	.	+	.	gene_id "G4P62_006732"; transcript_id "gnl|WGS:JAAVVJ|G4P62_T010946"; gene "sin3a"; locus_tag "G4P62_006732"; note "transcript variant X1"; orig_protein_id "gnl|WGS:JAAVVJ|G4P62_P010946"; orig_transcript_id "gnl|WGS:JAAVVJ|G4P62_T010946"; product "SIN3 transcription regulator family member A"; transcript_biotype "mRNA"; exon_number "1";
CM025016.1	Genbank	exon	36838806	36839016	.	+	.	gene_id "G4P62_006732"; transcript_id "gnl|WGS:JAAVVJ|G4P62_T010946"; gene "sin3a"; locus_tag "G4P62_006732"; note "transcript variant X1"; orig_protein_id "gnl|WGS:JAAVVJ|G4P62_P010946"; orig_transcript_id "gnl|WGS:JAAVVJ|G4P62_T010946"; product "SIN3 transcription regulator family member A"; transcript_biotype "mRNA"; exon_number "2";
CM025016.1	Genbank	exon	36839126	36839308	.	+	.	gene_id "G4P62_006732"; transcript_id "gnl|WGS:JAAVVJ|G4P62_T010946"; gene "sin3a"; locus_tag "G4P62_006732"; note "transcript variant X1"; orig_protein_id "gnl|WGS:JAAVVJ|G4P62_P010946"; orig_transcript_id "gnl|WGS:JAAVVJ|G4P62_T010946"; product "SIN3 transcription regulator family member A"; transcript_biotype "mRNA"; exon_number "3";
CM025016.1	Genbank	exon	36844126	36844232	.	+	.	gene_id "G4P62_006732"; transcript_id "gnl|WGS:JAAVVJ|G4P62_T010946"; gene "sin3a"; locus_tag "G4P62_006732"; note "transcript variant X1"; orig_protein_id "gnl|WGS:JAAVVJ|G4P62_P010946"; orig_transcript_id "gnl|WGS:JAAVVJ|G4P62_T010946"; product "SIN3 transcription regulator family member A"; transcript_biotype "mRNA"; exon_number "4";
CM025016.1	Genbank	exon	36844305	36844599	.	+	.	gene_id "G4P62_006732"; transcript_id "gnl|WGS:JAAVVJ|G4P62_T010946"; gene "sin3a"; locus_tag "G4P62_006732"; note "transcript variant X1"; orig_protein_id "gnl|WGS:JAAVVJ|G4P62_P010946"; orig_transcript_id "gnl|WGS:JAAVVJ|G4P62_T010946"; product "SIN3 transcription regulator family member A"; transcript_biotype "mRNA"; exon_number "5";
CM025016.1	Genbank	exon	36844673	36844921	.	+	.	gene_id "G4P62_006732"; transcript_id "gnl|WGS:JAAVVJ|G4P62_T010946"; gene "sin3a"; locus_tag "G4P62_006732"; note "transcript variant X1"; orig_protein_id "gnl|WGS:JAAVVJ|G4P62_P010946"; orig_transcript_id "gnl|WGS:JAAVVJ|G4P62_T010946"; product "SIN3 transcription regulator family member A"; transcript_biotype "mRNA"; exon_number "6";
CM025016.1	Genbank	exon	36849411	36849563	.	+	.	gene_id "G4P62_006732"; transcript_id "gnl|WGS:JAAVVJ|G4P62_T010946"; gene "sin3a"; locus_tag "G4P62_006732"; note "transcript variant X1"; orig_protein_id "gnl|WGS:JAAVVJ|G4P62_P010946"; orig_transcript_id "gnl|WGS:JAAVVJ|G4P62_T010946"; product "SIN3 transcription regulator family member A"; transcript_biotype "mRNA"; exon_number "7";
CM025016.1	Genbank	exon	36849635	36849796	.	+	.	gene_id "G4P62_006732"; transcript_id "gnl|WGS:JAAVVJ|G4P62_T010946"; gene "sin3a"; locus_tag "G4P62_006732"; note "transcript variant X1"; orig_protein_id "gnl|WGS:JAAVVJ|G4P62_P010946"; orig_transcript_id "gnl|WGS:JAAVVJ|G4P62_T010946"; product "SIN3 transcription regulator family member A"; transcript_biotype "mRNA"; exon_number "8";
CM025016.1	Genbank	exon	36849885	36850093	.	+	.	gene_id "G4P62_006732"; transcript_id "gnl|WGS:JAAVVJ|G4P62_T010946"; gene "sin3a"; locus_tag "G4P62_006732"; note "transcript variant X1"; orig_protein_id "gnl|WGS:JAAVVJ|G4P62_P010946"; orig_transcript_id "gnl|WGS:JAAVVJ|G4P62_T010946"; product "SIN3 transcription regulator family member A"; transcript_biotype "mRNA"; exon_number "9";
CM025016.1	Genbank	exon	36850170	36850380	.	+	.	gene_id "G4P62_006732"; transcript_id "gnl|WGS:JAAVVJ|G4P62_T010946"; gene "sin3a"; locus_tag "G4P62_006732"; note "transcript variant X1"; orig_protein_id "gnl|WGS:JAAVVJ|G4P62_P010946"; orig_transcript_id "gnl|WGS:JAAVVJ|G4P62_T010946"; product "SIN3 transcription regulator family member A"; transcript_biotype "mRNA"; exon_number "10";
CM025016.1	Genbank	exon	36854614	36854730	.	+	.	gene_id "G4P62_006732"; transcript_id "gnl|WGS:JAAVVJ|G4P62_T010946"; gene "sin3a"; locus_tag "G4P62_006732"; note "transcript variant X1"; orig_protein_id "gnl|WGS:JAAVVJ|G4P62_P010946"; orig_transcript_id "gnl|WGS:JAAVVJ|G4P62_T010946"; product "SIN3 transcription regulator family member A"; transcript_biotype "mRNA"; exon_number "11";
CM025016.1	Genbank	exon	36861854	36862092	.	+	.	gene_id "G4P62_006732"; transcript_id "gnl|WGS:JAAVVJ|G4P62_T010946"; gene "sin3a"; locus_tag "G4P62_006732"; note "transcript variant X1"; orig_protein_id "gnl|WGS:JAAVVJ|G4P62_P010946"; orig_transcript_id "gnl|WGS:JAAVVJ|G4P62_T010946"; product "SIN3 transcription regulator family member A"; transcript_biotype "mRNA"; exon_number "12";
CM025016.1	Genbank	exon	36862174	36862357	.	+	.	gene_id "G4P62_006732"; transcript_id "gnl|WGS:JAAVVJ|G4P62_T010946"; gene "sin3a"; locus_tag "G4P62_006732"; note "transcript variant X1"; orig_protein_id "gnl|WGS:JAAVVJ|G4P62_P010946"; orig_transcript_id "gnl|WGS:JAAVVJ|G4P62_T010946"; product "SIN3 transcription regulator family member A"; transcript_biotype "mRNA"; exon_number "13";
CM025016.1	Genbank	exon	36866298	36866372	.	+	.	gene_id "G4P62_006732"; transcript_id "gnl|WGS:JAAVVJ|G4P62_T010946"; gene "sin3a"; locus_tag "G4P62_006732"; note "transcript variant X1"; orig_protein_id "gnl|WGS:JAAVVJ|G4P62_P010946"; orig_transcript_id "gnl|WGS:JAAVVJ|G4P62_T010946"; product "SIN3 transcription regulator family member A"; transcript_biotype "mRNA"; exon_number "14";
CM025016.1	Genbank	exon	36868234	36868816	.	+	.	gene_id "G4P62_006732"; transcript_id "gnl|WGS:JAAVVJ|G4P62_T010946"; gene "sin3a"; locus_tag "G4P62_006732"; note "transcript variant X1"; orig_protein_id "gnl|WGS:JAAVVJ|G4P62_P010946"; orig_transcript_id "gnl|WGS:JAAVVJ|G4P62_T010946"; product "SIN3 transcription regulator family member A"; transcript_biotype "mRNA"; exon_number "15";
CM025016.1	Genbank	exon	36868892	36869061	.	+	.	gene_id "G4P62_006732"; transcript_id "gnl|WGS:JAAVVJ|G4P62_T010946"; gene "sin3a"; locus_tag "G4P62_006732"; note "transcript variant X1"; orig_protein_id "gnl|WGS:JAAVVJ|G4P62_P010946"; orig_transcript_id "gnl|WGS:JAAVVJ|G4P62_T010946"; product "SIN3 transcription regulator family member A"; transcript_biotype "mRNA"; exon_number "16";
CM025016.1	Genbank	exon	36869143	36869316	.	+	.	gene_id "G4P62_006732"; transcript_id "gnl|WGS:JAAVVJ|G4P62_T010946"; gene "sin3a"; locus_tag "G4P62_006732"; note "transcript variant X1"; orig_protein_id "gnl|WGS:JAAVVJ|G4P62_P010946"; orig_transcript_id "gnl|WGS:JAAVVJ|G4P62_T010946"; product "SIN3 transcription regulator family member A"; transcript_biotype "mRNA"; exon_number "17";
CM025016.1	Genbank	exon	36869578	36869670	.	+	.	gene_id "G4P62_006732"; transcript_id "gnl|WGS:JAAVVJ|G4P62_T010946"; gene "sin3a"; locus_tag "G4P62_006732"; note "transcript variant X1"; orig_protein_id "gnl|WGS:JAAVVJ|G4P62_P010946"; orig_transcript_id "gnl|WGS:JAAVVJ|G4P62_T010946"; product "SIN3 transcription regulator family member A"; transcript_biotype "mRNA"; exon_number "18";
CM025016.1	Genbank	exon	36869796	36869890	.	+	.	gene_id "G4P62_006732"; transcript_id "gnl|WGS:JAAVVJ|G4P62_T010946"; gene "sin3a"; locus_tag "G4P62_006732"; note "transcript variant X1"; orig_protein_id "gnl|WGS:JAAVVJ|G4P62_P010946"; orig_transcript_id "gnl|WGS:JAAVVJ|G4P62_T010946"; product "SIN3 transcription regulator family member A"; transcript_biotype "mRNA"; exon_number "19";
CM025016.1	Genbank	exon	36869969	36870161	.	+	.	gene_id "G4P62_006732"; transcript_id "gnl|WGS:JAAVVJ|G4P62_T010946"; gene "sin3a"; locus_tag "G4P62_006732"; note "transcript variant X1"; orig_protein_id "gnl|WGS:JAAVVJ|G4P62_P010946"; orig_transcript_id "gnl|WGS:JAAVVJ|G4P62_T010946"; product "SIN3 transcription regulator family member A"; transcript_biotype "mRNA"; exon_number "20";
CM025016.1	Genbank	exon	36870793	36871527	.	+	.	gene_id "G4P62_006732"; transcript_id "gnl|WGS:JAAVVJ|G4P62_T010946"; gene "sin3a"; locus_tag "G4P62_006732"; note "transcript variant X1"; orig_protein_id "gnl|WGS:JAAVVJ|G4P62_P010946"; orig_transcript_id "gnl|WGS:JAAVVJ|G4P62_T010946"; product "SIN3 transcription regulator family member A"; transcript_biotype "mRNA"; exon_number "21";
CM025016.1	Genbank	CDS	36838837	36839016	.	+	0	gene_id "G4P62_006732"; transcript_id "gnl|WGS:JAAVVJ|G4P62_T010946"; gbkey "CDS"; gene "sin3a"; locus_tag "G4P62_006732"; orig_transcript_id "gnl|WGS:JAAVVJ|G4P62_T010946"; product "transcript variant X1"; protein_id "KAF7214673.1"; exon_number "2";
CM025016.1	Genbank	CDS	36839126	36839308	.	+	0	gene_id "G4P62_006732"; transcript_id "gnl|WGS:JAAVVJ|G4P62_T010946"; gbkey "CDS"; gene "sin3a"; locus_tag "G4P62_006732"; orig_transcript_id "gnl|WGS:JAAVVJ|G4P62_T010946"; product "transcript variant X1"; protein_id "KAF7214673.1"; exon_number "3";
CM025016.1	Genbank	CDS	36844126	36844232	.	+	0	gene_id "G4P62_006732"; transcript_id "gnl|WGS:JAAVVJ|G4P62_T010946"; gbkey "CDS"; gene "sin3a"; locus_tag "G4P62_006732"; orig_transcript_id "gnl|WGS:JAAVVJ|G4P62_T010946"; product "transcript variant X1"; protein_id "KAF7214673.1"; exon_number "4";
CM025016.1	Genbank	CDS	36844305	36844599	.	+	1	gene_id "G4P62_006732"; transcript_id "gnl|WGS:JAAVVJ|G4P62_T010946"; gbkey "CDS"; gene "sin3a"; locus_tag "G4P62_006732"; orig_transcript_id "gnl|WGS:JAAVVJ|G4P62_T010946"; product "transcript variant X1"; protein_id "KAF7214673.1"; exon_number "5";
CM025016.1	Genbank	CDS	36844673	36844921	.	+	0	gene_id "G4P62_006732"; transcript_id "gnl|WGS:JAAVVJ|G4P62_T010946"; gbkey "CDS"; gene "sin3a"; locus_tag "G4P62_006732"; orig_transcript_id "gnl|WGS:JAAVVJ|G4P62_T010946"; product "transcript variant X1"; protein_id "KAF7214673.1"; exon_number "6";
CM025016.1	Genbank	CDS	36849411	36849563	.	+	0	gene_id "G4P62_006732"; transcript_id "gnl|WGS:JAAVVJ|G4P62_T010946"; gbkey "CDS"; gene "sin3a"; locus_tag "G4P62_006732"; orig_transcript_id "gnl|WGS:JAAVVJ|G4P62_T010946"; product "transcript variant X1"; protein_id "KAF7214673.1"; exon_number "7";
CM025016.1	Genbank	CDS	36849635	36849796	.	+	0	gene_id "G4P62_006732"; transcript_id "gnl|WGS:JAAVVJ|G4P62_T010946"; gbkey "CDS"; gene "sin3a"; locus_tag "G4P62_006732"; orig_transcript_id "gnl|WGS:JAAVVJ|G4P62_T010946"; product "transcript variant X1"; protein_id "KAF7214673.1"; exon_number "8";
CM025016.1	Genbank	CDS	36849885	36850093	.	+	0	gene_id "G4P62_006732"; transcript_id "gnl|WGS:JAAVVJ|G4P62_T010946"; gbkey "CDS"; gene "sin3a"; locus_tag "G4P62_006732"; orig_transcript_id "gnl|WGS:JAAVVJ|G4P62_T010946"; product "transcript variant X1"; protein_id "KAF7214673.1"; exon_number "9";
CM025016.1	Genbank	CDS	36850170	36850380	.	+	1	gene_id "G4P62_006732"; transcript_id "gnl|WGS:JAAVVJ|G4P62_T010946"; gbkey "CDS"; gene "sin3a"; locus_tag "G4P62_006732"; orig_transcript_id "gnl|WGS:JAAVVJ|G4P62_T010946"; product "transcript variant X1"; protein_id "KAF7214673.1"; exon_number "10";
CM025016.1	Genbank	CDS	36854614	36854730	.	+	0	gene_id "G4P62_006732"; transcript_id "gnl|WGS:JAAVVJ|G4P62_T010946"; gbkey "CDS"; gene "sin3a"; locus_tag "G4P62_006732"; orig_transcript_id "gnl|WGS:JAAVVJ|G4P62_T010946"; product "transcript variant X1"; protein_id "KAF7214673.1"; exon_number "11";
CM025016.1	Genbank	CDS	36861854	36862092	.	+	0	gene_id "G4P62_006732"; transcript_id "gnl|WGS:JAAVVJ|G4P62_T010946"; gbkey "CDS"; gene "sin3a"; locus_tag "G4P62_006732"; orig_transcript_id "gnl|WGS:JAAVVJ|G4P62_T010946"; product "transcript variant X1"; protein_id "KAF7214673.1"; exon_number "12";
CM025016.1	Genbank	CDS	36862174	36862357	.	+	1	gene_id "G4P62_006732"; transcript_id "gnl|WGS:JAAVVJ|G4P62_T010946"; gbkey "CDS"; gene "sin3a"; locus_tag "G4P62_006732"; orig_transcript_id "gnl|WGS:JAAVVJ|G4P62_T010946"; product "transcript variant X1"; protein_id "KAF7214673.1"; exon_number "13";
CM025016.1	Genbank	CDS	36866298	36866372	.	+	0	gene_id "G4P62_006732"; transcript_id "gnl|WGS:JAAVVJ|G4P62_T010946"; gbkey "CDS"; gene "sin3a"; locus_tag "G4P62_006732"; orig_transcript_id "gnl|WGS:JAAVVJ|G4P62_T010946"; product "transcript variant X1"; protein_id "KAF7214673.1"; exon_number "14";
CM025016.1	Genbank	CDS	36868234	36868816	.	+	0	gene_id "G4P62_006732"; transcript_id "gnl|WGS:JAAVVJ|G4P62_T010946"; gbkey "CDS"; gene "sin3a"; locus_tag "G4P62_006732"; orig_transcript_id "gnl|WGS:JAAVVJ|G4P62_T010946"; product "transcript variant X1"; protein_id "KAF7214673.1"; exon_number "15";
CM025016.1	Genbank	CDS	36868892	36869061	.	+	2	gene_id "G4P62_006732"; transcript_id "gnl|WGS:JAAVVJ|G4P62_T010946"; gbkey "CDS"; gene "sin3a"; locus_tag "G4P62_006732"; orig_transcript_id "gnl|WGS:JAAVVJ|G4P62_T010946"; product "transcript variant X1"; protein_id "KAF7214673.1"; exon_number "16";
CM025016.1	Genbank	CDS	36869143	36869316	.	+	0	gene_id "G4P62_006732"; transcript_id "gnl|WGS:JAAVVJ|G4P62_T010946"; gbkey "CDS"; gene "sin3a"; locus_tag "G4P62_006732"; orig_transcript_id "gnl|WGS:JAAVVJ|G4P62_T010946"; product "transcript variant X1"; protein_id "KAF7214673.1"; exon_number "17";
CM025016.1	Genbank	CDS	36869578	36869670	.	+	0	gene_id "G4P62_006732"; transcript_id "gnl|WGS:JAAVVJ|G4P62_T010946"; gbkey "CDS"; gene "sin3a"; locus_tag "G4P62_006732"; orig_transcript_id "gnl|WGS:JAAVVJ|G4P62_T010946"; product "transcript variant X1"; protein_id "KAF7214673.1"; exon_number "18";
CM025016.1	Genbank	CDS	36869796	36869890	.	+	0	gene_id "G4P62_006732"; transcript_id "gnl|WGS:JAAVVJ|G4P62_T010946"; gbkey "CDS"; gene "sin3a"; locus_tag "G4P62_006732"; orig_transcript_id "gnl|WGS:JAAVVJ|G4P62_T010946"; product "transcript variant X1"; protein_id "KAF7214673.1"; exon_number "19";
CM025016.1	Genbank	CDS	36869969	36870161	.	+	1	gene_id "G4P62_006732"; transcript_id "gnl|WGS:JAAVVJ|G4P62_T010946"; gbkey "CDS"; gene "sin3a"; locus_tag "G4P62_006732"; orig_transcript_id "gnl|WGS:JAAVVJ|G4P62_T010946"; product "transcript variant X1"; protein_id "KAF7214673.1"; exon_number "20";
CM025016.1	Genbank	CDS	36870793	36871020	.	+	0	gene_id "G4P62_006732"; transcript_id "gnl|WGS:JAAVVJ|G4P62_T010946"; gbkey "CDS"; gene "sin3a"; locus_tag "G4P62_006732"; orig_transcript_id "gnl|WGS:JAAVVJ|G4P62_T010946"; product "transcript variant X1"; protein_id "KAF7214673.1"; exon_number "21";
CM025016.1	Genbank	start_codon	36838837	36838839	.	+	0	gene_id "G4P62_006732"; transcript_id "gnl|WGS:JAAVVJ|G4P62_T010946"; gbkey "CDS"; gene "sin3a"; locus_tag "G4P62_006732"; orig_transcript_id "gnl|WGS:JAAVVJ|G4P62_T010946"; product "transcript variant X1"; protein_id "KAF7214673.1"; exon_number "2";
CM025016.1	Genbank	stop_codon	36871021	36871023	.	+	0	gene_id "G4P62_006732"; transcript_id "gnl|WGS:JAAVVJ|G4P62_T010946"; gbkey "CDS"; gene "sin3a"; locus_tag "G4P62_006732"; orig_transcript_id "gnl|WGS:JAAVVJ|G4P62_T010946"; product "transcript variant X1"; protein_id "KAF7214673.1"; exon_number "21";
CM025016.1	Genbank	transcript	36837231	36871527	.	+	.	gene_id "G4P62_006732"; transcript_id "gnl|WGS:JAAVVJ|G4P62_T010947"; gbkey "mRNA"; gene "sin3a"; locus_tag "G4P62_006732"; note "transcript variant X2"; orig_protein_id "gnl|WGS:JAAVVJ|G4P62_P010947"; orig_transcript_id "gnl|WGS:JAAVVJ|G4P62_T010947"; product "SIN3 transcription regulator family member A"; transcript_biotype "mRNA";
CM025016.1	Genbank	exon	36837231	36837771	.	+	.	gene_id "G4P62_006732"; transcript_id "gnl|WGS:JAAVVJ|G4P62_T010947"; gene "sin3a"; locus_tag "G4P62_006732"; note "transcript variant X2"; orig_protein_id "gnl|WGS:JAAVVJ|G4P62_P010947"; orig_transcript_id "gnl|WGS:JAAVVJ|G4P62_T010947"; product "SIN3 transcription regulator family member A"; transcript_biotype "mRNA"; exon_number "1";
CM025016.1	Genbank	exon	36838806	36839016	.	+	.	gene_id "G4P62_006732"; transcript_id "gnl|WGS:JAAVVJ|G4P62_T010947"; gene "sin3a"; locus_tag "G4P62_006732"; note "transcript variant X2"; orig_protein_id "gnl|WGS:JAAVVJ|G4P62_P010947"; orig_transcript_id "gnl|WGS:JAAVVJ|G4P62_T010947"; product "SIN3 transcription regulator family member A"; transcript_biotype "mRNA"; exon_number "2";
CM025016.1	Genbank	exon	36839126	36839308	.	+	.	gene_id "G4P62_006732"; transcript_id "gnl|WGS:JAAVVJ|G4P62_T010947"; gene "sin3a"; locus_tag "G4P62_006732"; note "transcript variant X2"; orig_protein_id "gnl|WGS:JAAVVJ|G4P62_P010947"; orig_transcript_id "gnl|WGS:JAAVVJ|G4P62_T010947"; product "SIN3 transcription regulator family member A"; transcript_biotype "mRNA"; exon_number "3";
CM025016.1	Genbank	exon	36844126	36844232	.	+	.	gene_id "G4P62_006732"; transcript_id "gnl|WGS:JAAVVJ|G4P62_T010947"; gene "sin3a"; locus_tag "G4P62_006732"; note "transcript variant X2"; orig_protein_id "gnl|WGS:JAAVVJ|G4P62_P010947"; orig_transcript_id "gnl|WGS:JAAVVJ|G4P62_T010947"; product "SIN3 transcription regulator family member A"; transcript_biotype "mRNA"; exon_number "4";
CM025016.1	Genbank	exon	36844305	36844599	.	+	.	gene_id "G4P62_006732"; transcript_id "gnl|WGS:JAAVVJ|G4P62_T010947"; gene "sin3a"; locus_tag "G4P62_006732"; note "transcript variant X2"; orig_protein_id "gnl|WGS:JAAVVJ|G4P62_P010947"; orig_transcript_id "gnl|WGS:JAAVVJ|G4P62_T010947"; product "SIN3 transcription regulator family member A"; transcript_biotype "mRNA"; exon_number "5";
CM025016.1	Genbank	exon	36844673	36844921	.	+	.	gene_id "G4P62_006732"; transcript_id "gnl|WGS:JAAVVJ|G4P62_T010947"; gene "sin3a"; locus_tag "G4P62_006732"; note "transcript variant X2"; orig_protein_id "gnl|WGS:JAAVVJ|G4P62_P010947"; orig_transcript_id "gnl|WGS:JAAVVJ|G4P62_T010947"; product "SIN3 transcription regulator family member A"; transcript_biotype "mRNA"; exon_number "6";
CM025016.1	Genbank	exon	36849411	36849563	.	+	.	gene_id "G4P62_006732"; transcript_id "gnl|WGS:JAAVVJ|G4P62_T010947"; gene "sin3a"; locus_tag "G4P62_006732"; note "transcript variant X2"; orig_protein_id "gnl|WGS:JAAVVJ|G4P62_P010947"; orig_transcript_id "gnl|WGS:JAAVVJ|G4P62_T010947"; product "SIN3 transcription regulator family member A"; transcript_biotype "mRNA"; exon_number "7";
CM025016.1	Genbank	exon	36849635	36849796	.	+	.	gene_id "G4P62_006732"; transcript_id "gnl|WGS:JAAVVJ|G4P62_T010947"; gene "sin3a"; locus_tag "G4P62_006732"; note "transcript variant X2"; orig_protein_id "gnl|WGS:JAAVVJ|G4P62_P010947"; orig_transcript_id "gnl|WGS:JAAVVJ|G4P62_T010947"; product "SIN3 transcription regulator family member A"; transcript_biotype "mRNA"; exon_number "8";
CM025016.1	Genbank	exon	36849885	36850093	.	+	.	gene_id "G4P62_006732"; transcript_id "gnl|WGS:JAAVVJ|G4P62_T010947"; gene "sin3a"; locus_tag "G4P62_006732"; note "transcript variant X2"; orig_protein_id "gnl|WGS:JAAVVJ|G4P62_P010947"; orig_transcript_id "gnl|WGS:JAAVVJ|G4P62_T010947"; product "SIN3 transcription regulator family member A"; transcript_biotype "mRNA"; exon_number "9";
CM025016.1	Genbank	exon	36850170	36850380	.	+	.	gene_id "G4P62_006732"; transcript_id "gnl|WGS:JAAVVJ|G4P62_T010947"; gene "sin3a"; locus_tag "G4P62_006732"; note "transcript variant X2"; orig_protein_id "gnl|WGS:JAAVVJ|G4P62_P010947"; orig_transcript_id "gnl|WGS:JAAVVJ|G4P62_T010947"; product "SIN3 transcription regulator family member A"; transcript_biotype "mRNA"; exon_number "10";
CM025016.1	Genbank	exon	36854614	36854730	.	+	.	gene_id "G4P62_006732"; transcript_id "gnl|WGS:JAAVVJ|G4P62_T010947"; gene "sin3a"; locus_tag "G4P62_006732"; note "transcript variant X2"; orig_protein_id "gnl|WGS:JAAVVJ|G4P62_P010947"; orig_transcript_id "gnl|WGS:JAAVVJ|G4P62_T010947"; product "SIN3 transcription regulator family member A"; transcript_biotype "mRNA"; exon_number "11";
CM025016.1	Genbank	exon	36861854	36862092	.	+	.	gene_id "G4P62_006732"; transcript_id "gnl|WGS:JAAVVJ|G4P62_T010947"; gene "sin3a"; locus_tag "G4P62_006732"; note "transcript variant X2"; orig_protein_id "gnl|WGS:JAAVVJ|G4P62_P010947"; orig_transcript_id "gnl|WGS:JAAVVJ|G4P62_T010947"; product "SIN3 transcription regulator family member A"; transcript_biotype "mRNA"; exon_number "12";
CM025016.1	Genbank	exon	36862174	36862357	.	+	.	gene_id "G4P62_006732"; transcript_id "gnl|WGS:JAAVVJ|G4P62_T010947"; gene "sin3a"; locus_tag "G4P62_006732"; note "transcript variant X2"; orig_protein_id "gnl|WGS:JAAVVJ|G4P62_P010947"; orig_transcript_id "gnl|WGS:JAAVVJ|G4P62_T010947"; product "SIN3 transcription regulator family member A"; transcript_biotype "mRNA"; exon_number "13";
CM025016.1	Genbank	exon	36868234	36868816	.	+	.	gene_id "G4P62_006732"; transcript_id "gnl|WGS:JAAVVJ|G4P62_T010947"; gene "sin3a"; locus_tag "G4P62_006732"; note "transcript variant X2"; orig_protein_id "gnl|WGS:JAAVVJ|G4P62_P010947"; orig_transcript_id "gnl|WGS:JAAVVJ|G4P62_T010947"; product "SIN3 transcription regulator family member A"; transcript_biotype "mRNA"; exon_number "14";
CM025016.1	Genbank	exon	36868892	36869061	.	+	.	gene_id "G4P62_006732"; transcript_id "gnl|WGS:JAAVVJ|G4P62_T010947"; gene "sin3a"; locus_tag "G4P62_006732"; note "transcript variant X2"; orig_protein_id "gnl|WGS:JAAVVJ|G4P62_P010947"; orig_transcript_id "gnl|WGS:JAAVVJ|G4P62_T010947"; product "SIN3 transcription regulator family member A"; transcript_biotype "mRNA"; exon_number "15";
CM025016.1	Genbank	exon	36869143	36869316	.	+	.	gene_id "G4P62_006732"; transcript_id "gnl|WGS:JAAVVJ|G4P62_T010947"; gene "sin3a"; locus_tag "G4P62_006732"; note "transcript variant X2"; orig_protein_id "gnl|WGS:JAAVVJ|G4P62_P010947"; orig_transcript_id "gnl|WGS:JAAVVJ|G4P62_T010947"; product "SIN3 transcription regulator family member A"; transcript_biotype "mRNA"; exon_number "16";
CM025016.1	Genbank	exon	36869578	36869670	.	+	.	gene_id "G4P62_006732"; transcript_id "gnl|WGS:JAAVVJ|G4P62_T010947"; gene "sin3a"; locus_tag "G4P62_006732"; note "transcript variant X2"; orig_protein_id "gnl|WGS:JAAVVJ|G4P62_P010947"; orig_transcript_id "gnl|WGS:JAAVVJ|G4P62_T010947"; product "SIN3 transcription regulator family member A"; transcript_biotype "mRNA"; exon_number "17";
CM025016.1	Genbank	exon	36869796	36869890	.	+	.	gene_id "G4P62_006732"; transcript_id "gnl|WGS:JAAVVJ|G4P62_T010947"; gene "sin3a"; locus_tag "G4P62_006732"; note "transcript variant X2"; orig_protein_id "gnl|WGS:JAAVVJ|G4P62_P010947"; orig_transcript_id "gnl|WGS:JAAVVJ|G4P62_T010947"; product "SIN3 transcription regulator family member A"; transcript_biotype "mRNA"; exon_number "18";
CM025016.1	Genbank	exon	36869969	36870161	.	+	.	gene_id "G4P62_006732"; transcript_id "gnl|WGS:JAAVVJ|G4P62_T010947"; gene "sin3a"; locus_tag "G4P62_006732"; note "transcript variant X2"; orig_protein_id "gnl|WGS:JAAVVJ|G4P62_P010947"; orig_transcript_id "gnl|WGS:JAAVVJ|G4P62_T010947"; product "SIN3 transcription regulator family member A"; transcript_biotype "mRNA"; exon_number "19";
CM025016.1	Genbank	exon	36870793	36871527	.	+	.	gene_id "G4P62_006732"; transcript_id "gnl|WGS:JAAVVJ|G4P62_T010947"; gene "sin3a"; locus_tag "G4P62_006732"; note "transcript variant X2"; orig_protein_id "gnl|WGS:JAAVVJ|G4P62_P010947"; orig_transcript_id "gnl|WGS:JAAVVJ|G4P62_T010947"; product "SIN3 transcription regulator family member A"; transcript_biotype "mRNA"; exon_number "20";
CM025016.1	Genbank	CDS	36838837	36839016	.	+	0	gene_id "G4P62_006732"; transcript_id "gnl|WGS:JAAVVJ|G4P62_T010947"; gbkey "CDS"; gene "sin3a"; locus_tag "G4P62_006732"; orig_transcript_id "gnl|WGS:JAAVVJ|G4P62_T010947"; product "transcript variant X2"; protein_id "KAF7214674.1"; exon_number "2";
CM025016.1	Genbank	CDS	36839126	36839308	.	+	0	gene_id "G4P62_006732"; transcript_id "gnl|WGS:JAAVVJ|G4P62_T010947"; gbkey "CDS"; gene "sin3a"; locus_tag "G4P62_006732"; orig_transcript_id "gnl|WGS:JAAVVJ|G4P62_T010947"; product "transcript variant X2"; protein_id "KAF7214674.1"; exon_number "3";
CM025016.1	Genbank	CDS	36844126	36844232	.	+	0	gene_id "G4P62_006732"; transcript_id "gnl|WGS:JAAVVJ|G4P62_T010947"; gbkey "CDS"; gene "sin3a"; locus_tag "G4P62_006732"; orig_transcript_id "gnl|WGS:JAAVVJ|G4P62_T010947"; product "transcript variant X2"; protein_id "KAF7214674.1"; exon_number "4";
CM025016.1	Genbank	CDS	36844305	36844599	.	+	1	gene_id "G4P62_006732"; transcript_id "gnl|WGS:JAAVVJ|G4P62_T010947"; gbkey "CDS"; gene "sin3a"; locus_tag "G4P62_006732"; orig_transcript_id "gnl|WGS:JAAVVJ|G4P62_T010947"; product "transcript variant X2"; protein_id "KAF7214674.1"; exon_number "5";
CM025016.1	Genbank	CDS	36844673	36844921	.	+	0	gene_id "G4P62_006732"; transcript_id "gnl|WGS:JAAVVJ|G4P62_T010947"; gbkey "CDS"; gene "sin3a"; locus_tag "G4P62_006732"; orig_transcript_id "gnl|WGS:JAAVVJ|G4P62_T010947"; product "transcript variant X2"; protein_id "KAF7214674.1"; exon_number "6";
CM025016.1	Genbank	CDS	36849411	36849563	.	+	0	gene_id "G4P62_006732"; transcript_id "gnl|WGS:JAAVVJ|G4P62_T010947"; gbkey "CDS"; gene "sin3a"; locus_tag "G4P62_006732"; orig_transcript_id "gnl|WGS:JAAVVJ|G4P62_T010947"; product "transcript variant X2"; protein_id "KAF7214674.1"; exon_number "7";
CM025016.1	Genbank	CDS	36849635	36849796	.	+	0	gene_id "G4P62_006732"; transcript_id "gnl|WGS:JAAVVJ|G4P62_T010947"; gbkey "CDS"; gene "sin3a"; locus_tag "G4P62_006732"; orig_transcript_id "gnl|WGS:JAAVVJ|G4P62_T010947"; product "transcript variant X2"; protein_id "KAF7214674.1"; exon_number "8";
CM025016.1	Genbank	CDS	36849885	36850093	.	+	0	gene_id "G4P62_006732"; transcript_id "gnl|WGS:JAAVVJ|G4P62_T010947"; gbkey "CDS"; gene "sin3a"; locus_tag "G4P62_006732"; orig_transcript_id "gnl|WGS:JAAVVJ|G4P62_T010947"; product "transcript variant X2"; protein_id "KAF7214674.1"; exon_number "9";
CM025016.1	Genbank	CDS	36850170	36850380	.	+	1	gene_id "G4P62_006732"; transcript_id "gnl|WGS:JAAVVJ|G4P62_T010947"; gbkey "CDS"; gene "sin3a"; locus_tag "G4P62_006732"; orig_transcript_id "gnl|WGS:JAAVVJ|G4P62_T010947"; product "transcript variant X2"; protein_id "KAF7214674.1"; exon_number "10";
CM025016.1	Genbank	CDS	36854614	36854730	.	+	0	gene_id "G4P62_006732"; transcript_id "gnl|WGS:JAAVVJ|G4P62_T010947"; gbkey "CDS"; gene "sin3a"; locus_tag "G4P62_006732"; orig_transcript_id "gnl|WGS:JAAVVJ|G4P62_T010947"; product "transcript variant X2"; protein_id "KAF7214674.1"; exon_number "11";
CM025016.1	Genbank	CDS	36861854	36862092	.	+	0	gene_id "G4P62_006732"; transcript_id "gnl|WGS:JAAVVJ|G4P62_T010947"; gbkey "CDS"; gene "sin3a"; locus_tag "G4P62_006732"; orig_transcript_id "gnl|WGS:JAAVVJ|G4P62_T010947"; product "transcript variant X2"; protein_id "KAF7214674.1"; exon_number "12";
CM025016.1	Genbank	CDS	36862174	36862357	.	+	1	gene_id "G4P62_006732"; transcript_id "gnl|WGS:JAAVVJ|G4P62_T010947"; gbkey "CDS"; gene "sin3a"; locus_tag "G4P62_006732"; orig_transcript_id "gnl|WGS:JAAVVJ|G4P62_T010947"; product "transcript variant X2"; protein_id "KAF7214674.1"; exon_number "13";
CM025016.1	Genbank	CDS	36868234	36868816	.	+	0	gene_id "G4P62_006732"; transcript_id "gnl|WGS:JAAVVJ|G4P62_T010947"; gbkey "CDS"; gene "sin3a"; locus_tag "G4P62_006732"; orig_transcript_id "gnl|WGS:JAAVVJ|G4P62_T010947"; product "transcript variant X2"; protein_id "KAF7214674.1"; exon_number "14";
CM025016.1	Genbank	CDS	36868892	36869061	.	+	2	gene_id "G4P62_006732"; transcript_id "gnl|WGS:JAAVVJ|G4P62_T010947"; gbkey "CDS"; gene "sin3a"; locus_tag "G4P62_006732"; orig_transcript_id "gnl|WGS:JAAVVJ|G4P62_T010947"; product "transcript variant X2"; protein_id "KAF7214674.1"; exon_number "15";
CM025016.1	Genbank	CDS	36869143	36869316	.	+	0	gene_id "G4P62_006732"; transcript_id "gnl|WGS:JAAVVJ|G4P62_T010947"; gbkey "CDS"; gene "sin3a"; locus_tag "G4P62_006732"; orig_transcript_id "gnl|WGS:JAAVVJ|G4P62_T010947"; product "transcript variant X2"; protein_id "KAF7214674.1"; exon_number "16";
CM025016.1	Genbank	CDS	36869578	36869670	.	+	0	gene_id "G4P62_006732"; transcript_id "gnl|WGS:JAAVVJ|G4P62_T010947"; gbkey "CDS"; gene "sin3a"; locus_tag "G4P62_006732"; orig_transcript_id "gnl|WGS:JAAVVJ|G4P62_T010947"; product "transcript variant X2"; protein_id "KAF7214674.1"; exon_number "17";
CM025016.1	Genbank	CDS	36869796	36869890	.	+	0	gene_id "G4P62_006732"; transcript_id "gnl|WGS:JAAVVJ|G4P62_T010947"; gbkey "CDS"; gene "sin3a"; locus_tag "G4P62_006732"; orig_transcript_id "gnl|WGS:JAAVVJ|G4P62_T010947"; product "transcript variant X2"; protein_id "KAF7214674.1"; exon_number "18";
CM025016.1	Genbank	CDS	36869969	36870161	.	+	1	gene_id "G4P62_006732"; transcript_id "gnl|WGS:JAAVVJ|G4P62_T010947"; gbkey "CDS"; gene "sin3a"; locus_tag "G4P62_006732"; orig_transcript_id "gnl|WGS:JAAVVJ|G4P62_T010947"; product "transcript variant X2"; protein_id "KAF7214674.1"; exon_number "19";
CM025016.1	Genbank	CDS	36870793	36871020	.	+	0	gene_id "G4P62_006732"; transcript_id "gnl|WGS:JAAVVJ|G4P62_T010947"; gbkey "CDS"; gene "sin3a"; locus_tag "G4P62_006732"; orig_transcript_id "gnl|WGS:JAAVVJ|G4P62_T010947"; product "transcript variant X2"; protein_id "KAF7214674.1"; exon_number "20";
CM025016.1	Genbank	start_codon	36838837	36838839	.	+	0	gene_id "G4P62_006732"; transcript_id "gnl|WGS:JAAVVJ|G4P62_T010947"; gbkey "CDS"; gene "sin3a"; locus_tag "G4P62_006732"; orig_transcript_id "gnl|WGS:JAAVVJ|G4P62_T010947"; product "transcript variant X2"; protein_id "KAF7214674.1"; exon_number "2";
CM025016.1	Genbank	stop_codon	36871021	36871023	.	+	0	gene_id "G4P62_006732"; transcript_id "gnl|WGS:JAAVVJ|G4P62_T010947"; gbkey "CDS"; gene "sin3a"; locus_tag "G4P62_006732"; orig_transcript_id "gnl|WGS:JAAVVJ|G4P62_T010947"; product "transcript variant X2"; protein_id "KAF7214674.1"; exon_number "20";
CM025016.1	Genbank	gene	36878814	36925903	.	-	.	gene_id "G4P62_006733"; transcript_id ""; description "tyrosine-protein phosphatase non-receptor type"; gbkey "Gene"; gene "ptpn9"; gene_biotype "protein_coding"; locus_tag "G4P62_006733";
CM025016.1	Genbank	transcript	36878814	36925903	.	-	.	gene_id "G4P62_006733"; transcript_id "gnl|WGS:JAAVVJ|G4P62_T010948"; gbkey "mRNA"; gene "ptpn9"; locus_tag "G4P62_006733"; note "non-receptor type 9"; orig_protein_id "gnl|WGS:JAAVVJ|G4P62_P010948"; orig_transcript_id "gnl|WGS:JAAVVJ|G4P62_T010948"; product "protein tyrosine phosphatase"; transcript_biotype "mRNA";
CM025016.1	Genbank	exon	36925525	36925903	.	-	.	gene_id "G4P62_006733"; transcript_id "gnl|WGS:JAAVVJ|G4P62_T010948"; gene "ptpn9"; locus_tag "G4P62_006733"; note "non-receptor type 9"; orig_protein_id "gnl|WGS:JAAVVJ|G4P62_P010948"; orig_transcript_id "gnl|WGS:JAAVVJ|G4P62_T010948"; product "protein tyrosine phosphatase"; transcript_biotype "mRNA"; exon_number "1";
CM025016.1	Genbank	exon	36902275	36902418	.	-	.	gene_id "G4P62_006733"; transcript_id "gnl|WGS:JAAVVJ|G4P62_T010948"; gene "ptpn9"; locus_tag "G4P62_006733"; note "non-receptor type 9"; orig_protein_id "gnl|WGS:JAAVVJ|G4P62_P010948"; orig_transcript_id "gnl|WGS:JAAVVJ|G4P62_T010948"; product "protein tyrosine phosphatase"; transcript_biotype "mRNA"; exon_number "2";
CM025016.1	Genbank	exon	36900821	36900910	.	-	.	gene_id "G4P62_006733"; transcript_id "gnl|WGS:JAAVVJ|G4P62_T010948"; gene "ptpn9"; locus_tag "G4P62_006733"; note "non-receptor type 9"; orig_protein_id "gnl|WGS:JAAVVJ|G4P62_P010948"; orig_transcript_id "gnl|WGS:JAAVVJ|G4P62_T010948"; product "protein tyrosine phosphatase"; transcript_biotype "mRNA"; exon_number "3";
CM025016.1	Genbank	exon	36897307	36897431	.	-	.	gene_id "G4P62_006733"; transcript_id "gnl|WGS:JAAVVJ|G4P62_T010948"; gene "ptpn9"; locus_tag "G4P62_006733"; note "non-receptor type 9"; orig_protein_id "gnl|WGS:JAAVVJ|G4P62_P010948"; orig_transcript_id "gnl|WGS:JAAVVJ|G4P62_T010948"; product "protein tyrosine phosphatase"; transcript_biotype "mRNA"; exon_number "4";
CM025016.1	Genbank	exon	36897099	36897204	.	-	.	gene_id "G4P62_006733"; transcript_id "gnl|WGS:JAAVVJ|G4P62_T010948"; gene "ptpn9"; locus_tag "G4P62_006733"; note "non-receptor type 9"; orig_protein_id "gnl|WGS:JAAVVJ|G4P62_P010948"; orig_transcript_id "gnl|WGS:JAAVVJ|G4P62_T010948"; product "protein tyrosine phosphatase"; transcript_biotype "mRNA"; exon_number "5";
CM025016.1	Genbank	exon	36896666	36896776	.	-	.	gene_id "G4P62_006733"; transcript_id "gnl|WGS:JAAVVJ|G4P62_T010948"; gene "ptpn9"; locus_tag "G4P62_006733"; note "non-receptor type 9"; orig_protein_id "gnl|WGS:JAAVVJ|G4P62_P010948"; orig_transcript_id "gnl|WGS:JAAVVJ|G4P62_T010948"; product "protein tyrosine phosphatase"; transcript_biotype "mRNA"; exon_number "6";
CM025016.1	Genbank	exon	36896119	36896435	.	-	.	gene_id "G4P62_006733"; transcript_id "gnl|WGS:JAAVVJ|G4P62_T010948"; gene "ptpn9"; locus_tag "G4P62_006733"; note "non-receptor type 9"; orig_protein_id "gnl|WGS:JAAVVJ|G4P62_P010948"; orig_transcript_id "gnl|WGS:JAAVVJ|G4P62_T010948"; product "protein tyrosine phosphatase"; transcript_biotype "mRNA"; exon_number "7";
CM025016.1	Genbank	exon	36895113	36895200	.	-	.	gene_id "G4P62_006733"; transcript_id "gnl|WGS:JAAVVJ|G4P62_T010948"; gene "ptpn9"; locus_tag "G4P62_006733"; note "non-receptor type 9"; orig_protein_id "gnl|WGS:JAAVVJ|G4P62_P010948"; orig_transcript_id "gnl|WGS:JAAVVJ|G4P62_T010948"; product "protein tyrosine phosphatase"; transcript_biotype "mRNA"; exon_number "8";
CM025016.1	Genbank	exon	36894852	36894921	.	-	.	gene_id "G4P62_006733"; transcript_id "gnl|WGS:JAAVVJ|G4P62_T010948"; gene "ptpn9"; locus_tag "G4P62_006733"; note "non-receptor type 9"; orig_protein_id "gnl|WGS:JAAVVJ|G4P62_P010948"; orig_transcript_id "gnl|WGS:JAAVVJ|G4P62_T010948"; product "protein tyrosine phosphatase"; transcript_biotype "mRNA"; exon_number "9";
CM025016.1	Genbank	exon	36882326	36882404	.	-	.	gene_id "G4P62_006733"; transcript_id "gnl|WGS:JAAVVJ|G4P62_T010948"; gene "ptpn9"; locus_tag "G4P62_006733"; note "non-receptor type 9"; orig_protein_id "gnl|WGS:JAAVVJ|G4P62_P010948"; orig_transcript_id "gnl|WGS:JAAVVJ|G4P62_T010948"; product "protein tyrosine phosphatase"; transcript_biotype "mRNA"; exon_number "10";
CM025016.1	Genbank	exon	36882094	36882244	.	-	.	gene_id "G4P62_006733"; transcript_id "gnl|WGS:JAAVVJ|G4P62_T010948"; gene "ptpn9"; locus_tag "G4P62_006733"; note "non-receptor type 9"; orig_protein_id "gnl|WGS:JAAVVJ|G4P62_P010948"; orig_transcript_id "gnl|WGS:JAAVVJ|G4P62_T010948"; product "protein tyrosine phosphatase"; transcript_biotype "mRNA"; exon_number "11";
CM025016.1	Genbank	exon	36879577	36879784	.	-	.	gene_id "G4P62_006733"; transcript_id "gnl|WGS:JAAVVJ|G4P62_T010948"; gene "ptpn9"; locus_tag "G4P62_006733"; note "non-receptor type 9"; orig_protein_id "gnl|WGS:JAAVVJ|G4P62_P010948"; orig_transcript_id "gnl|WGS:JAAVVJ|G4P62_T010948"; product "protein tyrosine phosphatase"; transcript_biotype "mRNA"; exon_number "12";
CM025016.1	Genbank	exon	36878814	36879504	.	-	.	gene_id "G4P62_006733"; transcript_id "gnl|WGS:JAAVVJ|G4P62_T010948"; gene "ptpn9"; locus_tag "G4P62_006733"; note "non-receptor type 9"; orig_protein_id "gnl|WGS:JAAVVJ|G4P62_P010948"; orig_transcript_id "gnl|WGS:JAAVVJ|G4P62_T010948"; product "protein tyrosine phosphatase"; transcript_biotype "mRNA"; exon_number "13";
CM025016.1	Genbank	CDS	36925525	36925557	.	-	0	gene_id "G4P62_006733"; transcript_id "gnl|WGS:JAAVVJ|G4P62_T010948"; gbkey "CDS"; gene "ptpn9"; locus_tag "G4P62_006733"; orig_transcript_id "gnl|WGS:JAAVVJ|G4P62_T010948"; product "non-receptor type 9"; protein_id "KAF7214675.1"; exon_number "1";
CM025016.1	Genbank	CDS	36902275	36902418	.	-	0	gene_id "G4P62_006733"; transcript_id "gnl|WGS:JAAVVJ|G4P62_T010948"; gbkey "CDS"; gene "ptpn9"; locus_tag "G4P62_006733"; orig_transcript_id "gnl|WGS:JAAVVJ|G4P62_T010948"; product "non-receptor type 9"; protein_id "KAF7214675.1"; exon_number "2";
CM025016.1	Genbank	CDS	36900821	36900910	.	-	0	gene_id "G4P62_006733"; transcript_id "gnl|WGS:JAAVVJ|G4P62_T010948"; gbkey "CDS"; gene "ptpn9"; locus_tag "G4P62_006733"; orig_transcript_id "gnl|WGS:JAAVVJ|G4P62_T010948"; product "non-receptor type 9"; protein_id "KAF7214675.1"; exon_number "3";
CM025016.1	Genbank	CDS	36897307	36897431	.	-	0	gene_id "G4P62_006733"; transcript_id "gnl|WGS:JAAVVJ|G4P62_T010948"; gbkey "CDS"; gene "ptpn9"; locus_tag "G4P62_006733"; orig_transcript_id "gnl|WGS:JAAVVJ|G4P62_T010948"; product "non-receptor type 9"; protein_id "KAF7214675.1"; exon_number "4";
CM025016.1	Genbank	CDS	36897099	36897204	.	-	1	gene_id "G4P62_006733"; transcript_id "gnl|WGS:JAAVVJ|G4P62_T010948"; gbkey "CDS"; gene "ptpn9"; locus_tag "G4P62_006733"; orig_transcript_id "gnl|WGS:JAAVVJ|G4P62_T010948"; product "non-receptor type 9"; protein_id "KAF7214675.1"; exon_number "5";
CM025016.1	Genbank	CDS	36896666	36896776	.	-	0	gene_id "G4P62_006733"; transcript_id "gnl|WGS:JAAVVJ|G4P62_T010948"; gbkey "CDS"; gene "ptpn9"; locus_tag "G4P62_006733"; orig_transcript_id "gnl|WGS:JAAVVJ|G4P62_T010948"; product "non-receptor type 9"; protein_id "KAF7214675.1"; exon_number "6";
CM025016.1	Genbank	CDS	36896119	36896435	.	-	0	gene_id "G4P62_006733"; transcript_id "gnl|WGS:JAAVVJ|G4P62_T010948"; gbkey "CDS"; gene "ptpn9"; locus_tag "G4P62_006733"; orig_transcript_id "gnl|WGS:JAAVVJ|G4P62_T010948"; product "non-receptor type 9"; protein_id "KAF7214675.1"; exon_number "7";
CM025016.1	Genbank	CDS	36895113	36895200	.	-	1	gene_id "G4P62_006733"; transcript_id "gnl|WGS:JAAVVJ|G4P62_T010948"; gbkey "CDS"; gene "ptpn9"; locus_tag "G4P62_006733"; orig_transcript_id "gnl|WGS:JAAVVJ|G4P62_T010948"; product "non-receptor type 9"; protein_id "KAF7214675.1"; exon_number "8";
CM025016.1	Genbank	CDS	36894852	36894921	.	-	0	gene_id "G4P62_006733"; transcript_id "gnl|WGS:JAAVVJ|G4P62_T010948"; gbkey "CDS"; gene "ptpn9"; locus_tag "G4P62_006733"; orig_transcript_id "gnl|WGS:JAAVVJ|G4P62_T010948"; product "non-receptor type 9"; protein_id "KAF7214675.1"; exon_number "9";
CM025016.1	Genbank	CDS	36882326	36882404	.	-	2	gene_id "G4P62_006733"; transcript_id "gnl|WGS:JAAVVJ|G4P62_T010948"; gbkey "CDS"; gene "ptpn9"; locus_tag "G4P62_006733"; orig_transcript_id "gnl|WGS:JAAVVJ|G4P62_T010948"; product "non-receptor type 9"; protein_id "KAF7214675.1"; exon_number "10";
CM025016.1	Genbank	CDS	36882094	36882244	.	-	1	gene_id "G4P62_006733"; transcript_id "gnl|WGS:JAAVVJ|G4P62_T010948"; gbkey "CDS"; gene "ptpn9"; locus_tag "G4P62_006733"; orig_transcript_id "gnl|WGS:JAAVVJ|G4P62_T010948"; product "non-receptor type 9"; protein_id "KAF7214675.1"; exon_number "11";
CM025016.1	Genbank	CDS	36879577	36879784	.	-	0	gene_id "G4P62_006733"; transcript_id "gnl|WGS:JAAVVJ|G4P62_T010948"; gbkey "CDS"; gene "ptpn9"; locus_tag "G4P62_006733"; orig_transcript_id "gnl|WGS:JAAVVJ|G4P62_T010948"; product "non-receptor type 9"; protein_id "KAF7214675.1"; exon_number "12";
CM025016.1	Genbank	CDS	36879317	36879504	.	-	2	gene_id "G4P62_006733"; transcript_id "gnl|WGS:JAAVVJ|G4P62_T010948"; gbkey "CDS"; gene "ptpn9"; locus_tag "G4P62_006733"; orig_transcript_id "gnl|WGS:JAAVVJ|G4P62_T010948"; product "non-receptor type 9"; protein_id "KAF7214675.1"; exon_number "13";
CM025016.1	Genbank	start_codon	36925555	36925557	.	-	0	gene_id "G4P62_006733"; transcript_id "gnl|WGS:JAAVVJ|G4P62_T010948"; gbkey "CDS"; gene "ptpn9"; locus_tag "G4P62_006733"; orig_transcript_id "gnl|WGS:JAAVVJ|G4P62_T010948"; product "non-receptor type 9"; protein_id "KAF7214675.1"; exon_number "1";
CM025016.1	Genbank	stop_codon	36879314	36879316	.	-	0	gene_id "G4P62_006733"; transcript_id "gnl|WGS:JAAVVJ|G4P62_T010948"; gbkey "CDS"; gene "ptpn9"; locus_tag "G4P62_006733"; orig_transcript_id "gnl|WGS:JAAVVJ|G4P62_T010948"; product "non-receptor type 9"; protein_id "KAF7214675.1"; exon_number "13";
CM025016.1	Genbank	gene	36940452	36990280	.	+	.	gene_id "G4P62_006734"; transcript_id ""; description "formin-like protein 2 isoform X2"; gbkey "Gene"; gene_biotype "protein_coding"; locus_tag "G4P62_006734"; note "LOC107380841";
CM025016.1	Genbank	transcript	36940452	36990280	.	+	.	gene_id "G4P62_006734"; transcript_id "gnl|WGS:JAAVVJ|G4P62_T010949"; gbkey "mRNA"; locus_tag "G4P62_006734"; note "transcript variant X1"; orig_protein_id "gnl|WGS:JAAVVJ|G4P62_P010949"; orig_transcript_id "gnl|WGS:JAAVVJ|G4P62_T010949"; product "formin-like protein 2"; transcript_biotype "mRNA";
CM025016.1	Genbank	exon	36940452	36941140	.	+	.	gene_id "G4P62_006734"; transcript_id "gnl|WGS:JAAVVJ|G4P62_T010949"; locus_tag "G4P62_006734"; note "transcript variant X1"; orig_protein_id "gnl|WGS:JAAVVJ|G4P62_P010949"; orig_transcript_id "gnl|WGS:JAAVVJ|G4P62_T010949"; product "formin-like protein 2"; transcript_biotype "mRNA"; exon_number "1";
CM025016.1	Genbank	exon	36946355	36946438	.	+	.	gene_id "G4P62_006734"; transcript_id "gnl|WGS:JAAVVJ|G4P62_T010949"; locus_tag "G4P62_006734"; note "transcript variant X1"; orig_protein_id "gnl|WGS:JAAVVJ|G4P62_P010949"; orig_transcript_id "gnl|WGS:JAAVVJ|G4P62_T010949"; product "formin-like protein 2"; transcript_biotype "mRNA"; exon_number "2";
CM025016.1	Genbank	exon	36950629	36950709	.	+	.	gene_id "G4P62_006734"; transcript_id "gnl|WGS:JAAVVJ|G4P62_T010949"; locus_tag "G4P62_006734"; note "transcript variant X1"; orig_protein_id "gnl|WGS:JAAVVJ|G4P62_P010949"; orig_transcript_id "gnl|WGS:JAAVVJ|G4P62_T010949"; product "formin-like protein 2"; transcript_biotype "mRNA"; exon_number "3";
CM025016.1	Genbank	exon	36950889	36950965	.	+	.	gene_id "G4P62_006734"; transcript_id "gnl|WGS:JAAVVJ|G4P62_T010949"; locus_tag "G4P62_006734"; note "transcript variant X1"; orig_protein_id "gnl|WGS:JAAVVJ|G4P62_P010949"; orig_transcript_id "gnl|WGS:JAAVVJ|G4P62_T010949"; product "formin-like protein 2"; transcript_biotype "mRNA"; exon_number "4";
CM025016.1	Genbank	exon	36951050	36951133	.	+	.	gene_id "G4P62_006734"; transcript_id "gnl|WGS:JAAVVJ|G4P62_T010949"; locus_tag "G4P62_006734"; note "transcript variant X1"; orig_protein_id "gnl|WGS:JAAVVJ|G4P62_P010949"; orig_transcript_id "gnl|WGS:JAAVVJ|G4P62_T010949"; product "formin-like protein 2"; transcript_biotype "mRNA"; exon_number "5";
CM025016.1	Genbank	exon	36951246	36951389	.	+	.	gene_id "G4P62_006734"; transcript_id "gnl|WGS:JAAVVJ|G4P62_T010949"; locus_tag "G4P62_006734"; note "transcript variant X1"; orig_protein_id "gnl|WGS:JAAVVJ|G4P62_P010949"; orig_transcript_id "gnl|WGS:JAAVVJ|G4P62_T010949"; product "formin-like protein 2"; transcript_biotype "mRNA"; exon_number "6";
CM025016.1	Genbank	exon	36951468	36951594	.	+	.	gene_id "G4P62_006734"; transcript_id "gnl|WGS:JAAVVJ|G4P62_T010949"; locus_tag "G4P62_006734"; note "transcript variant X1"; orig_protein_id "gnl|WGS:JAAVVJ|G4P62_P010949"; orig_transcript_id "gnl|WGS:JAAVVJ|G4P62_T010949"; product "formin-like protein 2"; transcript_biotype "mRNA"; exon_number "7";
CM025016.1	Genbank	exon	36951678	36951754	.	+	.	gene_id "G4P62_006734"; transcript_id "gnl|WGS:JAAVVJ|G4P62_T010949"; locus_tag "G4P62_006734"; note "transcript variant X1"; orig_protein_id "gnl|WGS:JAAVVJ|G4P62_P010949"; orig_transcript_id "gnl|WGS:JAAVVJ|G4P62_T010949"; product "formin-like protein 2"; transcript_biotype "mRNA"; exon_number "8";
CM025016.1	Genbank	exon	36955374	36955467	.	+	.	gene_id "G4P62_006734"; transcript_id "gnl|WGS:JAAVVJ|G4P62_T010949"; locus_tag "G4P62_006734"; note "transcript variant X1"; orig_protein_id "gnl|WGS:JAAVVJ|G4P62_P010949"; orig_transcript_id "gnl|WGS:JAAVVJ|G4P62_T010949"; product "formin-like protein 2"; transcript_biotype "mRNA"; exon_number "9";
CM025016.1	Genbank	exon	36955542	36955616	.	+	.	gene_id "G4P62_006734"; transcript_id "gnl|WGS:JAAVVJ|G4P62_T010949"; locus_tag "G4P62_006734"; note "transcript variant X1"; orig_protein_id "gnl|WGS:JAAVVJ|G4P62_P010949"; orig_transcript_id "gnl|WGS:JAAVVJ|G4P62_T010949"; product "formin-like protein 2"; transcript_biotype "mRNA"; exon_number "10";
CM025016.1	Genbank	exon	36957500	36957610	.	+	.	gene_id "G4P62_006734"; transcript_id "gnl|WGS:JAAVVJ|G4P62_T010949"; locus_tag "G4P62_006734"; note "transcript variant X1"; orig_protein_id "gnl|WGS:JAAVVJ|G4P62_P010949"; orig_transcript_id "gnl|WGS:JAAVVJ|G4P62_T010949"; product "formin-like protein 2"; transcript_biotype "mRNA"; exon_number "11";
CM025016.1	Genbank	exon	36963268	36963417	.	+	.	gene_id "G4P62_006734"; transcript_id "gnl|WGS:JAAVVJ|G4P62_T010949"; locus_tag "G4P62_006734"; note "transcript variant X1"; orig_protein_id "gnl|WGS:JAAVVJ|G4P62_P010949"; orig_transcript_id "gnl|WGS:JAAVVJ|G4P62_T010949"; product "formin-like protein 2"; transcript_biotype "mRNA"; exon_number "12";
CM025016.1	Genbank	exon	36964925	36965026	.	+	.	gene_id "G4P62_006734"; transcript_id "gnl|WGS:JAAVVJ|G4P62_T010949"; locus_tag "G4P62_006734"; note "transcript variant X1"; orig_protein_id "gnl|WGS:JAAVVJ|G4P62_P010949"; orig_transcript_id "gnl|WGS:JAAVVJ|G4P62_T010949"; product "formin-like protein 2"; transcript_biotype "mRNA"; exon_number "13";
CM025016.1	Genbank	exon	36965130	36965350	.	+	.	gene_id "G4P62_006734"; transcript_id "gnl|WGS:JAAVVJ|G4P62_T010949"; locus_tag "G4P62_006734"; note "transcript variant X1"; orig_protein_id "gnl|WGS:JAAVVJ|G4P62_P010949"; orig_transcript_id "gnl|WGS:JAAVVJ|G4P62_T010949"; product "formin-like protein 2"; transcript_biotype "mRNA"; exon_number "14";
CM025016.1	Genbank	exon	36965424	36965530	.	+	.	gene_id "G4P62_006734"; transcript_id "gnl|WGS:JAAVVJ|G4P62_T010949"; locus_tag "G4P62_006734"; note "transcript variant X1"; orig_protein_id "gnl|WGS:JAAVVJ|G4P62_P010949"; orig_transcript_id "gnl|WGS:JAAVVJ|G4P62_T010949"; product "formin-like protein 2"; transcript_biotype "mRNA"; exon_number "15";
CM025016.1	Genbank	exon	36968789	36968968	.	+	.	gene_id "G4P62_006734"; transcript_id "gnl|WGS:JAAVVJ|G4P62_T010949"; locus_tag "G4P62_006734"; note "transcript variant X1"; orig_protein_id "gnl|WGS:JAAVVJ|G4P62_P010949"; orig_transcript_id "gnl|WGS:JAAVVJ|G4P62_T010949"; product "formin-like protein 2"; transcript_biotype "mRNA"; exon_number "16";
CM025016.1	Genbank	exon	36971311	36971456	.	+	.	gene_id "G4P62_006734"; transcript_id "gnl|WGS:JAAVVJ|G4P62_T010949"; locus_tag "G4P62_006734"; note "transcript variant X1"; orig_protein_id "gnl|WGS:JAAVVJ|G4P62_P010949"; orig_transcript_id "gnl|WGS:JAAVVJ|G4P62_T010949"; product "formin-like protein 2"; transcript_biotype "mRNA"; exon_number "17";
CM025016.1	Genbank	exon	36972443	36972645	.	+	.	gene_id "G4P62_006734"; transcript_id "gnl|WGS:JAAVVJ|G4P62_T010949"; locus_tag "G4P62_006734"; note "transcript variant X1"; orig_protein_id "gnl|WGS:JAAVVJ|G4P62_P010949"; orig_transcript_id "gnl|WGS:JAAVVJ|G4P62_T010949"; product "formin-like protein 2"; transcript_biotype "mRNA"; exon_number "18";
CM025016.1	Genbank	exon	36972856	36973090	.	+	.	gene_id "G4P62_006734"; transcript_id "gnl|WGS:JAAVVJ|G4P62_T010949"; locus_tag "G4P62_006734"; note "transcript variant X1"; orig_protein_id "gnl|WGS:JAAVVJ|G4P62_P010949"; orig_transcript_id "gnl|WGS:JAAVVJ|G4P62_T010949"; product "formin-like protein 2"; transcript_biotype "mRNA"; exon_number "19";
CM025016.1	Genbank	exon	36973165	36973233	.	+	.	gene_id "G4P62_006734"; transcript_id "gnl|WGS:JAAVVJ|G4P62_T010949"; locus_tag "G4P62_006734"; note "transcript variant X1"; orig_protein_id "gnl|WGS:JAAVVJ|G4P62_P010949"; orig_transcript_id "gnl|WGS:JAAVVJ|G4P62_T010949"; product "formin-like protein 2"; transcript_biotype "mRNA"; exon_number "20";
CM025016.1	Genbank	exon	36973338	36973418	.	+	.	gene_id "G4P62_006734"; transcript_id "gnl|WGS:JAAVVJ|G4P62_T010949"; locus_tag "G4P62_006734"; note "transcript variant X1"; orig_protein_id "gnl|WGS:JAAVVJ|G4P62_P010949"; orig_transcript_id "gnl|WGS:JAAVVJ|G4P62_T010949"; product "formin-like protein 2"; transcript_biotype "mRNA"; exon_number "21";
CM025016.1	Genbank	exon	36983536	36983665	.	+	.	gene_id "G4P62_006734"; transcript_id "gnl|WGS:JAAVVJ|G4P62_T010949"; locus_tag "G4P62_006734"; note "transcript variant X1"; orig_protein_id "gnl|WGS:JAAVVJ|G4P62_P010949"; orig_transcript_id "gnl|WGS:JAAVVJ|G4P62_T010949"; product "formin-like protein 2"; transcript_biotype "mRNA"; exon_number "22";
CM025016.1	Genbank	exon	36983745	36983905	.	+	.	gene_id "G4P62_006734"; transcript_id "gnl|WGS:JAAVVJ|G4P62_T010949"; locus_tag "G4P62_006734"; note "transcript variant X1"; orig_protein_id "gnl|WGS:JAAVVJ|G4P62_P010949"; orig_transcript_id "gnl|WGS:JAAVVJ|G4P62_T010949"; product "formin-like protein 2"; transcript_biotype "mRNA"; exon_number "23";
CM025016.1	Genbank	exon	36984084	36984185	.	+	.	gene_id "G4P62_006734"; transcript_id "gnl|WGS:JAAVVJ|G4P62_T010949"; locus_tag "G4P62_006734"; note "transcript variant X1"; orig_protein_id "gnl|WGS:JAAVVJ|G4P62_P010949"; orig_transcript_id "gnl|WGS:JAAVVJ|G4P62_T010949"; product "formin-like protein 2"; transcript_biotype "mRNA"; exon_number "24";
CM025016.1	Genbank	exon	36984321	36984422	.	+	.	gene_id "G4P62_006734"; transcript_id "gnl|WGS:JAAVVJ|G4P62_T010949"; locus_tag "G4P62_006734"; note "transcript variant X1"; orig_protein_id "gnl|WGS:JAAVVJ|G4P62_P010949"; orig_transcript_id "gnl|WGS:JAAVVJ|G4P62_T010949"; product "formin-like protein 2"; transcript_biotype "mRNA"; exon_number "25";
CM025016.1	Genbank	exon	36987367	36987490	.	+	.	gene_id "G4P62_006734"; transcript_id "gnl|WGS:JAAVVJ|G4P62_T010949"; locus_tag "G4P62_006734"; note "transcript variant X1"; orig_protein_id "gnl|WGS:JAAVVJ|G4P62_P010949"; orig_transcript_id "gnl|WGS:JAAVVJ|G4P62_T010949"; product "formin-like protein 2"; transcript_biotype "mRNA"; exon_number "26";
CM025016.1	Genbank	exon	36987564	36990280	.	+	.	gene_id "G4P62_006734"; transcript_id "gnl|WGS:JAAVVJ|G4P62_T010949"; locus_tag "G4P62_006734"; note "transcript variant X1"; orig_protein_id "gnl|WGS:JAAVVJ|G4P62_P010949"; orig_transcript_id "gnl|WGS:JAAVVJ|G4P62_T010949"; product "formin-like protein 2"; transcript_biotype "mRNA"; exon_number "27";
CM025016.1	Genbank	CDS	36941024	36941140	.	+	0	gene_id "G4P62_006734"; transcript_id "gnl|WGS:JAAVVJ|G4P62_T010949"; gbkey "CDS"; locus_tag "G4P62_006734"; orig_transcript_id "gnl|WGS:JAAVVJ|G4P62_T010949"; product "transcript variant X1"; protein_id "KAF7214676.1"; exon_number "1";
CM025016.1	Genbank	CDS	36946355	36946438	.	+	0	gene_id "G4P62_006734"; transcript_id "gnl|WGS:JAAVVJ|G4P62_T010949"; gbkey "CDS"; locus_tag "G4P62_006734"; orig_transcript_id "gnl|WGS:JAAVVJ|G4P62_T010949"; product "transcript variant X1"; protein_id "KAF7214676.1"; exon_number "2";
CM025016.1	Genbank	CDS	36950629	36950709	.	+	0	gene_id "G4P62_006734"; transcript_id "gnl|WGS:JAAVVJ|G4P62_T010949"; gbkey "CDS"; locus_tag "G4P62_006734"; orig_transcript_id "gnl|WGS:JAAVVJ|G4P62_T010949"; product "transcript variant X1"; protein_id "KAF7214676.1"; exon_number "3";
CM025016.1	Genbank	CDS	36950889	36950965	.	+	0	gene_id "G4P62_006734"; transcript_id "gnl|WGS:JAAVVJ|G4P62_T010949"; gbkey "CDS"; locus_tag "G4P62_006734"; orig_transcript_id "gnl|WGS:JAAVVJ|G4P62_T010949"; product "transcript variant X1"; protein_id "KAF7214676.1"; exon_number "4";
CM025016.1	Genbank	CDS	36951050	36951133	.	+	1	gene_id "G4P62_006734"; transcript_id "gnl|WGS:JAAVVJ|G4P62_T010949"; gbkey "CDS"; locus_tag "G4P62_006734"; orig_transcript_id "gnl|WGS:JAAVVJ|G4P62_T010949"; product "transcript variant X1"; protein_id "KAF7214676.1"; exon_number "5";
CM025016.1	Genbank	CDS	36951246	36951389	.	+	1	gene_id "G4P62_006734"; transcript_id "gnl|WGS:JAAVVJ|G4P62_T010949"; gbkey "CDS"; locus_tag "G4P62_006734"; orig_transcript_id "gnl|WGS:JAAVVJ|G4P62_T010949"; product "transcript variant X1"; protein_id "KAF7214676.1"; exon_number "6";
CM025016.1	Genbank	CDS	36951468	36951594	.	+	1	gene_id "G4P62_006734"; transcript_id "gnl|WGS:JAAVVJ|G4P62_T010949"; gbkey "CDS"; locus_tag "G4P62_006734"; orig_transcript_id "gnl|WGS:JAAVVJ|G4P62_T010949"; product "transcript variant X1"; protein_id "KAF7214676.1"; exon_number "7";
CM025016.1	Genbank	CDS	36951678	36951754	.	+	0	gene_id "G4P62_006734"; transcript_id "gnl|WGS:JAAVVJ|G4P62_T010949"; gbkey "CDS"; locus_tag "G4P62_006734"; orig_transcript_id "gnl|WGS:JAAVVJ|G4P62_T010949"; product "transcript variant X1"; protein_id "KAF7214676.1"; exon_number "8";
CM025016.1	Genbank	CDS	36955374	36955467	.	+	1	gene_id "G4P62_006734"; transcript_id "gnl|WGS:JAAVVJ|G4P62_T010949"; gbkey "CDS"; locus_tag "G4P62_006734"; orig_transcript_id "gnl|WGS:JAAVVJ|G4P62_T010949"; product "transcript variant X1"; protein_id "KAF7214676.1"; exon_number "9";
CM025016.1	Genbank	CDS	36955542	36955616	.	+	0	gene_id "G4P62_006734"; transcript_id "gnl|WGS:JAAVVJ|G4P62_T010949"; gbkey "CDS"; locus_tag "G4P62_006734"; orig_transcript_id "gnl|WGS:JAAVVJ|G4P62_T010949"; product "transcript variant X1"; protein_id "KAF7214676.1"; exon_number "10";
CM025016.1	Genbank	CDS	36957500	36957610	.	+	0	gene_id "G4P62_006734"; transcript_id "gnl|WGS:JAAVVJ|G4P62_T010949"; gbkey "CDS"; locus_tag "G4P62_006734"; orig_transcript_id "gnl|WGS:JAAVVJ|G4P62_T010949"; product "transcript variant X1"; protein_id "KAF7214676.1"; exon_number "11";
CM025016.1	Genbank	CDS	36963268	36963417	.	+	0	gene_id "G4P62_006734"; transcript_id "gnl|WGS:JAAVVJ|G4P62_T010949"; gbkey "CDS"; locus_tag "G4P62_006734"; orig_transcript_id "gnl|WGS:JAAVVJ|G4P62_T010949"; product "transcript variant X1"; protein_id "KAF7214676.1"; exon_number "12";
CM025016.1	Genbank	CDS	36964925	36965026	.	+	0	gene_id "G4P62_006734"; transcript_id "gnl|WGS:JAAVVJ|G4P62_T010949"; gbkey "CDS"; locus_tag "G4P62_006734"; orig_transcript_id "gnl|WGS:JAAVVJ|G4P62_T010949"; product "transcript variant X1"; protein_id "KAF7214676.1"; exon_number "13";
CM025016.1	Genbank	CDS	36965130	36965350	.	+	0	gene_id "G4P62_006734"; transcript_id "gnl|WGS:JAAVVJ|G4P62_T010949"; gbkey "CDS"; locus_tag "G4P62_006734"; orig_transcript_id "gnl|WGS:JAAVVJ|G4P62_T010949"; product "transcript variant X1"; protein_id "KAF7214676.1"; exon_number "14";
CM025016.1	Genbank	CDS	36965424	36965530	.	+	1	gene_id "G4P62_006734"; transcript_id "gnl|WGS:JAAVVJ|G4P62_T010949"; gbkey "CDS"; locus_tag "G4P62_006734"; orig_transcript_id "gnl|WGS:JAAVVJ|G4P62_T010949"; product "transcript variant X1"; protein_id "KAF7214676.1"; exon_number "15";
CM025016.1	Genbank	CDS	36968789	36968968	.	+	2	gene_id "G4P62_006734"; transcript_id "gnl|WGS:JAAVVJ|G4P62_T010949"; gbkey "CDS"; locus_tag "G4P62_006734"; orig_transcript_id "gnl|WGS:JAAVVJ|G4P62_T010949"; product "transcript variant X1"; protein_id "KAF7214676.1"; exon_number "16";
CM025016.1	Genbank	CDS	36971311	36971456	.	+	2	gene_id "G4P62_006734"; transcript_id "gnl|WGS:JAAVVJ|G4P62_T010949"; gbkey "CDS"; locus_tag "G4P62_006734"; orig_transcript_id "gnl|WGS:JAAVVJ|G4P62_T010949"; product "transcript variant X1"; protein_id "KAF7214676.1"; exon_number "17";
CM025016.1	Genbank	CDS	36972443	36972645	.	+	0	gene_id "G4P62_006734"; transcript_id "gnl|WGS:JAAVVJ|G4P62_T010949"; gbkey "CDS"; locus_tag "G4P62_006734"; orig_transcript_id "gnl|WGS:JAAVVJ|G4P62_T010949"; product "transcript variant X1"; protein_id "KAF7214676.1"; exon_number "18";
CM025016.1	Genbank	CDS	36972856	36973090	.	+	1	gene_id "G4P62_006734"; transcript_id "gnl|WGS:JAAVVJ|G4P62_T010949"; gbkey "CDS"; locus_tag "G4P62_006734"; orig_transcript_id "gnl|WGS:JAAVVJ|G4P62_T010949"; product "transcript variant X1"; protein_id "KAF7214676.1"; exon_number "19";
CM025016.1	Genbank	CDS	36973165	36973233	.	+	0	gene_id "G4P62_006734"; transcript_id "gnl|WGS:JAAVVJ|G4P62_T010949"; gbkey "CDS"; locus_tag "G4P62_006734"; orig_transcript_id "gnl|WGS:JAAVVJ|G4P62_T010949"; product "transcript variant X1"; protein_id "KAF7214676.1"; exon_number "20";
CM025016.1	Genbank	CDS	36973338	36973418	.	+	0	gene_id "G4P62_006734"; transcript_id "gnl|WGS:JAAVVJ|G4P62_T010949"; gbkey "CDS"; locus_tag "G4P62_006734"; orig_transcript_id "gnl|WGS:JAAVVJ|G4P62_T010949"; product "transcript variant X1"; protein_id "KAF7214676.1"; exon_number "21";
CM025016.1	Genbank	CDS	36983536	36983665	.	+	0	gene_id "G4P62_006734"; transcript_id "gnl|WGS:JAAVVJ|G4P62_T010949"; gbkey "CDS"; locus_tag "G4P62_006734"; orig_transcript_id "gnl|WGS:JAAVVJ|G4P62_T010949"; product "transcript variant X1"; protein_id "KAF7214676.1"; exon_number "22";
CM025016.1	Genbank	CDS	36983745	36983905	.	+	2	gene_id "G4P62_006734"; transcript_id "gnl|WGS:JAAVVJ|G4P62_T010949"; gbkey "CDS"; locus_tag "G4P62_006734"; orig_transcript_id "gnl|WGS:JAAVVJ|G4P62_T010949"; product "transcript variant X1"; protein_id "KAF7214676.1"; exon_number "23";
CM025016.1	Genbank	CDS	36984084	36984185	.	+	0	gene_id "G4P62_006734"; transcript_id "gnl|WGS:JAAVVJ|G4P62_T010949"; gbkey "CDS"; locus_tag "G4P62_006734"; orig_transcript_id "gnl|WGS:JAAVVJ|G4P62_T010949"; product "transcript variant X1"; protein_id "KAF7214676.1"; exon_number "24";
CM025016.1	Genbank	CDS	36984321	36984422	.	+	0	gene_id "G4P62_006734"; transcript_id "gnl|WGS:JAAVVJ|G4P62_T010949"; gbkey "CDS"; locus_tag "G4P62_006734"; orig_transcript_id "gnl|WGS:JAAVVJ|G4P62_T010949"; product "transcript variant X1"; protein_id "KAF7214676.1"; exon_number "25";
CM025016.1	Genbank	CDS	36987367	36987490	.	+	0	gene_id "G4P62_006734"; transcript_id "gnl|WGS:JAAVVJ|G4P62_T010949"; gbkey "CDS"; locus_tag "G4P62_006734"; orig_transcript_id "gnl|WGS:JAAVVJ|G4P62_T010949"; product "transcript variant X1"; protein_id "KAF7214676.1"; exon_number "26";
CM025016.1	Genbank	CDS	36987564	36987649	.	+	2	gene_id "G4P62_006734"; transcript_id "gnl|WGS:JAAVVJ|G4P62_T010949"; gbkey "CDS"; locus_tag "G4P62_006734"; orig_transcript_id "gnl|WGS:JAAVVJ|G4P62_T010949"; product "transcript variant X1"; protein_id "KAF7214676.1"; exon_number "27";
CM025016.1	Genbank	start_codon	36941024	36941026	.	+	0	gene_id "G4P62_006734"; transcript_id "gnl|WGS:JAAVVJ|G4P62_T010949"; gbkey "CDS"; locus_tag "G4P62_006734"; orig_transcript_id "gnl|WGS:JAAVVJ|G4P62_T010949"; product "transcript variant X1"; protein_id "KAF7214676.1"; exon_number "1";
CM025016.1	Genbank	stop_codon	36987650	36987652	.	+	0	gene_id "G4P62_006734"; transcript_id "gnl|WGS:JAAVVJ|G4P62_T010949"; gbkey "CDS"; locus_tag "G4P62_006734"; orig_transcript_id "gnl|WGS:JAAVVJ|G4P62_T010949"; product "transcript variant X1"; protein_id "KAF7214676.1"; exon_number "27";
CM025016.1	Genbank	transcript	36940452	36990280	.	+	.	gene_id "G4P62_006734"; transcript_id "gnl|WGS:JAAVVJ|G4P62_T010950"; gbkey "mRNA"; locus_tag "G4P62_006734"; note "transcript variant X2"; orig_protein_id "gnl|WGS:JAAVVJ|G4P62_P010950"; orig_transcript_id "gnl|WGS:JAAVVJ|G4P62_T010950"; product "formin-like protein 2"; transcript_biotype "mRNA";
CM025016.1	Genbank	exon	36940452	36941140	.	+	.	gene_id "G4P62_006734"; transcript_id "gnl|WGS:JAAVVJ|G4P62_T010950"; locus_tag "G4P62_006734"; note "transcript variant X2"; orig_protein_id "gnl|WGS:JAAVVJ|G4P62_P010950"; orig_transcript_id "gnl|WGS:JAAVVJ|G4P62_T010950"; product "formin-like protein 2"; transcript_biotype "mRNA"; exon_number "1";
CM025016.1	Genbank	exon	36946355	36946438	.	+	.	gene_id "G4P62_006734"; transcript_id "gnl|WGS:JAAVVJ|G4P62_T010950"; locus_tag "G4P62_006734"; note "transcript variant X2"; orig_protein_id "gnl|WGS:JAAVVJ|G4P62_P010950"; orig_transcript_id "gnl|WGS:JAAVVJ|G4P62_T010950"; product "formin-like protein 2"; transcript_biotype "mRNA"; exon_number "2";
CM025016.1	Genbank	exon	36950629	36950709	.	+	.	gene_id "G4P62_006734"; transcript_id "gnl|WGS:JAAVVJ|G4P62_T010950"; locus_tag "G4P62_006734"; note "transcript variant X2"; orig_protein_id "gnl|WGS:JAAVVJ|G4P62_P010950"; orig_transcript_id "gnl|WGS:JAAVVJ|G4P62_T010950"; product "formin-like protein 2"; transcript_biotype "mRNA"; exon_number "3";
CM025016.1	Genbank	exon	36950889	36950965	.	+	.	gene_id "G4P62_006734"; transcript_id "gnl|WGS:JAAVVJ|G4P62_T010950"; locus_tag "G4P62_006734"; note "transcript variant X2"; orig_protein_id "gnl|WGS:JAAVVJ|G4P62_P010950"; orig_transcript_id "gnl|WGS:JAAVVJ|G4P62_T010950"; product "formin-like protein 2"; transcript_biotype "mRNA"; exon_number "4";
CM025016.1	Genbank	exon	36951050	36951133	.	+	.	gene_id "G4P62_006734"; transcript_id "gnl|WGS:JAAVVJ|G4P62_T010950"; locus_tag "G4P62_006734"; note "transcript variant X2"; orig_protein_id "gnl|WGS:JAAVVJ|G4P62_P010950"; orig_transcript_id "gnl|WGS:JAAVVJ|G4P62_T010950"; product "formin-like protein 2"; transcript_biotype "mRNA"; exon_number "5";
CM025016.1	Genbank	exon	36951246	36951389	.	+	.	gene_id "G4P62_006734"; transcript_id "gnl|WGS:JAAVVJ|G4P62_T010950"; locus_tag "G4P62_006734"; note "transcript variant X2"; orig_protein_id "gnl|WGS:JAAVVJ|G4P62_P010950"; orig_transcript_id "gnl|WGS:JAAVVJ|G4P62_T010950"; product "formin-like protein 2"; transcript_biotype "mRNA"; exon_number "6";
CM025016.1	Genbank	exon	36951468	36951594	.	+	.	gene_id "G4P62_006734"; transcript_id "gnl|WGS:JAAVVJ|G4P62_T010950"; locus_tag "G4P62_006734"; note "transcript variant X2"; orig_protein_id "gnl|WGS:JAAVVJ|G4P62_P010950"; orig_transcript_id "gnl|WGS:JAAVVJ|G4P62_T010950"; product "formin-like protein 2"; transcript_biotype "mRNA"; exon_number "7";
CM025016.1	Genbank	exon	36951678	36951754	.	+	.	gene_id "G4P62_006734"; transcript_id "gnl|WGS:JAAVVJ|G4P62_T010950"; locus_tag "G4P62_006734"; note "transcript variant X2"; orig_protein_id "gnl|WGS:JAAVVJ|G4P62_P010950"; orig_transcript_id "gnl|WGS:JAAVVJ|G4P62_T010950"; product "formin-like protein 2"; transcript_biotype "mRNA"; exon_number "8";
CM025016.1	Genbank	exon	36955374	36955467	.	+	.	gene_id "G4P62_006734"; transcript_id "gnl|WGS:JAAVVJ|G4P62_T010950"; locus_tag "G4P62_006734"; note "transcript variant X2"; orig_protein_id "gnl|WGS:JAAVVJ|G4P62_P010950"; orig_transcript_id "gnl|WGS:JAAVVJ|G4P62_T010950"; product "formin-like protein 2"; transcript_biotype "mRNA"; exon_number "9";
CM025016.1	Genbank	exon	36955542	36955616	.	+	.	gene_id "G4P62_006734"; transcript_id "gnl|WGS:JAAVVJ|G4P62_T010950"; locus_tag "G4P62_006734"; note "transcript variant X2"; orig_protein_id "gnl|WGS:JAAVVJ|G4P62_P010950"; orig_transcript_id "gnl|WGS:JAAVVJ|G4P62_T010950"; product "formin-like protein 2"; transcript_biotype "mRNA"; exon_number "10";
CM025016.1	Genbank	exon	36957500	36957610	.	+	.	gene_id "G4P62_006734"; transcript_id "gnl|WGS:JAAVVJ|G4P62_T010950"; locus_tag "G4P62_006734"; note "transcript variant X2"; orig_protein_id "gnl|WGS:JAAVVJ|G4P62_P010950"; orig_transcript_id "gnl|WGS:JAAVVJ|G4P62_T010950"; product "formin-like protein 2"; transcript_biotype "mRNA"; exon_number "11";
CM025016.1	Genbank	exon	36963268	36963417	.	+	.	gene_id "G4P62_006734"; transcript_id "gnl|WGS:JAAVVJ|G4P62_T010950"; locus_tag "G4P62_006734"; note "transcript variant X2"; orig_protein_id "gnl|WGS:JAAVVJ|G4P62_P010950"; orig_transcript_id "gnl|WGS:JAAVVJ|G4P62_T010950"; product "formin-like protein 2"; transcript_biotype "mRNA"; exon_number "12";
CM025016.1	Genbank	exon	36964925	36965026	.	+	.	gene_id "G4P62_006734"; transcript_id "gnl|WGS:JAAVVJ|G4P62_T010950"; locus_tag "G4P62_006734"; note "transcript variant X2"; orig_protein_id "gnl|WGS:JAAVVJ|G4P62_P010950"; orig_transcript_id "gnl|WGS:JAAVVJ|G4P62_T010950"; product "formin-like protein 2"; transcript_biotype "mRNA"; exon_number "13";
CM025016.1	Genbank	exon	36965130	36965350	.	+	.	gene_id "G4P62_006734"; transcript_id "gnl|WGS:JAAVVJ|G4P62_T010950"; locus_tag "G4P62_006734"; note "transcript variant X2"; orig_protein_id "gnl|WGS:JAAVVJ|G4P62_P010950"; orig_transcript_id "gnl|WGS:JAAVVJ|G4P62_T010950"; product "formin-like protein 2"; transcript_biotype "mRNA"; exon_number "14";
CM025016.1	Genbank	exon	36965424	36965530	.	+	.	gene_id "G4P62_006734"; transcript_id "gnl|WGS:JAAVVJ|G4P62_T010950"; locus_tag "G4P62_006734"; note "transcript variant X2"; orig_protein_id "gnl|WGS:JAAVVJ|G4P62_P010950"; orig_transcript_id "gnl|WGS:JAAVVJ|G4P62_T010950"; product "formin-like protein 2"; transcript_biotype "mRNA"; exon_number "15";
CM025016.1	Genbank	exon	36968789	36968968	.	+	.	gene_id "G4P62_006734"; transcript_id "gnl|WGS:JAAVVJ|G4P62_T010950"; locus_tag "G4P62_006734"; note "transcript variant X2"; orig_protein_id "gnl|WGS:JAAVVJ|G4P62_P010950"; orig_transcript_id "gnl|WGS:JAAVVJ|G4P62_T010950"; product "formin-like protein 2"; transcript_biotype "mRNA"; exon_number "16";
CM025016.1	Genbank	exon	36971332	36971456	.	+	.	gene_id "G4P62_006734"; transcript_id "gnl|WGS:JAAVVJ|G4P62_T010950"; locus_tag "G4P62_006734"; note "transcript variant X2"; orig_protein_id "gnl|WGS:JAAVVJ|G4P62_P010950"; orig_transcript_id "gnl|WGS:JAAVVJ|G4P62_T010950"; product "formin-like protein 2"; transcript_biotype "mRNA"; exon_number "17";
CM025016.1	Genbank	exon	36972443	36972645	.	+	.	gene_id "G4P62_006734"; transcript_id "gnl|WGS:JAAVVJ|G4P62_T010950"; locus_tag "G4P62_006734"; note "transcript variant X2"; orig_protein_id "gnl|WGS:JAAVVJ|G4P62_P010950"; orig_transcript_id "gnl|WGS:JAAVVJ|G4P62_T010950"; product "formin-like protein 2"; transcript_biotype "mRNA"; exon_number "18";
CM025016.1	Genbank	exon	36972856	36973090	.	+	.	gene_id "G4P62_006734"; transcript_id "gnl|WGS:JAAVVJ|G4P62_T010950"; locus_tag "G4P62_006734"; note "transcript variant X2"; orig_protein_id "gnl|WGS:JAAVVJ|G4P62_P010950"; orig_transcript_id "gnl|WGS:JAAVVJ|G4P62_T010950"; product "formin-like protein 2"; transcript_biotype "mRNA"; exon_number "19";
CM025016.1	Genbank	exon	36973165	36973233	.	+	.	gene_id "G4P62_006734"; transcript_id "gnl|WGS:JAAVVJ|G4P62_T010950"; locus_tag "G4P62_006734"; note "transcript variant X2"; orig_protein_id "gnl|WGS:JAAVVJ|G4P62_P010950"; orig_transcript_id "gnl|WGS:JAAVVJ|G4P62_T010950"; product "formin-like protein 2"; transcript_biotype "mRNA"; exon_number "20";
CM025016.1	Genbank	exon	36973338	36973418	.	+	.	gene_id "G4P62_006734"; transcript_id "gnl|WGS:JAAVVJ|G4P62_T010950"; locus_tag "G4P62_006734"; note "transcript variant X2"; orig_protein_id "gnl|WGS:JAAVVJ|G4P62_P010950"; orig_transcript_id "gnl|WGS:JAAVVJ|G4P62_T010950"; product "formin-like protein 2"; transcript_biotype "mRNA"; exon_number "21";
CM025016.1	Genbank	exon	36983536	36983665	.	+	.	gene_id "G4P62_006734"; transcript_id "gnl|WGS:JAAVVJ|G4P62_T010950"; locus_tag "G4P62_006734"; note "transcript variant X2"; orig_protein_id "gnl|WGS:JAAVVJ|G4P62_P010950"; orig_transcript_id "gnl|WGS:JAAVVJ|G4P62_T010950"; product "formin-like protein 2"; transcript_biotype "mRNA"; exon_number "22";
CM025016.1	Genbank	exon	36983745	36983905	.	+	.	gene_id "G4P62_006734"; transcript_id "gnl|WGS:JAAVVJ|G4P62_T010950"; locus_tag "G4P62_006734"; note "transcript variant X2"; orig_protein_id "gnl|WGS:JAAVVJ|G4P62_P010950"; orig_transcript_id "gnl|WGS:JAAVVJ|G4P62_T010950"; product "formin-like protein 2"; transcript_biotype "mRNA"; exon_number "23";
CM025016.1	Genbank	exon	36984084	36984185	.	+	.	gene_id "G4P62_006734"; transcript_id "gnl|WGS:JAAVVJ|G4P62_T010950"; locus_tag "G4P62_006734"; note "transcript variant X2"; orig_protein_id "gnl|WGS:JAAVVJ|G4P62_P010950"; orig_transcript_id "gnl|WGS:JAAVVJ|G4P62_T010950"; product "formin-like protein 2"; transcript_biotype "mRNA"; exon_number "24";
CM025016.1	Genbank	exon	36984321	36984422	.	+	.	gene_id "G4P62_006734"; transcript_id "gnl|WGS:JAAVVJ|G4P62_T010950"; locus_tag "G4P62_006734"; note "transcript variant X2"; orig_protein_id "gnl|WGS:JAAVVJ|G4P62_P010950"; orig_transcript_id "gnl|WGS:JAAVVJ|G4P62_T010950"; product "formin-like protein 2"; transcript_biotype "mRNA"; exon_number "25";
CM025016.1	Genbank	exon	36987367	36987490	.	+	.	gene_id "G4P62_006734"; transcript_id "gnl|WGS:JAAVVJ|G4P62_T010950"; locus_tag "G4P62_006734"; note "transcript variant X2"; orig_protein_id "gnl|WGS:JAAVVJ|G4P62_P010950"; orig_transcript_id "gnl|WGS:JAAVVJ|G4P62_T010950"; product "formin-like protein 2"; transcript_biotype "mRNA"; exon_number "26";
CM025016.1	Genbank	exon	36987564	36990280	.	+	.	gene_id "G4P62_006734"; transcript_id "gnl|WGS:JAAVVJ|G4P62_T010950"; locus_tag "G4P62_006734"; note "transcript variant X2"; orig_protein_id "gnl|WGS:JAAVVJ|G4P62_P010950"; orig_transcript_id "gnl|WGS:JAAVVJ|G4P62_T010950"; product "formin-like protein 2"; transcript_biotype "mRNA"; exon_number "27";
CM025016.1	Genbank	CDS	36941024	36941140	.	+	0	gene_id "G4P62_006734"; transcript_id "gnl|WGS:JAAVVJ|G4P62_T010950"; gbkey "CDS"; locus_tag "G4P62_006734"; orig_transcript_id "gnl|WGS:JAAVVJ|G4P62_T010950"; product "transcript variant X2"; protein_id "KAF7214677.1"; exon_number "1";
CM025016.1	Genbank	CDS	36946355	36946438	.	+	0	gene_id "G4P62_006734"; transcript_id "gnl|WGS:JAAVVJ|G4P62_T010950"; gbkey "CDS"; locus_tag "G4P62_006734"; orig_transcript_id "gnl|WGS:JAAVVJ|G4P62_T010950"; product "transcript variant X2"; protein_id "KAF7214677.1"; exon_number "2";
CM025016.1	Genbank	CDS	36950629	36950709	.	+	0	gene_id "G4P62_006734"; transcript_id "gnl|WGS:JAAVVJ|G4P62_T010950"; gbkey "CDS"; locus_tag "G4P62_006734"; orig_transcript_id "gnl|WGS:JAAVVJ|G4P62_T010950"; product "transcript variant X2"; protein_id "KAF7214677.1"; exon_number "3";
CM025016.1	Genbank	CDS	36950889	36950965	.	+	0	gene_id "G4P62_006734"; transcript_id "gnl|WGS:JAAVVJ|G4P62_T010950"; gbkey "CDS"; locus_tag "G4P62_006734"; orig_transcript_id "gnl|WGS:JAAVVJ|G4P62_T010950"; product "transcript variant X2"; protein_id "KAF7214677.1"; exon_number "4";
CM025016.1	Genbank	CDS	36951050	36951133	.	+	1	gene_id "G4P62_006734"; transcript_id "gnl|WGS:JAAVVJ|G4P62_T010950"; gbkey "CDS"; locus_tag "G4P62_006734"; orig_transcript_id "gnl|WGS:JAAVVJ|G4P62_T010950"; product "transcript variant X2"; protein_id "KAF7214677.1"; exon_number "5";
CM025016.1	Genbank	CDS	36951246	36951389	.	+	1	gene_id "G4P62_006734"; transcript_id "gnl|WGS:JAAVVJ|G4P62_T010950"; gbkey "CDS"; locus_tag "G4P62_006734"; orig_transcript_id "gnl|WGS:JAAVVJ|G4P62_T010950"; product "transcript variant X2"; protein_id "KAF7214677.1"; exon_number "6";
CM025016.1	Genbank	CDS	36951468	36951594	.	+	1	gene_id "G4P62_006734"; transcript_id "gnl|WGS:JAAVVJ|G4P62_T010950"; gbkey "CDS"; locus_tag "G4P62_006734"; orig_transcript_id "gnl|WGS:JAAVVJ|G4P62_T010950"; product "transcript variant X2"; protein_id "KAF7214677.1"; exon_number "7";
CM025016.1	Genbank	CDS	36951678	36951754	.	+	0	gene_id "G4P62_006734"; transcript_id "gnl|WGS:JAAVVJ|G4P62_T010950"; gbkey "CDS"; locus_tag "G4P62_006734"; orig_transcript_id "gnl|WGS:JAAVVJ|G4P62_T010950"; product "transcript variant X2"; protein_id "KAF7214677.1"; exon_number "8";
CM025016.1	Genbank	CDS	36955374	36955467	.	+	1	gene_id "G4P62_006734"; transcript_id "gnl|WGS:JAAVVJ|G4P62_T010950"; gbkey "CDS"; locus_tag "G4P62_006734"; orig_transcript_id "gnl|WGS:JAAVVJ|G4P62_T010950"; product "transcript variant X2"; protein_id "KAF7214677.1"; exon_number "9";
CM025016.1	Genbank	CDS	36955542	36955616	.	+	0	gene_id "G4P62_006734"; transcript_id "gnl|WGS:JAAVVJ|G4P62_T010950"; gbkey "CDS"; locus_tag "G4P62_006734"; orig_transcript_id "gnl|WGS:JAAVVJ|G4P62_T010950"; product "transcript variant X2"; protein_id "KAF7214677.1"; exon_number "10";
CM025016.1	Genbank	CDS	36957500	36957610	.	+	0	gene_id "G4P62_006734"; transcript_id "gnl|WGS:JAAVVJ|G4P62_T010950"; gbkey "CDS"; locus_tag "G4P62_006734"; orig_transcript_id "gnl|WGS:JAAVVJ|G4P62_T010950"; product "transcript variant X2"; protein_id "KAF7214677.1"; exon_number "11";
CM025016.1	Genbank	CDS	36963268	36963417	.	+	0	gene_id "G4P62_006734"; transcript_id "gnl|WGS:JAAVVJ|G4P62_T010950"; gbkey "CDS"; locus_tag "G4P62_006734"; orig_transcript_id "gnl|WGS:JAAVVJ|G4P62_T010950"; product "transcript variant X2"; protein_id "KAF7214677.1"; exon_number "12";
CM025016.1	Genbank	CDS	36964925	36965026	.	+	0	gene_id "G4P62_006734"; transcript_id "gnl|WGS:JAAVVJ|G4P62_T010950"; gbkey "CDS"; locus_tag "G4P62_006734"; orig_transcript_id "gnl|WGS:JAAVVJ|G4P62_T010950"; product "transcript variant X2"; protein_id "KAF7214677.1"; exon_number "13";
CM025016.1	Genbank	CDS	36965130	36965350	.	+	0	gene_id "G4P62_006734"; transcript_id "gnl|WGS:JAAVVJ|G4P62_T010950"; gbkey "CDS"; locus_tag "G4P62_006734"; orig_transcript_id "gnl|WGS:JAAVVJ|G4P62_T010950"; product "transcript variant X2"; protein_id "KAF7214677.1"; exon_number "14";
CM025016.1	Genbank	CDS	36965424	36965530	.	+	1	gene_id "G4P62_006734"; transcript_id "gnl|WGS:JAAVVJ|G4P62_T010950"; gbkey "CDS"; locus_tag "G4P62_006734"; orig_transcript_id "gnl|WGS:JAAVVJ|G4P62_T010950"; product "transcript variant X2"; protein_id "KAF7214677.1"; exon_number "15";
CM025016.1	Genbank	CDS	36968789	36968968	.	+	2	gene_id "G4P62_006734"; transcript_id "gnl|WGS:JAAVVJ|G4P62_T010950"; gbkey "CDS"; locus_tag "G4P62_006734"; orig_transcript_id "gnl|WGS:JAAVVJ|G4P62_T010950"; product "transcript variant X2"; protein_id "KAF7214677.1"; exon_number "16";
CM025016.1	Genbank	CDS	36971332	36971456	.	+	2	gene_id "G4P62_006734"; transcript_id "gnl|WGS:JAAVVJ|G4P62_T010950"; gbkey "CDS"; locus_tag "G4P62_006734"; orig_transcript_id "gnl|WGS:JAAVVJ|G4P62_T010950"; product "transcript variant X2"; protein_id "KAF7214677.1"; exon_number "17";
CM025016.1	Genbank	CDS	36972443	36972645	.	+	0	gene_id "G4P62_006734"; transcript_id "gnl|WGS:JAAVVJ|G4P62_T010950"; gbkey "CDS"; locus_tag "G4P62_006734"; orig_transcript_id "gnl|WGS:JAAVVJ|G4P62_T010950"; product "transcript variant X2"; protein_id "KAF7214677.1"; exon_number "18";
CM025016.1	Genbank	CDS	36972856	36973090	.	+	1	gene_id "G4P62_006734"; transcript_id "gnl|WGS:JAAVVJ|G4P62_T010950"; gbkey "CDS"; locus_tag "G4P62_006734"; orig_transcript_id "gnl|WGS:JAAVVJ|G4P62_T010950"; product "transcript variant X2"; protein_id "KAF7214677.1"; exon_number "19";
CM025016.1	Genbank	CDS	36973165	36973233	.	+	0	gene_id "G4P62_006734"; transcript_id "gnl|WGS:JAAVVJ|G4P62_T010950"; gbkey "CDS"; locus_tag "G4P62_006734"; orig_transcript_id "gnl|WGS:JAAVVJ|G4P62_T010950"; product "transcript variant X2"; protein_id "KAF7214677.1"; exon_number "20";
CM025016.1	Genbank	CDS	36973338	36973418	.	+	0	gene_id "G4P62_006734"; transcript_id "gnl|WGS:JAAVVJ|G4P62_T010950"; gbkey "CDS"; locus_tag "G4P62_006734"; orig_transcript_id "gnl|WGS:JAAVVJ|G4P62_T010950"; product "transcript variant X2"; protein_id "KAF7214677.1"; exon_number "21";
CM025016.1	Genbank	CDS	36983536	36983665	.	+	0	gene_id "G4P62_006734"; transcript_id "gnl|WGS:JAAVVJ|G4P62_T010950"; gbkey "CDS"; locus_tag "G4P62_006734"; orig_transcript_id "gnl|WGS:JAAVVJ|G4P62_T010950"; product "transcript variant X2"; protein_id "KAF7214677.1"; exon_number "22";
CM025016.1	Genbank	CDS	36983745	36983905	.	+	2	gene_id "G4P62_006734"; transcript_id "gnl|WGS:JAAVVJ|G4P62_T010950"; gbkey "CDS"; locus_tag "G4P62_006734"; orig_transcript_id "gnl|WGS:JAAVVJ|G4P62_T010950"; product "transcript variant X2"; protein_id "KAF7214677.1"; exon_number "23";
CM025016.1	Genbank	CDS	36984084	36984185	.	+	0	gene_id "G4P62_006734"; transcript_id "gnl|WGS:JAAVVJ|G4P62_T010950"; gbkey "CDS"; locus_tag "G4P62_006734"; orig_transcript_id "gnl|WGS:JAAVVJ|G4P62_T010950"; product "transcript variant X2"; protein_id "KAF7214677.1"; exon_number "24";
CM025016.1	Genbank	CDS	36984321	36984422	.	+	0	gene_id "G4P62_006734"; transcript_id "gnl|WGS:JAAVVJ|G4P62_T010950"; gbkey "CDS"; locus_tag "G4P62_006734"; orig_transcript_id "gnl|WGS:JAAVVJ|G4P62_T010950"; product "transcript variant X2"; protein_id "KAF7214677.1"; exon_number "25";
CM025016.1	Genbank	CDS	36987367	36987490	.	+	0	gene_id "G4P62_006734"; transcript_id "gnl|WGS:JAAVVJ|G4P62_T010950"; gbkey "CDS"; locus_tag "G4P62_006734"; orig_transcript_id "gnl|WGS:JAAVVJ|G4P62_T010950"; product "transcript variant X2"; protein_id "KAF7214677.1"; exon_number "26";
CM025016.1	Genbank	CDS	36987564	36987649	.	+	2	gene_id "G4P62_006734"; transcript_id "gnl|WGS:JAAVVJ|G4P62_T010950"; gbkey "CDS"; locus_tag "G4P62_006734"; orig_transcript_id "gnl|WGS:JAAVVJ|G4P62_T010950"; product "transcript variant X2"; protein_id "KAF7214677.1"; exon_number "27";
CM025016.1	Genbank	start_codon	36941024	36941026	.	+	0	gene_id "G4P62_006734"; transcript_id "gnl|WGS:JAAVVJ|G4P62_T010950"; gbkey "CDS"; locus_tag "G4P62_006734"; orig_transcript_id "gnl|WGS:JAAVVJ|G4P62_T010950"; product "transcript variant X2"; protein_id "KAF7214677.1"; exon_number "1";
CM025016.1	Genbank	stop_codon	36987650	36987652	.	+	0	gene_id "G4P62_006734"; transcript_id "gnl|WGS:JAAVVJ|G4P62_T010950"; gbkey "CDS"; locus_tag "G4P62_006734"; orig_transcript_id "gnl|WGS:JAAVVJ|G4P62_T010950"; product "transcript variant X2"; protein_id "KAF7214677.1"; exon_number "27";
CM025016.1	Genbank	gene	36989881	37001785	.	-	.	gene_id "G4P62_006735"; transcript_id ""; description "regucalcin isoform X2"; gbkey "Gene"; gene "rgn"; gene_biotype "protein_coding"; locus_tag "G4P62_006735";
CM025016.1	Genbank	transcript	36989881	37001785	.	-	.	gene_id "G4P62_006735"; transcript_id "gnl|WGS:JAAVVJ|G4P62_T010951"; gbkey "mRNA"; gene "rgn"; locus_tag "G4P62_006735"; note "transcript variant X2"; orig_protein_id "gnl|WGS:JAAVVJ|G4P62_P010951"; orig_transcript_id "gnl|WGS:JAAVVJ|G4P62_T010951"; product "regucalcin"; transcript_biotype "mRNA";
CM025016.1	Genbank	exon	37001710	37001785	.	-	.	gene_id "G4P62_006735"; transcript_id "gnl|WGS:JAAVVJ|G4P62_T010951"; gene "rgn"; locus_tag "G4P62_006735"; note "transcript variant X2"; orig_protein_id "gnl|WGS:JAAVVJ|G4P62_P010951"; orig_transcript_id "gnl|WGS:JAAVVJ|G4P62_T010951"; product "regucalcin"; transcript_biotype "mRNA"; exon_number "1";
CM025016.1	Genbank	exon	37001580	37001631	.	-	.	gene_id "G4P62_006735"; transcript_id "gnl|WGS:JAAVVJ|G4P62_T010951"; gene "rgn"; locus_tag "G4P62_006735"; note "transcript variant X2"; orig_protein_id "gnl|WGS:JAAVVJ|G4P62_P010951"; orig_transcript_id "gnl|WGS:JAAVVJ|G4P62_T010951"; product "regucalcin"; transcript_biotype "mRNA"; exon_number "2";
CM025016.1	Genbank	exon	37001327	37001509	.	-	.	gene_id "G4P62_006735"; transcript_id "gnl|WGS:JAAVVJ|G4P62_T010951"; gene "rgn"; locus_tag "G4P62_006735"; note "transcript variant X2"; orig_protein_id "gnl|WGS:JAAVVJ|G4P62_P010951"; orig_transcript_id "gnl|WGS:JAAVVJ|G4P62_T010951"; product "regucalcin"; transcript_biotype "mRNA"; exon_number "3";
CM025016.1	Genbank	exon	37001147	37001247	.	-	.	gene_id "G4P62_006735"; transcript_id "gnl|WGS:JAAVVJ|G4P62_T010951"; gene "rgn"; locus_tag "G4P62_006735"; note "transcript variant X2"; orig_protein_id "gnl|WGS:JAAVVJ|G4P62_P010951"; orig_transcript_id "gnl|WGS:JAAVVJ|G4P62_T010951"; product "regucalcin"; transcript_biotype "mRNA"; exon_number "4";
CM025016.1	Genbank	exon	37000848	37000962	.	-	.	gene_id "G4P62_006735"; transcript_id "gnl|WGS:JAAVVJ|G4P62_T010951"; gene "rgn"; locus_tag "G4P62_006735"; note "transcript variant X2"; orig_protein_id "gnl|WGS:JAAVVJ|G4P62_P010951"; orig_transcript_id "gnl|WGS:JAAVVJ|G4P62_T010951"; product "regucalcin"; transcript_biotype "mRNA"; exon_number "5";
CM025016.1	Genbank	exon	36990954	36991085	.	-	.	gene_id "G4P62_006735"; transcript_id "gnl|WGS:JAAVVJ|G4P62_T010951"; gene "rgn"; locus_tag "G4P62_006735"; note "transcript variant X2"; orig_protein_id "gnl|WGS:JAAVVJ|G4P62_P010951"; orig_transcript_id "gnl|WGS:JAAVVJ|G4P62_T010951"; product "regucalcin"; transcript_biotype "mRNA"; exon_number "6";
CM025016.1	Genbank	exon	36990676	36990830	.	-	.	gene_id "G4P62_006735"; transcript_id "gnl|WGS:JAAVVJ|G4P62_T010951"; gene "rgn"; locus_tag "G4P62_006735"; note "transcript variant X2"; orig_protein_id "gnl|WGS:JAAVVJ|G4P62_P010951"; orig_transcript_id "gnl|WGS:JAAVVJ|G4P62_T010951"; product "regucalcin"; transcript_biotype "mRNA"; exon_number "7";
CM025016.1	Genbank	exon	36989881	36990596	.	-	.	gene_id "G4P62_006735"; transcript_id "gnl|WGS:JAAVVJ|G4P62_T010951"; gene "rgn"; locus_tag "G4P62_006735"; note "transcript variant X2"; orig_protein_id "gnl|WGS:JAAVVJ|G4P62_P010951"; orig_transcript_id "gnl|WGS:JAAVVJ|G4P62_T010951"; product "regucalcin"; transcript_biotype "mRNA"; exon_number "8";
CM025016.1	Genbank	CDS	37001710	37001745	.	-	0	gene_id "G4P62_006735"; transcript_id "gnl|WGS:JAAVVJ|G4P62_T010951"; gbkey "CDS"; gene "rgn"; locus_tag "G4P62_006735"; orig_transcript_id "gnl|WGS:JAAVVJ|G4P62_T010951"; product "transcript variant X2"; protein_id "KAF7214678.1"; exon_number "1";
CM025016.1	Genbank	CDS	37001580	37001631	.	-	0	gene_id "G4P62_006735"; transcript_id "gnl|WGS:JAAVVJ|G4P62_T010951"; gbkey "CDS"; gene "rgn"; locus_tag "G4P62_006735"; orig_transcript_id "gnl|WGS:JAAVVJ|G4P62_T010951"; product "transcript variant X2"; protein_id "KAF7214678.1"; exon_number "2";
CM025016.1	Genbank	CDS	37001327	37001509	.	-	2	gene_id "G4P62_006735"; transcript_id "gnl|WGS:JAAVVJ|G4P62_T010951"; gbkey "CDS"; gene "rgn"; locus_tag "G4P62_006735"; orig_transcript_id "gnl|WGS:JAAVVJ|G4P62_T010951"; product "transcript variant X2"; protein_id "KAF7214678.1"; exon_number "3";
CM025016.1	Genbank	CDS	37001147	37001247	.	-	2	gene_id "G4P62_006735"; transcript_id "gnl|WGS:JAAVVJ|G4P62_T010951"; gbkey "CDS"; gene "rgn"; locus_tag "G4P62_006735"; orig_transcript_id "gnl|WGS:JAAVVJ|G4P62_T010951"; product "transcript variant X2"; protein_id "KAF7214678.1"; exon_number "4";
CM025016.1	Genbank	CDS	37000848	37000962	.	-	0	gene_id "G4P62_006735"; transcript_id "gnl|WGS:JAAVVJ|G4P62_T010951"; gbkey "CDS"; gene "rgn"; locus_tag "G4P62_006735"; orig_transcript_id "gnl|WGS:JAAVVJ|G4P62_T010951"; product "transcript variant X2"; protein_id "KAF7214678.1"; exon_number "5";
CM025016.1	Genbank	CDS	36990954	36991085	.	-	2	gene_id "G4P62_006735"; transcript_id "gnl|WGS:JAAVVJ|G4P62_T010951"; gbkey "CDS"; gene "rgn"; locus_tag "G4P62_006735"; orig_transcript_id "gnl|WGS:JAAVVJ|G4P62_T010951"; product "transcript variant X2"; protein_id "KAF7214678.1"; exon_number "6";
CM025016.1	Genbank	CDS	36990676	36990830	.	-	2	gene_id "G4P62_006735"; transcript_id "gnl|WGS:JAAVVJ|G4P62_T010951"; gbkey "CDS"; gene "rgn"; locus_tag "G4P62_006735"; orig_transcript_id "gnl|WGS:JAAVVJ|G4P62_T010951"; product "transcript variant X2"; protein_id "KAF7214678.1"; exon_number "7";
CM025016.1	Genbank	CDS	36990549	36990596	.	-	0	gene_id "G4P62_006735"; transcript_id "gnl|WGS:JAAVVJ|G4P62_T010951"; gbkey "CDS"; gene "rgn"; locus_tag "G4P62_006735"; orig_transcript_id "gnl|WGS:JAAVVJ|G4P62_T010951"; product "transcript variant X2"; protein_id "KAF7214678.1"; exon_number "8";
CM025016.1	Genbank	start_codon	37001743	37001745	.	-	0	gene_id "G4P62_006735"; transcript_id "gnl|WGS:JAAVVJ|G4P62_T010951"; gbkey "CDS"; gene "rgn"; locus_tag "G4P62_006735"; orig_transcript_id "gnl|WGS:JAAVVJ|G4P62_T010951"; product "transcript variant X2"; protein_id "KAF7214678.1"; exon_number "1";
CM025016.1	Genbank	stop_codon	36990546	36990548	.	-	0	gene_id "G4P62_006735"; transcript_id "gnl|WGS:JAAVVJ|G4P62_T010951"; gbkey "CDS"; gene "rgn"; locus_tag "G4P62_006735"; orig_transcript_id "gnl|WGS:JAAVVJ|G4P62_T010951"; product "transcript variant X2"; protein_id "KAF7214678.1"; exon_number "8";
CM025016.1	Genbank	transcript	36989881	37001785	.	-	.	gene_id "G4P62_006735"; transcript_id "gnl|WGS:JAAVVJ|G4P62_T010952"; gbkey "mRNA"; gene "rgn"; locus_tag "G4P62_006735"; note "transcript variant X1"; orig_protein_id "gnl|WGS:JAAVVJ|G4P62_P010952"; orig_transcript_id "gnl|WGS:JAAVVJ|G4P62_T010952"; product "regucalcin"; transcript_biotype "mRNA";
CM025016.1	Genbank	exon	37001580	37001785	.	-	.	gene_id "G4P62_006735"; transcript_id "gnl|WGS:JAAVVJ|G4P62_T010952"; gene "rgn"; locus_tag "G4P62_006735"; note "transcript variant X1"; orig_protein_id "gnl|WGS:JAAVVJ|G4P62_P010952"; orig_transcript_id "gnl|WGS:JAAVVJ|G4P62_T010952"; product "regucalcin"; transcript_biotype "mRNA"; exon_number "1";
CM025016.1	Genbank	exon	37001327	37001509	.	-	.	gene_id "G4P62_006735"; transcript_id "gnl|WGS:JAAVVJ|G4P62_T010952"; gene "rgn"; locus_tag "G4P62_006735"; note "transcript variant X1"; orig_protein_id "gnl|WGS:JAAVVJ|G4P62_P010952"; orig_transcript_id "gnl|WGS:JAAVVJ|G4P62_T010952"; product "regucalcin"; transcript_biotype "mRNA"; exon_number "2";
CM025016.1	Genbank	exon	37001147	37001247	.	-	.	gene_id "G4P62_006735"; transcript_id "gnl|WGS:JAAVVJ|G4P62_T010952"; gene "rgn"; locus_tag "G4P62_006735"; note "transcript variant X1"; orig_protein_id "gnl|WGS:JAAVVJ|G4P62_P010952"; orig_transcript_id "gnl|WGS:JAAVVJ|G4P62_T010952"; product "regucalcin"; transcript_biotype "mRNA"; exon_number "3";
CM025016.1	Genbank	exon	37000848	37000962	.	-	.	gene_id "G4P62_006735"; transcript_id "gnl|WGS:JAAVVJ|G4P62_T010952"; gene "rgn"; locus_tag "G4P62_006735"; note "transcript variant X1"; orig_protein_id "gnl|WGS:JAAVVJ|G4P62_P010952"; orig_transcript_id "gnl|WGS:JAAVVJ|G4P62_T010952"; product "regucalcin"; transcript_biotype "mRNA"; exon_number "4";
CM025016.1	Genbank	exon	36990954	36991085	.	-	.	gene_id "G4P62_006735"; transcript_id "gnl|WGS:JAAVVJ|G4P62_T010952"; gene "rgn"; locus_tag "G4P62_006735"; note "transcript variant X1"; orig_protein_id "gnl|WGS:JAAVVJ|G4P62_P010952"; orig_transcript_id "gnl|WGS:JAAVVJ|G4P62_T010952"; product "regucalcin"; transcript_biotype "mRNA"; exon_number "5";
CM025016.1	Genbank	exon	36990676	36990830	.	-	.	gene_id "G4P62_006735"; transcript_id "gnl|WGS:JAAVVJ|G4P62_T010952"; gene "rgn"; locus_tag "G4P62_006735"; note "transcript variant X1"; orig_protein_id "gnl|WGS:JAAVVJ|G4P62_P010952"; orig_transcript_id "gnl|WGS:JAAVVJ|G4P62_T010952"; product "regucalcin"; transcript_biotype "mRNA"; exon_number "6";
CM025016.1	Genbank	exon	36989881	36990596	.	-	.	gene_id "G4P62_006735"; transcript_id "gnl|WGS:JAAVVJ|G4P62_T010952"; gene "rgn"; locus_tag "G4P62_006735"; note "transcript variant X1"; orig_protein_id "gnl|WGS:JAAVVJ|G4P62_P010952"; orig_transcript_id "gnl|WGS:JAAVVJ|G4P62_T010952"; product "regucalcin"; transcript_biotype "mRNA"; exon_number "7";
CM025016.1	Genbank	CDS	37001580	37001745	.	-	0	gene_id "G4P62_006735"; transcript_id "gnl|WGS:JAAVVJ|G4P62_T010952"; gbkey "CDS"; gene "rgn"; locus_tag "G4P62_006735"; orig_transcript_id "gnl|WGS:JAAVVJ|G4P62_T010952"; product "transcript variant X1"; protein_id "KAF7214679.1"; exon_number "1";
CM025016.1	Genbank	CDS	37001327	37001509	.	-	2	gene_id "G4P62_006735"; transcript_id "gnl|WGS:JAAVVJ|G4P62_T010952"; gbkey "CDS"; gene "rgn"; locus_tag "G4P62_006735"; orig_transcript_id "gnl|WGS:JAAVVJ|G4P62_T010952"; product "transcript variant X1"; protein_id "KAF7214679.1"; exon_number "2";
CM025016.1	Genbank	CDS	37001147	37001247	.	-	2	gene_id "G4P62_006735"; transcript_id "gnl|WGS:JAAVVJ|G4P62_T010952"; gbkey "CDS"; gene "rgn"; locus_tag "G4P62_006735"; orig_transcript_id "gnl|WGS:JAAVVJ|G4P62_T010952"; product "transcript variant X1"; protein_id "KAF7214679.1"; exon_number "3";
CM025016.1	Genbank	CDS	37000848	37000962	.	-	0	gene_id "G4P62_006735"; transcript_id "gnl|WGS:JAAVVJ|G4P62_T010952"; gbkey "CDS"; gene "rgn"; locus_tag "G4P62_006735"; orig_transcript_id "gnl|WGS:JAAVVJ|G4P62_T010952"; product "transcript variant X1"; protein_id "KAF7214679.1"; exon_number "4";
CM025016.1	Genbank	CDS	36990954	36991085	.	-	2	gene_id "G4P62_006735"; transcript_id "gnl|WGS:JAAVVJ|G4P62_T010952"; gbkey "CDS"; gene "rgn"; locus_tag "G4P62_006735"; orig_transcript_id "gnl|WGS:JAAVVJ|G4P62_T010952"; product "transcript variant X1"; protein_id "KAF7214679.1"; exon_number "5";
CM025016.1	Genbank	CDS	36990676	36990830	.	-	2	gene_id "G4P62_006735"; transcript_id "gnl|WGS:JAAVVJ|G4P62_T010952"; gbkey "CDS"; gene "rgn"; locus_tag "G4P62_006735"; orig_transcript_id "gnl|WGS:JAAVVJ|G4P62_T010952"; product "transcript variant X1"; protein_id "KAF7214679.1"; exon_number "6";
CM025016.1	Genbank	CDS	36990549	36990596	.	-	0	gene_id "G4P62_006735"; transcript_id "gnl|WGS:JAAVVJ|G4P62_T010952"; gbkey "CDS"; gene "rgn"; locus_tag "G4P62_006735"; orig_transcript_id "gnl|WGS:JAAVVJ|G4P62_T010952"; product "transcript variant X1"; protein_id "KAF7214679.1"; exon_number "7";
CM025016.1	Genbank	start_codon	37001743	37001745	.	-	0	gene_id "G4P62_006735"; transcript_id "gnl|WGS:JAAVVJ|G4P62_T010952"; gbkey "CDS"; gene "rgn"; locus_tag "G4P62_006735"; orig_transcript_id "gnl|WGS:JAAVVJ|G4P62_T010952"; product "transcript variant X1"; protein_id "KAF7214679.1"; exon_number "1";
CM025016.1	Genbank	stop_codon	36990546	36990548	.	-	0	gene_id "G4P62_006735"; transcript_id "gnl|WGS:JAAVVJ|G4P62_T010952"; gbkey "CDS"; gene "rgn"; locus_tag "G4P62_006735"; orig_transcript_id "gnl|WGS:JAAVVJ|G4P62_T010952"; product "transcript variant X1"; protein_id "KAF7214679.1"; exon_number "7";
CM025016.1	Genbank	gene	37018249	37043268	.	-	.	gene_id "G4P62_019457"; transcript_id ""; description "vacuolar protein sorting-associated protein 16"; gbkey "Gene"; gene_biotype "protein_coding"; locus_tag "G4P62_019457"; note "LOC107373027";
CM025016.1	Genbank	transcript	37018249	37043268	.	-	.	gene_id "G4P62_019457"; transcript_id "gnl|WGS:JAAVVJ|G4P62_T032117"; gbkey "mRNA"; locus_tag "G4P62_019457"; orig_protein_id "gnl|WGS:JAAVVJ|G4P62_P032117"; orig_transcript_id "gnl|WGS:JAAVVJ|G4P62_T032117"; product "vacuolar protein sorting-associated protein 16-like protein"; transcript_biotype "mRNA";
CM025016.1	Genbank	exon	37043246	37043268	.	-	.	gene_id "G4P62_019457"; transcript_id "gnl|WGS:JAAVVJ|G4P62_T032117"; locus_tag "G4P62_019457"; orig_protein_id "gnl|WGS:JAAVVJ|G4P62_P032117"; orig_transcript_id "gnl|WGS:JAAVVJ|G4P62_T032117"; product "vacuolar protein sorting-associated protein 16-like protein"; transcript_biotype "mRNA"; exon_number "1";
CM025016.1	Genbank	exon	37042714	37042869	.	-	.	gene_id "G4P62_019457"; transcript_id "gnl|WGS:JAAVVJ|G4P62_T032117"; locus_tag "G4P62_019457"; orig_protein_id "gnl|WGS:JAAVVJ|G4P62_P032117"; orig_transcript_id "gnl|WGS:JAAVVJ|G4P62_T032117"; product "vacuolar protein sorting-associated protein 16-like protein"; transcript_biotype "mRNA"; exon_number "2";
CM025016.1	Genbank	exon	37040112	37040200	.	-	.	gene_id "G4P62_019457"; transcript_id "gnl|WGS:JAAVVJ|G4P62_T032117"; locus_tag "G4P62_019457"; orig_protein_id "gnl|WGS:JAAVVJ|G4P62_P032117"; orig_transcript_id "gnl|WGS:JAAVVJ|G4P62_T032117"; product "vacuolar protein sorting-associated protein 16-like protein"; transcript_biotype "mRNA"; exon_number "3";
CM025016.1	Genbank	exon	37039883	37039974	.	-	.	gene_id "G4P62_019457"; transcript_id "gnl|WGS:JAAVVJ|G4P62_T032117"; locus_tag "G4P62_019457"; orig_protein_id "gnl|WGS:JAAVVJ|G4P62_P032117"; orig_transcript_id "gnl|WGS:JAAVVJ|G4P62_T032117"; product "vacuolar protein sorting-associated protein 16-like protein"; transcript_biotype "mRNA"; exon_number "4";
CM025016.1	Genbank	exon	37039672	37039800	.	-	.	gene_id "G4P62_019457"; transcript_id "gnl|WGS:JAAVVJ|G4P62_T032117"; locus_tag "G4P62_019457"; orig_protein_id "gnl|WGS:JAAVVJ|G4P62_P032117"; orig_transcript_id "gnl|WGS:JAAVVJ|G4P62_T032117"; product "vacuolar protein sorting-associated protein 16-like protein"; transcript_biotype "mRNA"; exon_number "5";
CM025016.1	Genbank	exon	37039455	37039599	.	-	.	gene_id "G4P62_019457"; transcript_id "gnl|WGS:JAAVVJ|G4P62_T032117"; locus_tag "G4P62_019457"; orig_protein_id "gnl|WGS:JAAVVJ|G4P62_P032117"; orig_transcript_id "gnl|WGS:JAAVVJ|G4P62_T032117"; product "vacuolar protein sorting-associated protein 16-like protein"; transcript_biotype "mRNA"; exon_number "6";
CM025016.1	Genbank	exon	37039258	37039373	.	-	.	gene_id "G4P62_019457"; transcript_id "gnl|WGS:JAAVVJ|G4P62_T032117"; locus_tag "G4P62_019457"; orig_protein_id "gnl|WGS:JAAVVJ|G4P62_P032117"; orig_transcript_id "gnl|WGS:JAAVVJ|G4P62_T032117"; product "vacuolar protein sorting-associated protein 16-like protein"; transcript_biotype "mRNA"; exon_number "7";
CM025016.1	Genbank	exon	37039060	37039182	.	-	.	gene_id "G4P62_019457"; transcript_id "gnl|WGS:JAAVVJ|G4P62_T032117"; locus_tag "G4P62_019457"; orig_protein_id "gnl|WGS:JAAVVJ|G4P62_P032117"; orig_transcript_id "gnl|WGS:JAAVVJ|G4P62_T032117"; product "vacuolar protein sorting-associated protein 16-like protein"; transcript_biotype "mRNA"; exon_number "8";
CM025016.1	Genbank	exon	37038916	37038971	.	-	.	gene_id "G4P62_019457"; transcript_id "gnl|WGS:JAAVVJ|G4P62_T032117"; locus_tag "G4P62_019457"; orig_protein_id "gnl|WGS:JAAVVJ|G4P62_P032117"; orig_transcript_id "gnl|WGS:JAAVVJ|G4P62_T032117"; product "vacuolar protein sorting-associated protein 16-like protein"; transcript_biotype "mRNA"; exon_number "9";
CM025016.1	Genbank	exon	37038750	37038839	.	-	.	gene_id "G4P62_019457"; transcript_id "gnl|WGS:JAAVVJ|G4P62_T032117"; locus_tag "G4P62_019457"; orig_protein_id "gnl|WGS:JAAVVJ|G4P62_P032117"; orig_transcript_id "gnl|WGS:JAAVVJ|G4P62_T032117"; product "vacuolar protein sorting-associated protein 16-like protein"; transcript_biotype "mRNA"; exon_number "10";
CM025016.1	Genbank	exon	37038454	37038625	.	-	.	gene_id "G4P62_019457"; transcript_id "gnl|WGS:JAAVVJ|G4P62_T032117"; locus_tag "G4P62_019457"; orig_protein_id "gnl|WGS:JAAVVJ|G4P62_P032117"; orig_transcript_id "gnl|WGS:JAAVVJ|G4P62_T032117"; product "vacuolar protein sorting-associated protein 16-like protein"; transcript_biotype "mRNA"; exon_number "11";
CM025016.1	Genbank	exon	37038247	37038378	.	-	.	gene_id "G4P62_019457"; transcript_id "gnl|WGS:JAAVVJ|G4P62_T032117"; locus_tag "G4P62_019457"; orig_protein_id "gnl|WGS:JAAVVJ|G4P62_P032117"; orig_transcript_id "gnl|WGS:JAAVVJ|G4P62_T032117"; product "vacuolar protein sorting-associated protein 16-like protein"; transcript_biotype "mRNA"; exon_number "12";
CM025016.1	Genbank	exon	37037939	37038066	.	-	.	gene_id "G4P62_019457"; transcript_id "gnl|WGS:JAAVVJ|G4P62_T032117"; locus_tag "G4P62_019457"; orig_protein_id "gnl|WGS:JAAVVJ|G4P62_P032117"; orig_transcript_id "gnl|WGS:JAAVVJ|G4P62_T032117"; product "vacuolar protein sorting-associated protein 16-like protein"; transcript_biotype "mRNA"; exon_number "13";
CM025016.1	Genbank	exon	37035570	37035605	.	-	.	gene_id "G4P62_019457"; transcript_id "gnl|WGS:JAAVVJ|G4P62_T032117"; locus_tag "G4P62_019457"; orig_protein_id "gnl|WGS:JAAVVJ|G4P62_P032117"; orig_transcript_id "gnl|WGS:JAAVVJ|G4P62_T032117"; product "vacuolar protein sorting-associated protein 16-like protein"; transcript_biotype "mRNA"; exon_number "14";
CM025016.1	Genbank	exon	37026345	37026453	.	-	.	gene_id "G4P62_019457"; transcript_id "gnl|WGS:JAAVVJ|G4P62_T032117"; locus_tag "G4P62_019457"; orig_protein_id "gnl|WGS:JAAVVJ|G4P62_P032117"; orig_transcript_id "gnl|WGS:JAAVVJ|G4P62_T032117"; product "vacuolar protein sorting-associated protein 16-like protein"; transcript_biotype "mRNA"; exon_number "15";
CM025016.1	Genbank	exon	37026134	37026268	.	-	.	gene_id "G4P62_019457"; transcript_id "gnl|WGS:JAAVVJ|G4P62_T032117"; locus_tag "G4P62_019457"; orig_protein_id "gnl|WGS:JAAVVJ|G4P62_P032117"; orig_transcript_id "gnl|WGS:JAAVVJ|G4P62_T032117"; product "vacuolar protein sorting-associated protein 16-like protein"; transcript_biotype "mRNA"; exon_number "16";
CM025016.1	Genbank	exon	37025815	37025923	.	-	.	gene_id "G4P62_019457"; transcript_id "gnl|WGS:JAAVVJ|G4P62_T032117"; locus_tag "G4P62_019457"; orig_protein_id "gnl|WGS:JAAVVJ|G4P62_P032117"; orig_transcript_id "gnl|WGS:JAAVVJ|G4P62_T032117"; product "vacuolar protein sorting-associated protein 16-like protein"; transcript_biotype "mRNA"; exon_number "17";
CM025016.1	Genbank	exon	37025638	37025735	.	-	.	gene_id "G4P62_019457"; transcript_id "gnl|WGS:JAAVVJ|G4P62_T032117"; locus_tag "G4P62_019457"; orig_protein_id "gnl|WGS:JAAVVJ|G4P62_P032117"; orig_transcript_id "gnl|WGS:JAAVVJ|G4P62_T032117"; product "vacuolar protein sorting-associated protein 16-like protein"; transcript_biotype "mRNA"; exon_number "18";
CM025016.1	Genbank	exon	37025452	37025556	.	-	.	gene_id "G4P62_019457"; transcript_id "gnl|WGS:JAAVVJ|G4P62_T032117"; locus_tag "G4P62_019457"; orig_protein_id "gnl|WGS:JAAVVJ|G4P62_P032117"; orig_transcript_id "gnl|WGS:JAAVVJ|G4P62_T032117"; product "vacuolar protein sorting-associated protein 16-like protein"; transcript_biotype "mRNA"; exon_number "19";
CM025016.1	Genbank	exon	37019538	37019615	.	-	.	gene_id "G4P62_019457"; transcript_id "gnl|WGS:JAAVVJ|G4P62_T032117"; locus_tag "G4P62_019457"; orig_protein_id "gnl|WGS:JAAVVJ|G4P62_P032117"; orig_transcript_id "gnl|WGS:JAAVVJ|G4P62_T032117"; product "vacuolar protein sorting-associated protein 16-like protein"; transcript_biotype "mRNA"; exon_number "20";
CM025016.1	Genbank	exon	37019165	37019251	.	-	.	gene_id "G4P62_019457"; transcript_id "gnl|WGS:JAAVVJ|G4P62_T032117"; locus_tag "G4P62_019457"; orig_protein_id "gnl|WGS:JAAVVJ|G4P62_P032117"; orig_transcript_id "gnl|WGS:JAAVVJ|G4P62_T032117"; product "vacuolar protein sorting-associated protein 16-like protein"; transcript_biotype "mRNA"; exon_number "21";
CM025016.1	Genbank	exon	37018959	37019041	.	-	.	gene_id "G4P62_019457"; transcript_id "gnl|WGS:JAAVVJ|G4P62_T032117"; locus_tag "G4P62_019457"; orig_protein_id "gnl|WGS:JAAVVJ|G4P62_P032117"; orig_transcript_id "gnl|WGS:JAAVVJ|G4P62_T032117"; product "vacuolar protein sorting-associated protein 16-like protein"; transcript_biotype "mRNA"; exon_number "22";
CM025016.1	Genbank	exon	37018786	37018882	.	-	.	gene_id "G4P62_019457"; transcript_id "gnl|WGS:JAAVVJ|G4P62_T032117"; locus_tag "G4P62_019457"; orig_protein_id "gnl|WGS:JAAVVJ|G4P62_P032117"; orig_transcript_id "gnl|WGS:JAAVVJ|G4P62_T032117"; product "vacuolar protein sorting-associated protein 16-like protein"; transcript_biotype "mRNA"; exon_number "23";
CM025016.1	Genbank	exon	37018605	37018708	.	-	.	gene_id "G4P62_019457"; transcript_id "gnl|WGS:JAAVVJ|G4P62_T032117"; locus_tag "G4P62_019457"; orig_protein_id "gnl|WGS:JAAVVJ|G4P62_P032117"; orig_transcript_id "gnl|WGS:JAAVVJ|G4P62_T032117"; product "vacuolar protein sorting-associated protein 16-like protein"; transcript_biotype "mRNA"; exon_number "24";
CM025016.1	Genbank	exon	37018249	37018532	.	-	.	gene_id "G4P62_019457"; transcript_id "gnl|WGS:JAAVVJ|G4P62_T032117"; locus_tag "G4P62_019457"; orig_protein_id "gnl|WGS:JAAVVJ|G4P62_P032117"; orig_transcript_id "gnl|WGS:JAAVVJ|G4P62_T032117"; product "vacuolar protein sorting-associated protein 16-like protein"; transcript_biotype "mRNA"; exon_number "25";
CM025016.1	Genbank	CDS	37038916	37038923	.	-	0	gene_id "G4P62_019457"; transcript_id "gnl|WGS:JAAVVJ|G4P62_T032117"; gbkey "CDS"; locus_tag "G4P62_019457"; note "vacuolar protein sorting-associated protein 16 homolog"; orig_transcript_id "gnl|WGS:JAAVVJ|G4P62_T032117"; product "vacuolar protein sorting-associated protein 16-like protein"; protein_id "KAF7216232.1"; exon_number "9";
CM025016.1	Genbank	CDS	37038750	37038839	.	-	1	gene_id "G4P62_019457"; transcript_id "gnl|WGS:JAAVVJ|G4P62_T032117"; gbkey "CDS"; locus_tag "G4P62_019457"; note "vacuolar protein sorting-associated protein 16 homolog"; orig_transcript_id "gnl|WGS:JAAVVJ|G4P62_T032117"; product "vacuolar protein sorting-associated protein 16-like protein"; protein_id "KAF7216232.1"; exon_number "10";
CM025016.1	Genbank	CDS	37038454	37038625	.	-	1	gene_id "G4P62_019457"; transcript_id "gnl|WGS:JAAVVJ|G4P62_T032117"; gbkey "CDS"; locus_tag "G4P62_019457"; note "vacuolar protein sorting-associated protein 16 homolog"; orig_transcript_id "gnl|WGS:JAAVVJ|G4P62_T032117"; product "vacuolar protein sorting-associated protein 16-like protein"; protein_id "KAF7216232.1"; exon_number "11";
CM025016.1	Genbank	CDS	37038247	37038378	.	-	0	gene_id "G4P62_019457"; transcript_id "gnl|WGS:JAAVVJ|G4P62_T032117"; gbkey "CDS"; locus_tag "G4P62_019457"; note "vacuolar protein sorting-associated protein 16 homolog"; orig_transcript_id "gnl|WGS:JAAVVJ|G4P62_T032117"; product "vacuolar protein sorting-associated protein 16-like protein"; protein_id "KAF7216232.1"; exon_number "12";
CM025016.1	Genbank	CDS	37037939	37038066	.	-	0	gene_id "G4P62_019457"; transcript_id "gnl|WGS:JAAVVJ|G4P62_T032117"; gbkey "CDS"; locus_tag "G4P62_019457"; note "vacuolar protein sorting-associated protein 16 homolog"; orig_transcript_id "gnl|WGS:JAAVVJ|G4P62_T032117"; product "vacuolar protein sorting-associated protein 16-like protein"; protein_id "KAF7216232.1"; exon_number "13";
CM025016.1	Genbank	CDS	37035570	37035605	.	-	1	gene_id "G4P62_019457"; transcript_id "gnl|WGS:JAAVVJ|G4P62_T032117"; gbkey "CDS"; locus_tag "G4P62_019457"; note "vacuolar protein sorting-associated protein 16 homolog"; orig_transcript_id "gnl|WGS:JAAVVJ|G4P62_T032117"; product "vacuolar protein sorting-associated protein 16-like protein"; protein_id "KAF7216232.1"; exon_number "14";
CM025016.1	Genbank	CDS	37026345	37026453	.	-	1	gene_id "G4P62_019457"; transcript_id "gnl|WGS:JAAVVJ|G4P62_T032117"; gbkey "CDS"; locus_tag "G4P62_019457"; note "vacuolar protein sorting-associated protein 16 homolog"; orig_transcript_id "gnl|WGS:JAAVVJ|G4P62_T032117"; product "vacuolar protein sorting-associated protein 16-like protein"; protein_id "KAF7216232.1"; exon_number "15";
CM025016.1	Genbank	CDS	37026134	37026268	.	-	0	gene_id "G4P62_019457"; transcript_id "gnl|WGS:JAAVVJ|G4P62_T032117"; gbkey "CDS"; locus_tag "G4P62_019457"; note "vacuolar protein sorting-associated protein 16 homolog"; orig_transcript_id "gnl|WGS:JAAVVJ|G4P62_T032117"; product "vacuolar protein sorting-associated protein 16-like protein"; protein_id "KAF7216232.1"; exon_number "16";
CM025016.1	Genbank	CDS	37025815	37025923	.	-	0	gene_id "G4P62_019457"; transcript_id "gnl|WGS:JAAVVJ|G4P62_T032117"; gbkey "CDS"; locus_tag "G4P62_019457"; note "vacuolar protein sorting-associated protein 16 homolog"; orig_transcript_id "gnl|WGS:JAAVVJ|G4P62_T032117"; product "vacuolar protein sorting-associated protein 16-like protein"; protein_id "KAF7216232.1"; exon_number "17";
CM025016.1	Genbank	CDS	37025638	37025735	.	-	2	gene_id "G4P62_019457"; transcript_id "gnl|WGS:JAAVVJ|G4P62_T032117"; gbkey "CDS"; locus_tag "G4P62_019457"; note "vacuolar protein sorting-associated protein 16 homolog"; orig_transcript_id "gnl|WGS:JAAVVJ|G4P62_T032117"; product "vacuolar protein sorting-associated protein 16-like protein"; protein_id "KAF7216232.1"; exon_number "18";
CM025016.1	Genbank	CDS	37025452	37025556	.	-	0	gene_id "G4P62_019457"; transcript_id "gnl|WGS:JAAVVJ|G4P62_T032117"; gbkey "CDS"; locus_tag "G4P62_019457"; note "vacuolar protein sorting-associated protein 16 homolog"; orig_transcript_id "gnl|WGS:JAAVVJ|G4P62_T032117"; product "vacuolar protein sorting-associated protein 16-like protein"; protein_id "KAF7216232.1"; exon_number "19";
CM025016.1	Genbank	CDS	37019538	37019615	.	-	0	gene_id "G4P62_019457"; transcript_id "gnl|WGS:JAAVVJ|G4P62_T032117"; gbkey "CDS"; locus_tag "G4P62_019457"; note "vacuolar protein sorting-associated protein 16 homolog"; orig_transcript_id "gnl|WGS:JAAVVJ|G4P62_T032117"; product "vacuolar protein sorting-associated protein 16-like protein"; protein_id "KAF7216232.1"; exon_number "20";
CM025016.1	Genbank	CDS	37019165	37019251	.	-	0	gene_id "G4P62_019457"; transcript_id "gnl|WGS:JAAVVJ|G4P62_T032117"; gbkey "CDS"; locus_tag "G4P62_019457"; note "vacuolar protein sorting-associated protein 16 homolog"; orig_transcript_id "gnl|WGS:JAAVVJ|G4P62_T032117"; product "vacuolar protein sorting-associated protein 16-like protein"; protein_id "KAF7216232.1"; exon_number "21";
CM025016.1	Genbank	CDS	37018959	37019041	.	-	0	gene_id "G4P62_019457"; transcript_id "gnl|WGS:JAAVVJ|G4P62_T032117"; gbkey "CDS"; locus_tag "G4P62_019457"; note "vacuolar protein sorting-associated protein 16 homolog"; orig_transcript_id "gnl|WGS:JAAVVJ|G4P62_T032117"; product "vacuolar protein sorting-associated protein 16-like protein"; protein_id "KAF7216232.1"; exon_number "22";
CM025016.1	Genbank	CDS	37018786	37018882	.	-	1	gene_id "G4P62_019457"; transcript_id "gnl|WGS:JAAVVJ|G4P62_T032117"; gbkey "CDS"; locus_tag "G4P62_019457"; note "vacuolar protein sorting-associated protein 16 homolog"; orig_transcript_id "gnl|WGS:JAAVVJ|G4P62_T032117"; product "vacuolar protein sorting-associated protein 16-like protein"; protein_id "KAF7216232.1"; exon_number "23";
CM025016.1	Genbank	CDS	37018605	37018708	.	-	0	gene_id "G4P62_019457"; transcript_id "gnl|WGS:JAAVVJ|G4P62_T032117"; gbkey "CDS"; locus_tag "G4P62_019457"; note "vacuolar protein sorting-associated protein 16 homolog"; orig_transcript_id "gnl|WGS:JAAVVJ|G4P62_T032117"; product "vacuolar protein sorting-associated protein 16-like protein"; protein_id "KAF7216232.1"; exon_number "24";
CM025016.1	Genbank	CDS	37018394	37018532	.	-	1	gene_id "G4P62_019457"; transcript_id "gnl|WGS:JAAVVJ|G4P62_T032117"; gbkey "CDS"; locus_tag "G4P62_019457"; note "vacuolar protein sorting-associated protein 16 homolog"; orig_transcript_id "gnl|WGS:JAAVVJ|G4P62_T032117"; product "vacuolar protein sorting-associated protein 16-like protein"; protein_id "KAF7216232.1"; exon_number "25";
CM025016.1	Genbank	start_codon	37038921	37038923	.	-	0	gene_id "G4P62_019457"; transcript_id "gnl|WGS:JAAVVJ|G4P62_T032117"; gbkey "CDS"; locus_tag "G4P62_019457"; note "vacuolar protein sorting-associated protein 16 homolog"; orig_transcript_id "gnl|WGS:JAAVVJ|G4P62_T032117"; product "vacuolar protein sorting-associated protein 16-like protein"; protein_id "KAF7216232.1"; exon_number "9";
CM025016.1	Genbank	stop_codon	37018391	37018393	.	-	0	gene_id "G4P62_019457"; transcript_id "gnl|WGS:JAAVVJ|G4P62_T032117"; gbkey "CDS"; locus_tag "G4P62_019457"; note "vacuolar protein sorting-associated protein 16 homolog"; orig_transcript_id "gnl|WGS:JAAVVJ|G4P62_T032117"; product "vacuolar protein sorting-associated protein 16-like protein"; protein_id "KAF7216232.1"; exon_number "25";
CM025016.1	Genbank	gene	37024825	37042879	.	-	.	gene_id "G4P62_006736"; transcript_id ""; description "vacuolar protein sorting-associated protein 16"; gbkey "Gene"; gene "vps16"; gene_biotype "protein_coding"; locus_tag "G4P62_006736";
CM025016.1	Genbank	transcript	37024825	37042879	.	-	.	gene_id "G4P62_006736"; transcript_id "gnl|WGS:JAAVVJ|G4P62_T010953"; gbkey "mRNA"; gene "vps16"; locus_tag "G4P62_006736"; note "CORVET/HOPS core subunit"; orig_protein_id "gnl|WGS:JAAVVJ|G4P62_P010953"; orig_transcript_id "gnl|WGS:JAAVVJ|G4P62_T010953"; product "VPS16"; transcript_biotype "mRNA";
CM025016.1	Genbank	exon	37042714	37042879	.	-	.	gene_id "G4P62_006736"; transcript_id "gnl|WGS:JAAVVJ|G4P62_T010953"; gene "vps16"; locus_tag "G4P62_006736"; note "CORVET/HOPS core subunit"; orig_protein_id "gnl|WGS:JAAVVJ|G4P62_P010953"; orig_transcript_id "gnl|WGS:JAAVVJ|G4P62_T010953"; product "VPS16"; transcript_biotype "mRNA"; exon_number "1";
CM025016.1	Genbank	exon	37040112	37040200	.	-	.	gene_id "G4P62_006736"; transcript_id "gnl|WGS:JAAVVJ|G4P62_T010953"; gene "vps16"; locus_tag "G4P62_006736"; note "CORVET/HOPS core subunit"; orig_protein_id "gnl|WGS:JAAVVJ|G4P62_P010953"; orig_transcript_id "gnl|WGS:JAAVVJ|G4P62_T010953"; product "VPS16"; transcript_biotype "mRNA"; exon_number "2";
CM025016.1	Genbank	exon	37039883	37039974	.	-	.	gene_id "G4P62_006736"; transcript_id "gnl|WGS:JAAVVJ|G4P62_T010953"; gene "vps16"; locus_tag "G4P62_006736"; note "CORVET/HOPS core subunit"; orig_protein_id "gnl|WGS:JAAVVJ|G4P62_P010953"; orig_transcript_id "gnl|WGS:JAAVVJ|G4P62_T010953"; product "VPS16"; transcript_biotype "mRNA"; exon_number "3";
CM025016.1	Genbank	exon	37039672	37039800	.	-	.	gene_id "G4P62_006736"; transcript_id "gnl|WGS:JAAVVJ|G4P62_T010953"; gene "vps16"; locus_tag "G4P62_006736"; note "CORVET/HOPS core subunit"; orig_protein_id "gnl|WGS:JAAVVJ|G4P62_P010953"; orig_transcript_id "gnl|WGS:JAAVVJ|G4P62_T010953"; product "VPS16"; transcript_biotype "mRNA"; exon_number "4";
CM025016.1	Genbank	exon	37039455	37039599	.	-	.	gene_id "G4P62_006736"; transcript_id "gnl|WGS:JAAVVJ|G4P62_T010953"; gene "vps16"; locus_tag "G4P62_006736"; note "CORVET/HOPS core subunit"; orig_protein_id "gnl|WGS:JAAVVJ|G4P62_P010953"; orig_transcript_id "gnl|WGS:JAAVVJ|G4P62_T010953"; product "VPS16"; transcript_biotype "mRNA"; exon_number "5";
CM025016.1	Genbank	exon	37039258	37039373	.	-	.	gene_id "G4P62_006736"; transcript_id "gnl|WGS:JAAVVJ|G4P62_T010953"; gene "vps16"; locus_tag "G4P62_006736"; note "CORVET/HOPS core subunit"; orig_protein_id "gnl|WGS:JAAVVJ|G4P62_P010953"; orig_transcript_id "gnl|WGS:JAAVVJ|G4P62_T010953"; product "VPS16"; transcript_biotype "mRNA"; exon_number "6";
CM025016.1	Genbank	exon	37039060	37039182	.	-	.	gene_id "G4P62_006736"; transcript_id "gnl|WGS:JAAVVJ|G4P62_T010953"; gene "vps16"; locus_tag "G4P62_006736"; note "CORVET/HOPS core subunit"; orig_protein_id "gnl|WGS:JAAVVJ|G4P62_P010953"; orig_transcript_id "gnl|WGS:JAAVVJ|G4P62_T010953"; product "VPS16"; transcript_biotype "mRNA"; exon_number "7";
CM025016.1	Genbank	exon	37038916	37038971	.	-	.	gene_id "G4P62_006736"; transcript_id "gnl|WGS:JAAVVJ|G4P62_T010953"; gene "vps16"; locus_tag "G4P62_006736"; note "CORVET/HOPS core subunit"; orig_protein_id "gnl|WGS:JAAVVJ|G4P62_P010953"; orig_transcript_id "gnl|WGS:JAAVVJ|G4P62_T010953"; product "VPS16"; transcript_biotype "mRNA"; exon_number "8";
CM025016.1	Genbank	exon	37038750	37038839	.	-	.	gene_id "G4P62_006736"; transcript_id "gnl|WGS:JAAVVJ|G4P62_T010953"; gene "vps16"; locus_tag "G4P62_006736"; note "CORVET/HOPS core subunit"; orig_protein_id "gnl|WGS:JAAVVJ|G4P62_P010953"; orig_transcript_id "gnl|WGS:JAAVVJ|G4P62_T010953"; product "VPS16"; transcript_biotype "mRNA"; exon_number "9";
CM025016.1	Genbank	exon	37038454	37038625	.	-	.	gene_id "G4P62_006736"; transcript_id "gnl|WGS:JAAVVJ|G4P62_T010953"; gene "vps16"; locus_tag "G4P62_006736"; note "CORVET/HOPS core subunit"; orig_protein_id "gnl|WGS:JAAVVJ|G4P62_P010953"; orig_transcript_id "gnl|WGS:JAAVVJ|G4P62_T010953"; product "VPS16"; transcript_biotype "mRNA"; exon_number "10";
CM025016.1	Genbank	exon	37038247	37038378	.	-	.	gene_id "G4P62_006736"; transcript_id "gnl|WGS:JAAVVJ|G4P62_T010953"; gene "vps16"; locus_tag "G4P62_006736"; note "CORVET/HOPS core subunit"; orig_protein_id "gnl|WGS:JAAVVJ|G4P62_P010953"; orig_transcript_id "gnl|WGS:JAAVVJ|G4P62_T010953"; product "VPS16"; transcript_biotype "mRNA"; exon_number "11";
CM025016.1	Genbank	exon	37037939	37038066	.	-	.	gene_id "G4P62_006736"; transcript_id "gnl|WGS:JAAVVJ|G4P62_T010953"; gene "vps16"; locus_tag "G4P62_006736"; note "CORVET/HOPS core subunit"; orig_protein_id "gnl|WGS:JAAVVJ|G4P62_P010953"; orig_transcript_id "gnl|WGS:JAAVVJ|G4P62_T010953"; product "VPS16"; transcript_biotype "mRNA"; exon_number "12";
CM025016.1	Genbank	exon	37035570	37035605	.	-	.	gene_id "G4P62_006736"; transcript_id "gnl|WGS:JAAVVJ|G4P62_T010953"; gene "vps16"; locus_tag "G4P62_006736"; note "CORVET/HOPS core subunit"; orig_protein_id "gnl|WGS:JAAVVJ|G4P62_P010953"; orig_transcript_id "gnl|WGS:JAAVVJ|G4P62_T010953"; product "VPS16"; transcript_biotype "mRNA"; exon_number "13";
CM025016.1	Genbank	exon	37026345	37026453	.	-	.	gene_id "G4P62_006736"; transcript_id "gnl|WGS:JAAVVJ|G4P62_T010953"; gene "vps16"; locus_tag "G4P62_006736"; note "CORVET/HOPS core subunit"; orig_protein_id "gnl|WGS:JAAVVJ|G4P62_P010953"; orig_transcript_id "gnl|WGS:JAAVVJ|G4P62_T010953"; product "VPS16"; transcript_biotype "mRNA"; exon_number "14";
CM025016.1	Genbank	exon	37026134	37026268	.	-	.	gene_id "G4P62_006736"; transcript_id "gnl|WGS:JAAVVJ|G4P62_T010953"; gene "vps16"; locus_tag "G4P62_006736"; note "CORVET/HOPS core subunit"; orig_protein_id "gnl|WGS:JAAVVJ|G4P62_P010953"; orig_transcript_id "gnl|WGS:JAAVVJ|G4P62_T010953"; product "VPS16"; transcript_biotype "mRNA"; exon_number "15";
CM025016.1	Genbank	exon	37025815	37025923	.	-	.	gene_id "G4P62_006736"; transcript_id "gnl|WGS:JAAVVJ|G4P62_T010953"; gene "vps16"; locus_tag "G4P62_006736"; note "CORVET/HOPS core subunit"; orig_protein_id "gnl|WGS:JAAVVJ|G4P62_P010953"; orig_transcript_id "gnl|WGS:JAAVVJ|G4P62_T010953"; product "VPS16"; transcript_biotype "mRNA"; exon_number "16";
CM025016.1	Genbank	exon	37025638	37025735	.	-	.	gene_id "G4P62_006736"; transcript_id "gnl|WGS:JAAVVJ|G4P62_T010953"; gene "vps16"; locus_tag "G4P62_006736"; note "CORVET/HOPS core subunit"; orig_protein_id "gnl|WGS:JAAVVJ|G4P62_P010953"; orig_transcript_id "gnl|WGS:JAAVVJ|G4P62_T010953"; product "VPS16"; transcript_biotype "mRNA"; exon_number "17";
CM025016.1	Genbank	exon	37024825	37025556	.	-	.	gene_id "G4P62_006736"; transcript_id "gnl|WGS:JAAVVJ|G4P62_T010953"; gene "vps16"; locus_tag "G4P62_006736"; note "CORVET/HOPS core subunit"; orig_protein_id "gnl|WGS:JAAVVJ|G4P62_P010953"; orig_transcript_id "gnl|WGS:JAAVVJ|G4P62_T010953"; product "VPS16"; transcript_biotype "mRNA"; exon_number "18";
CM025016.1	Genbank	CDS	37042714	37042763	.	-	0	gene_id "G4P62_006736"; transcript_id "gnl|WGS:JAAVVJ|G4P62_T010953"; gbkey "CDS"; gene "vps16"; locus_tag "G4P62_006736"; orig_transcript_id "gnl|WGS:JAAVVJ|G4P62_T010953"; product "CORVET/HOPS core subunit"; protein_id "KAF7214680.1"; exon_number "1";
CM025016.1	Genbank	CDS	37040112	37040200	.	-	1	gene_id "G4P62_006736"; transcript_id "gnl|WGS:JAAVVJ|G4P62_T010953"; gbkey "CDS"; gene "vps16"; locus_tag "G4P62_006736"; orig_transcript_id "gnl|WGS:JAAVVJ|G4P62_T010953"; product "CORVET/HOPS core subunit"; protein_id "KAF7214680.1"; exon_number "2";
CM025016.1	Genbank	CDS	37039883	37039974	.	-	2	gene_id "G4P62_006736"; transcript_id "gnl|WGS:JAAVVJ|G4P62_T010953"; gbkey "CDS"; gene "vps16"; locus_tag "G4P62_006736"; orig_transcript_id "gnl|WGS:JAAVVJ|G4P62_T010953"; product "CORVET/HOPS core subunit"; protein_id "KAF7214680.1"; exon_number "3";
CM025016.1	Genbank	CDS	37039672	37039800	.	-	0	gene_id "G4P62_006736"; transcript_id "gnl|WGS:JAAVVJ|G4P62_T010953"; gbkey "CDS"; gene "vps16"; locus_tag "G4P62_006736"; orig_transcript_id "gnl|WGS:JAAVVJ|G4P62_T010953"; product "CORVET/HOPS core subunit"; protein_id "KAF7214680.1"; exon_number "4";
CM025016.1	Genbank	CDS	37039455	37039599	.	-	0	gene_id "G4P62_006736"; transcript_id "gnl|WGS:JAAVVJ|G4P62_T010953"; gbkey "CDS"; gene "vps16"; locus_tag "G4P62_006736"; orig_transcript_id "gnl|WGS:JAAVVJ|G4P62_T010953"; product "CORVET/HOPS core subunit"; protein_id "KAF7214680.1"; exon_number "5";
CM025016.1	Genbank	CDS	37039258	37039373	.	-	2	gene_id "G4P62_006736"; transcript_id "gnl|WGS:JAAVVJ|G4P62_T010953"; gbkey "CDS"; gene "vps16"; locus_tag "G4P62_006736"; orig_transcript_id "gnl|WGS:JAAVVJ|G4P62_T010953"; product "CORVET/HOPS core subunit"; protein_id "KAF7214680.1"; exon_number "6";
CM025016.1	Genbank	CDS	37039060	37039182	.	-	0	gene_id "G4P62_006736"; transcript_id "gnl|WGS:JAAVVJ|G4P62_T010953"; gbkey "CDS"; gene "vps16"; locus_tag "G4P62_006736"; orig_transcript_id "gnl|WGS:JAAVVJ|G4P62_T010953"; product "CORVET/HOPS core subunit"; protein_id "KAF7214680.1"; exon_number "7";
CM025016.1	Genbank	CDS	37038916	37038971	.	-	0	gene_id "G4P62_006736"; transcript_id "gnl|WGS:JAAVVJ|G4P62_T010953"; gbkey "CDS"; gene "vps16"; locus_tag "G4P62_006736"; orig_transcript_id "gnl|WGS:JAAVVJ|G4P62_T010953"; product "CORVET/HOPS core subunit"; protein_id "KAF7214680.1"; exon_number "8";
CM025016.1	Genbank	CDS	37038750	37038839	.	-	1	gene_id "G4P62_006736"; transcript_id "gnl|WGS:JAAVVJ|G4P62_T010953"; gbkey "CDS"; gene "vps16"; locus_tag "G4P62_006736"; orig_transcript_id "gnl|WGS:JAAVVJ|G4P62_T010953"; product "CORVET/HOPS core subunit"; protein_id "KAF7214680.1"; exon_number "9";
CM025016.1	Genbank	CDS	37038454	37038625	.	-	1	gene_id "G4P62_006736"; transcript_id "gnl|WGS:JAAVVJ|G4P62_T010953"; gbkey "CDS"; gene "vps16"; locus_tag "G4P62_006736"; orig_transcript_id "gnl|WGS:JAAVVJ|G4P62_T010953"; product "CORVET/HOPS core subunit"; protein_id "KAF7214680.1"; exon_number "10";
CM025016.1	Genbank	CDS	37038247	37038378	.	-	0	gene_id "G4P62_006736"; transcript_id "gnl|WGS:JAAVVJ|G4P62_T010953"; gbkey "CDS"; gene "vps16"; locus_tag "G4P62_006736"; orig_transcript_id "gnl|WGS:JAAVVJ|G4P62_T010953"; product "CORVET/HOPS core subunit"; protein_id "KAF7214680.1"; exon_number "11";
CM025016.1	Genbank	CDS	37037939	37038066	.	-	0	gene_id "G4P62_006736"; transcript_id "gnl|WGS:JAAVVJ|G4P62_T010953"; gbkey "CDS"; gene "vps16"; locus_tag "G4P62_006736"; orig_transcript_id "gnl|WGS:JAAVVJ|G4P62_T010953"; product "CORVET/HOPS core subunit"; protein_id "KAF7214680.1"; exon_number "12";
CM025016.1	Genbank	CDS	37035570	37035605	.	-	1	gene_id "G4P62_006736"; transcript_id "gnl|WGS:JAAVVJ|G4P62_T010953"; gbkey "CDS"; gene "vps16"; locus_tag "G4P62_006736"; orig_transcript_id "gnl|WGS:JAAVVJ|G4P62_T010953"; product "CORVET/HOPS core subunit"; protein_id "KAF7214680.1"; exon_number "13";
CM025016.1	Genbank	CDS	37026345	37026453	.	-	1	gene_id "G4P62_006736"; transcript_id "gnl|WGS:JAAVVJ|G4P62_T010953"; gbkey "CDS"; gene "vps16"; locus_tag "G4P62_006736"; orig_transcript_id "gnl|WGS:JAAVVJ|G4P62_T010953"; product "CORVET/HOPS core subunit"; protein_id "KAF7214680.1"; exon_number "14";
CM025016.1	Genbank	CDS	37026134	37026268	.	-	0	gene_id "G4P62_006736"; transcript_id "gnl|WGS:JAAVVJ|G4P62_T010953"; gbkey "CDS"; gene "vps16"; locus_tag "G4P62_006736"; orig_transcript_id "gnl|WGS:JAAVVJ|G4P62_T010953"; product "CORVET/HOPS core subunit"; protein_id "KAF7214680.1"; exon_number "15";
CM025016.1	Genbank	CDS	37025815	37025923	.	-	0	gene_id "G4P62_006736"; transcript_id "gnl|WGS:JAAVVJ|G4P62_T010953"; gbkey "CDS"; gene "vps16"; locus_tag "G4P62_006736"; orig_transcript_id "gnl|WGS:JAAVVJ|G4P62_T010953"; product "CORVET/HOPS core subunit"; protein_id "KAF7214680.1"; exon_number "16";
CM025016.1	Genbank	CDS	37025638	37025735	.	-	2	gene_id "G4P62_006736"; transcript_id "gnl|WGS:JAAVVJ|G4P62_T010953"; gbkey "CDS"; gene "vps16"; locus_tag "G4P62_006736"; orig_transcript_id "gnl|WGS:JAAVVJ|G4P62_T010953"; product "CORVET/HOPS core subunit"; protein_id "KAF7214680.1"; exon_number "17";
CM025016.1	Genbank	CDS	37025410	37025556	.	-	0	gene_id "G4P62_006736"; transcript_id "gnl|WGS:JAAVVJ|G4P62_T010953"; gbkey "CDS"; gene "vps16"; locus_tag "G4P62_006736"; orig_transcript_id "gnl|WGS:JAAVVJ|G4P62_T010953"; product "CORVET/HOPS core subunit"; protein_id "KAF7214680.1"; exon_number "18";
CM025016.1	Genbank	start_codon	37042761	37042763	.	-	0	gene_id "G4P62_006736"; transcript_id "gnl|WGS:JAAVVJ|G4P62_T010953"; gbkey "CDS"; gene "vps16"; locus_tag "G4P62_006736"; orig_transcript_id "gnl|WGS:JAAVVJ|G4P62_T010953"; product "CORVET/HOPS core subunit"; protein_id "KAF7214680.1"; exon_number "1";
CM025016.1	Genbank	stop_codon	37025407	37025409	.	-	0	gene_id "G4P62_006736"; transcript_id "gnl|WGS:JAAVVJ|G4P62_T010953"; gbkey "CDS"; gene "vps16"; locus_tag "G4P62_006736"; orig_transcript_id "gnl|WGS:JAAVVJ|G4P62_T010953"; product "CORVET/HOPS core subunit"; protein_id "KAF7214680.1"; exon_number "18";
CM025016.1	Genbank	gene	37046606	37281011	.	-	.	gene_id "G4P62_006737"; transcript_id ""; description "serum deprivation-response protein-like"; gbkey "Gene"; gene_biotype "protein_coding"; locus_tag "G4P62_006737"; note "LOC107380844"; partial "true";
CM025016.1	Genbank	transcript	37046606	37281011	.	-	.	gene_id "G4P62_006737"; transcript_id "gnl|WGS:JAAVVJ|G4P62_T010954"; gbkey "mRNA"; locus_tag "G4P62_006737"; orig_protein_id "gnl|WGS:JAAVVJ|G4P62_P010954"; orig_transcript_id "gnl|WGS:JAAVVJ|G4P62_T010954"; product "serum deprivation-response protein-like"; transcript_biotype "mRNA";
CM025016.1	Genbank	exon	37280895	37281011	.	-	.	gene_id "G4P62_006737"; transcript_id "gnl|WGS:JAAVVJ|G4P62_T010954"; locus_tag "G4P62_006737"; orig_protein_id "gnl|WGS:JAAVVJ|G4P62_P010954"; orig_transcript_id "gnl|WGS:JAAVVJ|G4P62_T010954"; product "serum deprivation-response protein-like"; transcript_biotype "mRNA"; exon_number "1";
CM025016.1	Genbank	exon	37129143	37129236	.	-	.	gene_id "G4P62_006737"; transcript_id "gnl|WGS:JAAVVJ|G4P62_T010954"; locus_tag "G4P62_006737"; orig_protein_id "gnl|WGS:JAAVVJ|G4P62_P010954"; orig_transcript_id "gnl|WGS:JAAVVJ|G4P62_T010954"; product "serum deprivation-response protein-like"; transcript_biotype "mRNA"; exon_number "2";
CM025016.1	Genbank	exon	37066188	37066253	.	-	.	gene_id "G4P62_006737"; transcript_id "gnl|WGS:JAAVVJ|G4P62_T010954"; locus_tag "G4P62_006737"; orig_protein_id "gnl|WGS:JAAVVJ|G4P62_P010954"; orig_transcript_id "gnl|WGS:JAAVVJ|G4P62_T010954"; product "serum deprivation-response protein-like"; transcript_biotype "mRNA"; exon_number "3";
CM025016.1	Genbank	exon	37064416	37064773	.	-	.	gene_id "G4P62_006737"; transcript_id "gnl|WGS:JAAVVJ|G4P62_T010954"; locus_tag "G4P62_006737"; orig_protein_id "gnl|WGS:JAAVVJ|G4P62_P010954"; orig_transcript_id "gnl|WGS:JAAVVJ|G4P62_T010954"; product "serum deprivation-response protein-like"; transcript_biotype "mRNA"; exon_number "4";
CM025016.1	Genbank	exon	37055390	37055530	.	-	.	gene_id "G4P62_006737"; transcript_id "gnl|WGS:JAAVVJ|G4P62_T010954"; locus_tag "G4P62_006737"; orig_protein_id "gnl|WGS:JAAVVJ|G4P62_P010954"; orig_transcript_id "gnl|WGS:JAAVVJ|G4P62_T010954"; product "serum deprivation-response protein-like"; transcript_biotype "mRNA"; exon_number "5";
CM025016.1	Genbank	exon	37055158	37055259	.	-	.	gene_id "G4P62_006737"; transcript_id "gnl|WGS:JAAVVJ|G4P62_T010954"; locus_tag "G4P62_006737"; orig_protein_id "gnl|WGS:JAAVVJ|G4P62_P010954"; orig_transcript_id "gnl|WGS:JAAVVJ|G4P62_T010954"; product "serum deprivation-response protein-like"; transcript_biotype "mRNA"; exon_number "6";
CM025016.1	Genbank	exon	37053837	37054097	.	-	.	gene_id "G4P62_006737"; transcript_id "gnl|WGS:JAAVVJ|G4P62_T010954"; locus_tag "G4P62_006737"; orig_protein_id "gnl|WGS:JAAVVJ|G4P62_P010954"; orig_transcript_id "gnl|WGS:JAAVVJ|G4P62_T010954"; product "serum deprivation-response protein-like"; transcript_biotype "mRNA"; exon_number "7";
CM025016.1	Genbank	exon	37053615	37053767	.	-	.	gene_id "G4P62_006737"; transcript_id "gnl|WGS:JAAVVJ|G4P62_T010954"; locus_tag "G4P62_006737"; orig_protein_id "gnl|WGS:JAAVVJ|G4P62_P010954"; orig_transcript_id "gnl|WGS:JAAVVJ|G4P62_T010954"; product "serum deprivation-response protein-like"; transcript_biotype "mRNA"; exon_number "8";
CM025016.1	Genbank	exon	37046606	37048493	.	-	.	gene_id "G4P62_006737"; transcript_id "gnl|WGS:JAAVVJ|G4P62_T010954"; locus_tag "G4P62_006737"; orig_protein_id "gnl|WGS:JAAVVJ|G4P62_P010954"; orig_transcript_id "gnl|WGS:JAAVVJ|G4P62_T010954"; product "serum deprivation-response protein-like"; transcript_biotype "mRNA"; exon_number "9";
CM025016.1	Genbank	CDS	37064416	37064652	.	-	0	gene_id "G4P62_006737"; transcript_id "gnl|WGS:JAAVVJ|G4P62_T010954"; gbkey "CDS"; locus_tag "G4P62_006737"; orig_transcript_id "gnl|WGS:JAAVVJ|G4P62_T010954"; product "serum deprivation-response protein-like"; protein_id "KAF7214681.1"; exon_number "4";
CM025016.1	Genbank	CDS	37055390	37055530	.	-	0	gene_id "G4P62_006737"; transcript_id "gnl|WGS:JAAVVJ|G4P62_T010954"; gbkey "CDS"; locus_tag "G4P62_006737"; orig_transcript_id "gnl|WGS:JAAVVJ|G4P62_T010954"; product "serum deprivation-response protein-like"; protein_id "KAF7214681.1"; exon_number "5";
CM025016.1	Genbank	CDS	37055158	37055259	.	-	0	gene_id "G4P62_006737"; transcript_id "gnl|WGS:JAAVVJ|G4P62_T010954"; gbkey "CDS"; locus_tag "G4P62_006737"; orig_transcript_id "gnl|WGS:JAAVVJ|G4P62_T010954"; product "serum deprivation-response protein-like"; protein_id "KAF7214681.1"; exon_number "6";
CM025016.1	Genbank	CDS	37053837	37054097	.	-	0	gene_id "G4P62_006737"; transcript_id "gnl|WGS:JAAVVJ|G4P62_T010954"; gbkey "CDS"; locus_tag "G4P62_006737"; orig_transcript_id "gnl|WGS:JAAVVJ|G4P62_T010954"; product "serum deprivation-response protein-like"; protein_id "KAF7214681.1"; exon_number "7";
CM025016.1	Genbank	CDS	37053615	37053767	.	-	0	gene_id "G4P62_006737"; transcript_id "gnl|WGS:JAAVVJ|G4P62_T010954"; gbkey "CDS"; locus_tag "G4P62_006737"; orig_transcript_id "gnl|WGS:JAAVVJ|G4P62_T010954"; product "serum deprivation-response protein-like"; protein_id "KAF7214681.1"; exon_number "8";
CM025016.1	Genbank	CDS	37048137	37048493	.	-	0	gene_id "G4P62_006737"; transcript_id "gnl|WGS:JAAVVJ|G4P62_T010954"; gbkey "CDS"; locus_tag "G4P62_006737"; orig_transcript_id "gnl|WGS:JAAVVJ|G4P62_T010954"; product "serum deprivation-response protein-like"; protein_id "KAF7214681.1"; exon_number "9";
CM025016.1	Genbank	start_codon	37064650	37064652	.	-	0	gene_id "G4P62_006737"; transcript_id "gnl|WGS:JAAVVJ|G4P62_T010954"; gbkey "CDS"; locus_tag "G4P62_006737"; orig_transcript_id "gnl|WGS:JAAVVJ|G4P62_T010954"; product "serum deprivation-response protein-like"; protein_id "KAF7214681.1"; exon_number "4";
CM025016.1	Genbank	stop_codon	37048134	37048136	.	-	0	gene_id "G4P62_006737"; transcript_id "gnl|WGS:JAAVVJ|G4P62_T010954"; gbkey "CDS"; locus_tag "G4P62_006737"; orig_transcript_id "gnl|WGS:JAAVVJ|G4P62_T010954"; product "serum deprivation-response protein-like"; protein_id "KAF7214681.1"; exon_number "9";
CM025016.1	Genbank	gene	37069311	37170565	.	-	.	gene_id "G4P62_006738"; transcript_id ""; description "dystrophin-like"; gbkey "Gene"; gene_biotype "protein_coding"; locus_tag "G4P62_006738"; note "LOC107380845";
CM025016.1	Genbank	transcript	37069311	37170565	.	-	.	gene_id "G4P62_006738"; transcript_id "gnl|WGS:JAAVVJ|G4P62_T010955"; gbkey "mRNA"; locus_tag "G4P62_006738"; orig_protein_id "gnl|WGS:JAAVVJ|G4P62_P010955"; orig_transcript_id "gnl|WGS:JAAVVJ|G4P62_T010955"; product "dystrophin-like"; transcript_biotype "mRNA";
CM025016.1	Genbank	exon	37170500	37170565	.	-	.	gene_id "G4P62_006738"; transcript_id "gnl|WGS:JAAVVJ|G4P62_T010955"; locus_tag "G4P62_006738"; orig_protein_id "gnl|WGS:JAAVVJ|G4P62_P010955"; orig_transcript_id "gnl|WGS:JAAVVJ|G4P62_T010955"; product "dystrophin-like"; transcript_biotype "mRNA"; exon_number "1";
CM025016.1	Genbank	exon	37169820	37169993	.	-	.	gene_id "G4P62_006738"; transcript_id "gnl|WGS:JAAVVJ|G4P62_T010955"; locus_tag "G4P62_006738"; orig_protein_id "gnl|WGS:JAAVVJ|G4P62_P010955"; orig_transcript_id "gnl|WGS:JAAVVJ|G4P62_T010955"; product "dystrophin-like"; transcript_biotype "mRNA"; exon_number "2";
CM025016.1	Genbank	exon	37169586	37169741	.	-	.	gene_id "G4P62_006738"; transcript_id "gnl|WGS:JAAVVJ|G4P62_T010955"; locus_tag "G4P62_006738"; orig_protein_id "gnl|WGS:JAAVVJ|G4P62_P010955"; orig_transcript_id "gnl|WGS:JAAVVJ|G4P62_T010955"; product "dystrophin-like"; transcript_biotype "mRNA"; exon_number "3";
CM025016.1	Genbank	exon	37169207	37169377	.	-	.	gene_id "G4P62_006738"; transcript_id "gnl|WGS:JAAVVJ|G4P62_T010955"; locus_tag "G4P62_006738"; orig_protein_id "gnl|WGS:JAAVVJ|G4P62_P010955"; orig_transcript_id "gnl|WGS:JAAVVJ|G4P62_T010955"; product "dystrophin-like"; transcript_biotype "mRNA"; exon_number "4";
CM025016.1	Genbank	exon	37168438	37168617	.	-	.	gene_id "G4P62_006738"; transcript_id "gnl|WGS:JAAVVJ|G4P62_T010955"; locus_tag "G4P62_006738"; orig_protein_id "gnl|WGS:JAAVVJ|G4P62_P010955"; orig_transcript_id "gnl|WGS:JAAVVJ|G4P62_T010955"; product "dystrophin-like"; transcript_biotype "mRNA"; exon_number "5";
CM025016.1	Genbank	exon	37168224	37168346	.	-	.	gene_id "G4P62_006738"; transcript_id "gnl|WGS:JAAVVJ|G4P62_T010955"; locus_tag "G4P62_006738"; orig_protein_id "gnl|WGS:JAAVVJ|G4P62_P010955"; orig_transcript_id "gnl|WGS:JAAVVJ|G4P62_T010955"; product "dystrophin-like"; transcript_biotype "mRNA"; exon_number "6";
CM025016.1	Genbank	exon	37167666	37167836	.	-	.	gene_id "G4P62_006738"; transcript_id "gnl|WGS:JAAVVJ|G4P62_T010955"; locus_tag "G4P62_006738"; orig_protein_id "gnl|WGS:JAAVVJ|G4P62_P010955"; orig_transcript_id "gnl|WGS:JAAVVJ|G4P62_T010955"; product "dystrophin-like"; transcript_biotype "mRNA"; exon_number "7";
CM025016.1	Genbank	exon	37167467	37167589	.	-	.	gene_id "G4P62_006738"; transcript_id "gnl|WGS:JAAVVJ|G4P62_T010955"; locus_tag "G4P62_006738"; orig_protein_id "gnl|WGS:JAAVVJ|G4P62_P010955"; orig_transcript_id "gnl|WGS:JAAVVJ|G4P62_T010955"; product "dystrophin-like"; transcript_biotype "mRNA"; exon_number "8";
CM025016.1	Genbank	exon	37167184	37167318	.	-	.	gene_id "G4P62_006738"; transcript_id "gnl|WGS:JAAVVJ|G4P62_T010955"; locus_tag "G4P62_006738"; orig_protein_id "gnl|WGS:JAAVVJ|G4P62_P010955"; orig_transcript_id "gnl|WGS:JAAVVJ|G4P62_T010955"; product "dystrophin-like"; transcript_biotype "mRNA"; exon_number "9";
CM025016.1	Genbank	exon	37160542	37160685	.	-	.	gene_id "G4P62_006738"; transcript_id "gnl|WGS:JAAVVJ|G4P62_T010955"; locus_tag "G4P62_006738"; orig_protein_id "gnl|WGS:JAAVVJ|G4P62_P010955"; orig_transcript_id "gnl|WGS:JAAVVJ|G4P62_T010955"; product "dystrophin-like"; transcript_biotype "mRNA"; exon_number "10";
CM025016.1	Genbank	exon	37159098	37159268	.	-	.	gene_id "G4P62_006738"; transcript_id "gnl|WGS:JAAVVJ|G4P62_T010955"; locus_tag "G4P62_006738"; orig_protein_id "gnl|WGS:JAAVVJ|G4P62_P010955"; orig_transcript_id "gnl|WGS:JAAVVJ|G4P62_T010955"; product "dystrophin-like"; transcript_biotype "mRNA"; exon_number "11";
CM025016.1	Genbank	exon	37155654	37155776	.	-	.	gene_id "G4P62_006738"; transcript_id "gnl|WGS:JAAVVJ|G4P62_T010955"; locus_tag "G4P62_006738"; orig_protein_id "gnl|WGS:JAAVVJ|G4P62_P010955"; orig_transcript_id "gnl|WGS:JAAVVJ|G4P62_T010955"; product "dystrophin-like"; transcript_biotype "mRNA"; exon_number "12";
CM025016.1	Genbank	exon	37152317	37152489	.	-	.	gene_id "G4P62_006738"; transcript_id "gnl|WGS:JAAVVJ|G4P62_T010955"; locus_tag "G4P62_006738"; orig_protein_id "gnl|WGS:JAAVVJ|G4P62_P010955"; orig_transcript_id "gnl|WGS:JAAVVJ|G4P62_T010955"; product "dystrophin-like"; transcript_biotype "mRNA"; exon_number "13";
CM025016.1	Genbank	exon	37152024	37152159	.	-	.	gene_id "G4P62_006738"; transcript_id "gnl|WGS:JAAVVJ|G4P62_T010955"; locus_tag "G4P62_006738"; orig_protein_id "gnl|WGS:JAAVVJ|G4P62_P010955"; orig_transcript_id "gnl|WGS:JAAVVJ|G4P62_T010955"; product "dystrophin-like"; transcript_biotype "mRNA"; exon_number "14";
CM025016.1	Genbank	exon	37148355	37148530	.	-	.	gene_id "G4P62_006738"; transcript_id "gnl|WGS:JAAVVJ|G4P62_T010955"; locus_tag "G4P62_006738"; orig_protein_id "gnl|WGS:JAAVVJ|G4P62_P010955"; orig_transcript_id "gnl|WGS:JAAVVJ|G4P62_T010955"; product "dystrophin-like"; transcript_biotype "mRNA"; exon_number "15";
CM025016.1	Genbank	exon	37148042	37148189	.	-	.	gene_id "G4P62_006738"; transcript_id "gnl|WGS:JAAVVJ|G4P62_T010955"; locus_tag "G4P62_006738"; orig_protein_id "gnl|WGS:JAAVVJ|G4P62_P010955"; orig_transcript_id "gnl|WGS:JAAVVJ|G4P62_T010955"; product "dystrophin-like"; transcript_biotype "mRNA"; exon_number "16";
CM025016.1	Genbank	exon	37147735	37147860	.	-	.	gene_id "G4P62_006738"; transcript_id "gnl|WGS:JAAVVJ|G4P62_T010955"; locus_tag "G4P62_006738"; orig_protein_id "gnl|WGS:JAAVVJ|G4P62_P010955"; orig_transcript_id "gnl|WGS:JAAVVJ|G4P62_T010955"; product "dystrophin-like"; transcript_biotype "mRNA"; exon_number "17";
CM025016.1	Genbank	exon	37146831	37146980	.	-	.	gene_id "G4P62_006738"; transcript_id "gnl|WGS:JAAVVJ|G4P62_T010955"; locus_tag "G4P62_006738"; orig_protein_id "gnl|WGS:JAAVVJ|G4P62_P010955"; orig_transcript_id "gnl|WGS:JAAVVJ|G4P62_T010955"; product "dystrophin-like"; transcript_biotype "mRNA"; exon_number "18";
CM025016.1	Genbank	exon	37144944	37145042	.	-	.	gene_id "G4P62_006738"; transcript_id "gnl|WGS:JAAVVJ|G4P62_T010955"; locus_tag "G4P62_006738"; orig_protein_id "gnl|WGS:JAAVVJ|G4P62_P010955"; orig_transcript_id "gnl|WGS:JAAVVJ|G4P62_T010955"; product "dystrophin-like"; transcript_biotype "mRNA"; exon_number "19";
CM025016.1	Genbank	exon	37144634	37144733	.	-	.	gene_id "G4P62_006738"; transcript_id "gnl|WGS:JAAVVJ|G4P62_T010955"; locus_tag "G4P62_006738"; orig_protein_id "gnl|WGS:JAAVVJ|G4P62_P010955"; orig_transcript_id "gnl|WGS:JAAVVJ|G4P62_T010955"; product "dystrophin-like"; transcript_biotype "mRNA"; exon_number "20";
CM025016.1	Genbank	exon	37142994	37143163	.	-	.	gene_id "G4P62_006738"; transcript_id "gnl|WGS:JAAVVJ|G4P62_T010955"; locus_tag "G4P62_006738"; orig_protein_id "gnl|WGS:JAAVVJ|G4P62_P010955"; orig_transcript_id "gnl|WGS:JAAVVJ|G4P62_T010955"; product "dystrophin-like"; transcript_biotype "mRNA"; exon_number "21";
CM025016.1	Genbank	exon	37142786	37142903	.	-	.	gene_id "G4P62_006738"; transcript_id "gnl|WGS:JAAVVJ|G4P62_T010955"; locus_tag "G4P62_006738"; orig_protein_id "gnl|WGS:JAAVVJ|G4P62_P010955"; orig_transcript_id "gnl|WGS:JAAVVJ|G4P62_T010955"; product "dystrophin-like"; transcript_biotype "mRNA"; exon_number "22";
CM025016.1	Genbank	exon	37141661	37141872	.	-	.	gene_id "G4P62_006738"; transcript_id "gnl|WGS:JAAVVJ|G4P62_T010955"; locus_tag "G4P62_006738"; orig_protein_id "gnl|WGS:JAAVVJ|G4P62_P010955"; orig_transcript_id "gnl|WGS:JAAVVJ|G4P62_T010955"; product "dystrophin-like"; transcript_biotype "mRNA"; exon_number "23";
CM025016.1	Genbank	exon	37140491	37140645	.	-	.	gene_id "G4P62_006738"; transcript_id "gnl|WGS:JAAVVJ|G4P62_T010955"; locus_tag "G4P62_006738"; orig_protein_id "gnl|WGS:JAAVVJ|G4P62_P010955"; orig_transcript_id "gnl|WGS:JAAVVJ|G4P62_T010955"; product "dystrophin-like"; transcript_biotype "mRNA"; exon_number "24";
CM025016.1	Genbank	exon	37138676	37138865	.	-	.	gene_id "G4P62_006738"; transcript_id "gnl|WGS:JAAVVJ|G4P62_T010955"; locus_tag "G4P62_006738"; orig_protein_id "gnl|WGS:JAAVVJ|G4P62_P010955"; orig_transcript_id "gnl|WGS:JAAVVJ|G4P62_T010955"; product "dystrophin-like"; transcript_biotype "mRNA"; exon_number "25";
CM025016.1	Genbank	exon	37130836	37131228	.	-	.	gene_id "G4P62_006738"; transcript_id "gnl|WGS:JAAVVJ|G4P62_T010955"; locus_tag "G4P62_006738"; orig_protein_id "gnl|WGS:JAAVVJ|G4P62_P010955"; orig_transcript_id "gnl|WGS:JAAVVJ|G4P62_T010955"; product "dystrophin-like"; transcript_biotype "mRNA"; exon_number "26";
CM025016.1	Genbank	exon	37129088	37129199	.	-	.	gene_id "G4P62_006738"; transcript_id "gnl|WGS:JAAVVJ|G4P62_T010955"; locus_tag "G4P62_006738"; orig_protein_id "gnl|WGS:JAAVVJ|G4P62_P010955"; orig_transcript_id "gnl|WGS:JAAVVJ|G4P62_T010955"; product "dystrophin-like"; transcript_biotype "mRNA"; exon_number "27";
CM025016.1	Genbank	exon	37127697	37127965	.	-	.	gene_id "G4P62_006738"; transcript_id "gnl|WGS:JAAVVJ|G4P62_T010955"; locus_tag "G4P62_006738"; orig_protein_id "gnl|WGS:JAAVVJ|G4P62_P010955"; orig_transcript_id "gnl|WGS:JAAVVJ|G4P62_T010955"; product "dystrophin-like"; transcript_biotype "mRNA"; exon_number "28";
CM025016.1	Genbank	exon	37126728	37126874	.	-	.	gene_id "G4P62_006738"; transcript_id "gnl|WGS:JAAVVJ|G4P62_T010955"; locus_tag "G4P62_006738"; orig_protein_id "gnl|WGS:JAAVVJ|G4P62_P010955"; orig_transcript_id "gnl|WGS:JAAVVJ|G4P62_T010955"; product "dystrophin-like"; transcript_biotype "mRNA"; exon_number "29";
CM025016.1	Genbank	exon	37116779	37116841	.	-	.	gene_id "G4P62_006738"; transcript_id "gnl|WGS:JAAVVJ|G4P62_T010955"; locus_tag "G4P62_006738"; orig_protein_id "gnl|WGS:JAAVVJ|G4P62_P010955"; orig_transcript_id "gnl|WGS:JAAVVJ|G4P62_T010955"; product "dystrophin-like"; transcript_biotype "mRNA"; exon_number "30";
CM025016.1	Genbank	exon	37109023	37109086	.	-	.	gene_id "G4P62_006738"; transcript_id "gnl|WGS:JAAVVJ|G4P62_T010955"; locus_tag "G4P62_006738"; orig_protein_id "gnl|WGS:JAAVVJ|G4P62_P010955"; orig_transcript_id "gnl|WGS:JAAVVJ|G4P62_T010955"; product "dystrophin-like"; transcript_biotype "mRNA"; exon_number "31";
CM025016.1	Genbank	exon	37108765	37108825	.	-	.	gene_id "G4P62_006738"; transcript_id "gnl|WGS:JAAVVJ|G4P62_T010955"; locus_tag "G4P62_006738"; orig_protein_id "gnl|WGS:JAAVVJ|G4P62_P010955"; orig_transcript_id "gnl|WGS:JAAVVJ|G4P62_T010955"; product "dystrophin-like"; transcript_biotype "mRNA"; exon_number "32";
CM025016.1	Genbank	exon	37095365	37095426	.	-	.	gene_id "G4P62_006738"; transcript_id "gnl|WGS:JAAVVJ|G4P62_T010955"; locus_tag "G4P62_006738"; orig_protein_id "gnl|WGS:JAAVVJ|G4P62_P010955"; orig_transcript_id "gnl|WGS:JAAVVJ|G4P62_T010955"; product "dystrophin-like"; transcript_biotype "mRNA"; exon_number "33";
CM025016.1	Genbank	exon	37094130	37094204	.	-	.	gene_id "G4P62_006738"; transcript_id "gnl|WGS:JAAVVJ|G4P62_T010955"; locus_tag "G4P62_006738"; orig_protein_id "gnl|WGS:JAAVVJ|G4P62_P010955"; orig_transcript_id "gnl|WGS:JAAVVJ|G4P62_T010955"; product "dystrophin-like"; transcript_biotype "mRNA"; exon_number "34";
CM025016.1	Genbank	exon	37093269	37093628	.	-	.	gene_id "G4P62_006738"; transcript_id "gnl|WGS:JAAVVJ|G4P62_T010955"; locus_tag "G4P62_006738"; orig_protein_id "gnl|WGS:JAAVVJ|G4P62_P010955"; orig_transcript_id "gnl|WGS:JAAVVJ|G4P62_T010955"; product "dystrophin-like"; transcript_biotype "mRNA"; exon_number "35";
CM025016.1	Genbank	exon	37091918	37092075	.	-	.	gene_id "G4P62_006738"; transcript_id "gnl|WGS:JAAVVJ|G4P62_T010955"; locus_tag "G4P62_006738"; orig_protein_id "gnl|WGS:JAAVVJ|G4P62_P010955"; orig_transcript_id "gnl|WGS:JAAVVJ|G4P62_T010955"; product "dystrophin-like"; transcript_biotype "mRNA"; exon_number "36";
CM025016.1	Genbank	exon	37091366	37091532	.	-	.	gene_id "G4P62_006738"; transcript_id "gnl|WGS:JAAVVJ|G4P62_T010955"; locus_tag "G4P62_006738"; orig_protein_id "gnl|WGS:JAAVVJ|G4P62_P010955"; orig_transcript_id "gnl|WGS:JAAVVJ|G4P62_T010955"; product "dystrophin-like"; transcript_biotype "mRNA"; exon_number "37";
CM025016.1	Genbank	exon	37090516	37090627	.	-	.	gene_id "G4P62_006738"; transcript_id "gnl|WGS:JAAVVJ|G4P62_T010955"; locus_tag "G4P62_006738"; orig_protein_id "gnl|WGS:JAAVVJ|G4P62_P010955"; orig_transcript_id "gnl|WGS:JAAVVJ|G4P62_T010955"; product "dystrophin-like"; transcript_biotype "mRNA"; exon_number "38";
CM025016.1	Genbank	exon	37086285	37086421	.	-	.	gene_id "G4P62_006738"; transcript_id "gnl|WGS:JAAVVJ|G4P62_T010955"; locus_tag "G4P62_006738"; orig_protein_id "gnl|WGS:JAAVVJ|G4P62_P010955"; orig_transcript_id "gnl|WGS:JAAVVJ|G4P62_T010955"; product "dystrophin-like"; transcript_biotype "mRNA"; exon_number "39";
CM025016.1	Genbank	exon	37083441	37083479	.	-	.	gene_id "G4P62_006738"; transcript_id "gnl|WGS:JAAVVJ|G4P62_T010955"; locus_tag "G4P62_006738"; orig_protein_id "gnl|WGS:JAAVVJ|G4P62_P010955"; orig_transcript_id "gnl|WGS:JAAVVJ|G4P62_T010955"; product "dystrophin-like"; transcript_biotype "mRNA"; exon_number "40";
CM025016.1	Genbank	exon	37081887	37081952	.	-	.	gene_id "G4P62_006738"; transcript_id "gnl|WGS:JAAVVJ|G4P62_T010955"; locus_tag "G4P62_006738"; orig_protein_id "gnl|WGS:JAAVVJ|G4P62_P010955"; orig_transcript_id "gnl|WGS:JAAVVJ|G4P62_T010955"; product "dystrophin-like"; transcript_biotype "mRNA"; exon_number "41";
CM025016.1	Genbank	exon	37077711	37077776	.	-	.	gene_id "G4P62_006738"; transcript_id "gnl|WGS:JAAVVJ|G4P62_T010955"; locus_tag "G4P62_006738"; orig_protein_id "gnl|WGS:JAAVVJ|G4P62_P010955"; orig_transcript_id "gnl|WGS:JAAVVJ|G4P62_T010955"; product "dystrophin-like"; transcript_biotype "mRNA"; exon_number "42";
CM025016.1	Genbank	exon	37076411	37076573	.	-	.	gene_id "G4P62_006738"; transcript_id "gnl|WGS:JAAVVJ|G4P62_T010955"; locus_tag "G4P62_006738"; orig_protein_id "gnl|WGS:JAAVVJ|G4P62_P010955"; orig_transcript_id "gnl|WGS:JAAVVJ|G4P62_T010955"; product "dystrophin-like"; transcript_biotype "mRNA"; exon_number "43";
CM025016.1	Genbank	exon	37075600	37075839	.	-	.	gene_id "G4P62_006738"; transcript_id "gnl|WGS:JAAVVJ|G4P62_T010955"; locus_tag "G4P62_006738"; orig_protein_id "gnl|WGS:JAAVVJ|G4P62_P010955"; orig_transcript_id "gnl|WGS:JAAVVJ|G4P62_T010955"; product "dystrophin-like"; transcript_biotype "mRNA"; exon_number "44";
CM025016.1	Genbank	exon	37074695	37074809	.	-	.	gene_id "G4P62_006738"; transcript_id "gnl|WGS:JAAVVJ|G4P62_T010955"; locus_tag "G4P62_006738"; orig_protein_id "gnl|WGS:JAAVVJ|G4P62_P010955"; orig_transcript_id "gnl|WGS:JAAVVJ|G4P62_T010955"; product "dystrophin-like"; transcript_biotype "mRNA"; exon_number "45";
CM025016.1	Genbank	exon	37074529	37074618	.	-	.	gene_id "G4P62_006738"; transcript_id "gnl|WGS:JAAVVJ|G4P62_T010955"; locus_tag "G4P62_006738"; orig_protein_id "gnl|WGS:JAAVVJ|G4P62_P010955"; orig_transcript_id "gnl|WGS:JAAVVJ|G4P62_T010955"; product "dystrophin-like"; transcript_biotype "mRNA"; exon_number "46";
CM025016.1	Genbank	exon	37069311	37069414	.	-	.	gene_id "G4P62_006738"; transcript_id "gnl|WGS:JAAVVJ|G4P62_T010955"; locus_tag "G4P62_006738"; orig_protein_id "gnl|WGS:JAAVVJ|G4P62_P010955"; orig_transcript_id "gnl|WGS:JAAVVJ|G4P62_T010955"; product "dystrophin-like"; transcript_biotype "mRNA"; exon_number "47";
CM025016.1	Genbank	CDS	37170500	37170565	.	-	0	gene_id "G4P62_006738"; transcript_id "gnl|WGS:JAAVVJ|G4P62_T010955"; gbkey "CDS"; locus_tag "G4P62_006738"; orig_transcript_id "gnl|WGS:JAAVVJ|G4P62_T010955"; product "dystrophin-like"; protein_id "KAF7214682.1"; exon_number "1";
CM025016.1	Genbank	CDS	37169820	37169993	.	-	0	gene_id "G4P62_006738"; transcript_id "gnl|WGS:JAAVVJ|G4P62_T010955"; gbkey "CDS"; locus_tag "G4P62_006738"; orig_transcript_id "gnl|WGS:JAAVVJ|G4P62_T010955"; product "dystrophin-like"; protein_id "KAF7214682.1"; exon_number "2";
CM025016.1	Genbank	CDS	37169586	37169741	.	-	0	gene_id "G4P62_006738"; transcript_id "gnl|WGS:JAAVVJ|G4P62_T010955"; gbkey "CDS"; locus_tag "G4P62_006738"; orig_transcript_id "gnl|WGS:JAAVVJ|G4P62_T010955"; product "dystrophin-like"; protein_id "KAF7214682.1"; exon_number "3";
CM025016.1	Genbank	CDS	37169207	37169377	.	-	0	gene_id "G4P62_006738"; transcript_id "gnl|WGS:JAAVVJ|G4P62_T010955"; gbkey "CDS"; locus_tag "G4P62_006738"; orig_transcript_id "gnl|WGS:JAAVVJ|G4P62_T010955"; product "dystrophin-like"; protein_id "KAF7214682.1"; exon_number "4";
CM025016.1	Genbank	CDS	37168438	37168617	.	-	0	gene_id "G4P62_006738"; transcript_id "gnl|WGS:JAAVVJ|G4P62_T010955"; gbkey "CDS"; locus_tag "G4P62_006738"; orig_transcript_id "gnl|WGS:JAAVVJ|G4P62_T010955"; product "dystrophin-like"; protein_id "KAF7214682.1"; exon_number "5";
CM025016.1	Genbank	CDS	37168224	37168346	.	-	0	gene_id "G4P62_006738"; transcript_id "gnl|WGS:JAAVVJ|G4P62_T010955"; gbkey "CDS"; locus_tag "G4P62_006738"; orig_transcript_id "gnl|WGS:JAAVVJ|G4P62_T010955"; product "dystrophin-like"; protein_id "KAF7214682.1"; exon_number "6";
CM025016.1	Genbank	CDS	37167666	37167836	.	-	0	gene_id "G4P62_006738"; transcript_id "gnl|WGS:JAAVVJ|G4P62_T010955"; gbkey "CDS"; locus_tag "G4P62_006738"; orig_transcript_id "gnl|WGS:JAAVVJ|G4P62_T010955"; product "dystrophin-like"; protein_id "KAF7214682.1"; exon_number "7";
CM025016.1	Genbank	CDS	37167467	37167589	.	-	0	gene_id "G4P62_006738"; transcript_id "gnl|WGS:JAAVVJ|G4P62_T010955"; gbkey "CDS"; locus_tag "G4P62_006738"; orig_transcript_id "gnl|WGS:JAAVVJ|G4P62_T010955"; product "dystrophin-like"; protein_id "KAF7214682.1"; exon_number "8";
CM025016.1	Genbank	CDS	37167184	37167318	.	-	0	gene_id "G4P62_006738"; transcript_id "gnl|WGS:JAAVVJ|G4P62_T010955"; gbkey "CDS"; locus_tag "G4P62_006738"; orig_transcript_id "gnl|WGS:JAAVVJ|G4P62_T010955"; product "dystrophin-like"; protein_id "KAF7214682.1"; exon_number "9";
CM025016.1	Genbank	CDS	37160542	37160685	.	-	0	gene_id "G4P62_006738"; transcript_id "gnl|WGS:JAAVVJ|G4P62_T010955"; gbkey "CDS"; locus_tag "G4P62_006738"; orig_transcript_id "gnl|WGS:JAAVVJ|G4P62_T010955"; product "dystrophin-like"; protein_id "KAF7214682.1"; exon_number "10";
CM025016.1	Genbank	CDS	37159098	37159268	.	-	0	gene_id "G4P62_006738"; transcript_id "gnl|WGS:JAAVVJ|G4P62_T010955"; gbkey "CDS"; locus_tag "G4P62_006738"; orig_transcript_id "gnl|WGS:JAAVVJ|G4P62_T010955"; product "dystrophin-like"; protein_id "KAF7214682.1"; exon_number "11";
CM025016.1	Genbank	CDS	37155654	37155776	.	-	0	gene_id "G4P62_006738"; transcript_id "gnl|WGS:JAAVVJ|G4P62_T010955"; gbkey "CDS"; locus_tag "G4P62_006738"; orig_transcript_id "gnl|WGS:JAAVVJ|G4P62_T010955"; product "dystrophin-like"; protein_id "KAF7214682.1"; exon_number "12";
CM025016.1	Genbank	CDS	37152317	37152489	.	-	0	gene_id "G4P62_006738"; transcript_id "gnl|WGS:JAAVVJ|G4P62_T010955"; gbkey "CDS"; locus_tag "G4P62_006738"; orig_transcript_id "gnl|WGS:JAAVVJ|G4P62_T010955"; product "dystrophin-like"; protein_id "KAF7214682.1"; exon_number "13";
CM025016.1	Genbank	CDS	37152024	37152159	.	-	1	gene_id "G4P62_006738"; transcript_id "gnl|WGS:JAAVVJ|G4P62_T010955"; gbkey "CDS"; locus_tag "G4P62_006738"; orig_transcript_id "gnl|WGS:JAAVVJ|G4P62_T010955"; product "dystrophin-like"; protein_id "KAF7214682.1"; exon_number "14";
CM025016.1	Genbank	CDS	37148355	37148530	.	-	0	gene_id "G4P62_006738"; transcript_id "gnl|WGS:JAAVVJ|G4P62_T010955"; gbkey "CDS"; locus_tag "G4P62_006738"; orig_transcript_id "gnl|WGS:JAAVVJ|G4P62_T010955"; product "dystrophin-like"; protein_id "KAF7214682.1"; exon_number "15";
CM025016.1	Genbank	CDS	37148042	37148189	.	-	1	gene_id "G4P62_006738"; transcript_id "gnl|WGS:JAAVVJ|G4P62_T010955"; gbkey "CDS"; locus_tag "G4P62_006738"; orig_transcript_id "gnl|WGS:JAAVVJ|G4P62_T010955"; product "dystrophin-like"; protein_id "KAF7214682.1"; exon_number "16";
CM025016.1	Genbank	CDS	37147735	37147860	.	-	0	gene_id "G4P62_006738"; transcript_id "gnl|WGS:JAAVVJ|G4P62_T010955"; gbkey "CDS"; locus_tag "G4P62_006738"; orig_transcript_id "gnl|WGS:JAAVVJ|G4P62_T010955"; product "dystrophin-like"; protein_id "KAF7214682.1"; exon_number "17";
CM025016.1	Genbank	CDS	37146831	37146980	.	-	0	gene_id "G4P62_006738"; transcript_id "gnl|WGS:JAAVVJ|G4P62_T010955"; gbkey "CDS"; locus_tag "G4P62_006738"; orig_transcript_id "gnl|WGS:JAAVVJ|G4P62_T010955"; product "dystrophin-like"; protein_id "KAF7214682.1"; exon_number "18";
CM025016.1	Genbank	CDS	37144944	37145042	.	-	0	gene_id "G4P62_006738"; transcript_id "gnl|WGS:JAAVVJ|G4P62_T010955"; gbkey "CDS"; locus_tag "G4P62_006738"; orig_transcript_id "gnl|WGS:JAAVVJ|G4P62_T010955"; product "dystrophin-like"; protein_id "KAF7214682.1"; exon_number "19";
CM025016.1	Genbank	CDS	37144634	37144733	.	-	0	gene_id "G4P62_006738"; transcript_id "gnl|WGS:JAAVVJ|G4P62_T010955"; gbkey "CDS"; locus_tag "G4P62_006738"; orig_transcript_id "gnl|WGS:JAAVVJ|G4P62_T010955"; product "dystrophin-like"; protein_id "KAF7214682.1"; exon_number "20";
CM025016.1	Genbank	CDS	37142994	37143163	.	-	2	gene_id "G4P62_006738"; transcript_id "gnl|WGS:JAAVVJ|G4P62_T010955"; gbkey "CDS"; locus_tag "G4P62_006738"; orig_transcript_id "gnl|WGS:JAAVVJ|G4P62_T010955"; product "dystrophin-like"; protein_id "KAF7214682.1"; exon_number "21";
CM025016.1	Genbank	CDS	37142786	37142903	.	-	0	gene_id "G4P62_006738"; transcript_id "gnl|WGS:JAAVVJ|G4P62_T010955"; gbkey "CDS"; locus_tag "G4P62_006738"; orig_transcript_id "gnl|WGS:JAAVVJ|G4P62_T010955"; product "dystrophin-like"; protein_id "KAF7214682.1"; exon_number "22";
CM025016.1	Genbank	CDS	37141661	37141872	.	-	2	gene_id "G4P62_006738"; transcript_id "gnl|WGS:JAAVVJ|G4P62_T010955"; gbkey "CDS"; locus_tag "G4P62_006738"; orig_transcript_id "gnl|WGS:JAAVVJ|G4P62_T010955"; product "dystrophin-like"; protein_id "KAF7214682.1"; exon_number "23";
CM025016.1	Genbank	CDS	37140491	37140645	.	-	0	gene_id "G4P62_006738"; transcript_id "gnl|WGS:JAAVVJ|G4P62_T010955"; gbkey "CDS"; locus_tag "G4P62_006738"; orig_transcript_id "gnl|WGS:JAAVVJ|G4P62_T010955"; product "dystrophin-like"; protein_id "KAF7214682.1"; exon_number "24";
CM025016.1	Genbank	CDS	37138676	37138865	.	-	1	gene_id "G4P62_006738"; transcript_id "gnl|WGS:JAAVVJ|G4P62_T010955"; gbkey "CDS"; locus_tag "G4P62_006738"; orig_transcript_id "gnl|WGS:JAAVVJ|G4P62_T010955"; product "dystrophin-like"; protein_id "KAF7214682.1"; exon_number "25";
CM025016.1	Genbank	CDS	37130836	37131228	.	-	0	gene_id "G4P62_006738"; transcript_id "gnl|WGS:JAAVVJ|G4P62_T010955"; gbkey "CDS"; locus_tag "G4P62_006738"; orig_transcript_id "gnl|WGS:JAAVVJ|G4P62_T010955"; product "dystrophin-like"; protein_id "KAF7214682.1"; exon_number "26";
CM025016.1	Genbank	CDS	37129088	37129199	.	-	0	gene_id "G4P62_006738"; transcript_id "gnl|WGS:JAAVVJ|G4P62_T010955"; gbkey "CDS"; locus_tag "G4P62_006738"; orig_transcript_id "gnl|WGS:JAAVVJ|G4P62_T010955"; product "dystrophin-like"; protein_id "KAF7214682.1"; exon_number "27";
CM025016.1	Genbank	CDS	37127697	37127965	.	-	2	gene_id "G4P62_006738"; transcript_id "gnl|WGS:JAAVVJ|G4P62_T010955"; gbkey "CDS"; locus_tag "G4P62_006738"; orig_transcript_id "gnl|WGS:JAAVVJ|G4P62_T010955"; product "dystrophin-like"; protein_id "KAF7214682.1"; exon_number "28";
CM025016.1	Genbank	CDS	37126728	37126874	.	-	0	gene_id "G4P62_006738"; transcript_id "gnl|WGS:JAAVVJ|G4P62_T010955"; gbkey "CDS"; locus_tag "G4P62_006738"; orig_transcript_id "gnl|WGS:JAAVVJ|G4P62_T010955"; product "dystrophin-like"; protein_id "KAF7214682.1"; exon_number "29";
CM025016.1	Genbank	CDS	37116779	37116841	.	-	0	gene_id "G4P62_006738"; transcript_id "gnl|WGS:JAAVVJ|G4P62_T010955"; gbkey "CDS"; locus_tag "G4P62_006738"; orig_transcript_id "gnl|WGS:JAAVVJ|G4P62_T010955"; product "dystrophin-like"; protein_id "KAF7214682.1"; exon_number "30";
CM025016.1	Genbank	CDS	37109023	37109086	.	-	0	gene_id "G4P62_006738"; transcript_id "gnl|WGS:JAAVVJ|G4P62_T010955"; gbkey "CDS"; locus_tag "G4P62_006738"; orig_transcript_id "gnl|WGS:JAAVVJ|G4P62_T010955"; product "dystrophin-like"; protein_id "KAF7214682.1"; exon_number "31";
CM025016.1	Genbank	CDS	37108765	37108825	.	-	2	gene_id "G4P62_006738"; transcript_id "gnl|WGS:JAAVVJ|G4P62_T010955"; gbkey "CDS"; locus_tag "G4P62_006738"; orig_transcript_id "gnl|WGS:JAAVVJ|G4P62_T010955"; product "dystrophin-like"; protein_id "KAF7214682.1"; exon_number "32";
CM025016.1	Genbank	CDS	37095365	37095426	.	-	1	gene_id "G4P62_006738"; transcript_id "gnl|WGS:JAAVVJ|G4P62_T010955"; gbkey "CDS"; locus_tag "G4P62_006738"; orig_transcript_id "gnl|WGS:JAAVVJ|G4P62_T010955"; product "dystrophin-like"; protein_id "KAF7214682.1"; exon_number "33";
CM025016.1	Genbank	CDS	37094130	37094204	.	-	2	gene_id "G4P62_006738"; transcript_id "gnl|WGS:JAAVVJ|G4P62_T010955"; gbkey "CDS"; locus_tag "G4P62_006738"; orig_transcript_id "gnl|WGS:JAAVVJ|G4P62_T010955"; product "dystrophin-like"; protein_id "KAF7214682.1"; exon_number "34";
CM025016.1	Genbank	CDS	37093269	37093628	.	-	2	gene_id "G4P62_006738"; transcript_id "gnl|WGS:JAAVVJ|G4P62_T010955"; gbkey "CDS"; locus_tag "G4P62_006738"; orig_transcript_id "gnl|WGS:JAAVVJ|G4P62_T010955"; product "dystrophin-like"; protein_id "KAF7214682.1"; exon_number "35";
CM025016.1	Genbank	CDS	37091918	37092075	.	-	2	gene_id "G4P62_006738"; transcript_id "gnl|WGS:JAAVVJ|G4P62_T010955"; gbkey "CDS"; locus_tag "G4P62_006738"; orig_transcript_id "gnl|WGS:JAAVVJ|G4P62_T010955"; product "dystrophin-like"; protein_id "KAF7214682.1"; exon_number "36";
CM025016.1	Genbank	CDS	37091366	37091532	.	-	0	gene_id "G4P62_006738"; transcript_id "gnl|WGS:JAAVVJ|G4P62_T010955"; gbkey "CDS"; locus_tag "G4P62_006738"; orig_transcript_id "gnl|WGS:JAAVVJ|G4P62_T010955"; product "dystrophin-like"; protein_id "KAF7214682.1"; exon_number "37";
CM025016.1	Genbank	CDS	37090516	37090627	.	-	1	gene_id "G4P62_006738"; transcript_id "gnl|WGS:JAAVVJ|G4P62_T010955"; gbkey "CDS"; locus_tag "G4P62_006738"; orig_transcript_id "gnl|WGS:JAAVVJ|G4P62_T010955"; product "dystrophin-like"; protein_id "KAF7214682.1"; exon_number "38";
CM025016.1	Genbank	CDS	37086285	37086421	.	-	0	gene_id "G4P62_006738"; transcript_id "gnl|WGS:JAAVVJ|G4P62_T010955"; gbkey "CDS"; locus_tag "G4P62_006738"; orig_transcript_id "gnl|WGS:JAAVVJ|G4P62_T010955"; product "dystrophin-like"; protein_id "KAF7214682.1"; exon_number "39";
CM025016.1	Genbank	CDS	37083441	37083479	.	-	1	gene_id "G4P62_006738"; transcript_id "gnl|WGS:JAAVVJ|G4P62_T010955"; gbkey "CDS"; locus_tag "G4P62_006738"; orig_transcript_id "gnl|WGS:JAAVVJ|G4P62_T010955"; product "dystrophin-like"; protein_id "KAF7214682.1"; exon_number "40";
CM025016.1	Genbank	CDS	37081887	37081952	.	-	1	gene_id "G4P62_006738"; transcript_id "gnl|WGS:JAAVVJ|G4P62_T010955"; gbkey "CDS"; locus_tag "G4P62_006738"; orig_transcript_id "gnl|WGS:JAAVVJ|G4P62_T010955"; product "dystrophin-like"; protein_id "KAF7214682.1"; exon_number "41";
CM025016.1	Genbank	CDS	37077711	37077776	.	-	1	gene_id "G4P62_006738"; transcript_id "gnl|WGS:JAAVVJ|G4P62_T010955"; gbkey "CDS"; locus_tag "G4P62_006738"; orig_transcript_id "gnl|WGS:JAAVVJ|G4P62_T010955"; product "dystrophin-like"; protein_id "KAF7214682.1"; exon_number "42";
CM025016.1	Genbank	CDS	37076411	37076573	.	-	1	gene_id "G4P62_006738"; transcript_id "gnl|WGS:JAAVVJ|G4P62_T010955"; gbkey "CDS"; locus_tag "G4P62_006738"; orig_transcript_id "gnl|WGS:JAAVVJ|G4P62_T010955"; product "dystrophin-like"; protein_id "KAF7214682.1"; exon_number "43";
CM025016.1	Genbank	CDS	37075600	37075839	.	-	0	gene_id "G4P62_006738"; transcript_id "gnl|WGS:JAAVVJ|G4P62_T010955"; gbkey "CDS"; locus_tag "G4P62_006738"; orig_transcript_id "gnl|WGS:JAAVVJ|G4P62_T010955"; product "dystrophin-like"; protein_id "KAF7214682.1"; exon_number "44";
CM025016.1	Genbank	CDS	37074695	37074809	.	-	0	gene_id "G4P62_006738"; transcript_id "gnl|WGS:JAAVVJ|G4P62_T010955"; gbkey "CDS"; locus_tag "G4P62_006738"; orig_transcript_id "gnl|WGS:JAAVVJ|G4P62_T010955"; product "dystrophin-like"; protein_id "KAF7214682.1"; exon_number "45";
CM025016.1	Genbank	CDS	37074529	37074618	.	-	2	gene_id "G4P62_006738"; transcript_id "gnl|WGS:JAAVVJ|G4P62_T010955"; gbkey "CDS"; locus_tag "G4P62_006738"; orig_transcript_id "gnl|WGS:JAAVVJ|G4P62_T010955"; product "dystrophin-like"; protein_id "KAF7214682.1"; exon_number "46";
CM025016.1	Genbank	CDS	37069314	37069414	.	-	2	gene_id "G4P62_006738"; transcript_id "gnl|WGS:JAAVVJ|G4P62_T010955"; gbkey "CDS"; locus_tag "G4P62_006738"; orig_transcript_id "gnl|WGS:JAAVVJ|G4P62_T010955"; product "dystrophin-like"; protein_id "KAF7214682.1"; exon_number "47";
CM025016.1	Genbank	start_codon	37170563	37170565	.	-	0	gene_id "G4P62_006738"; transcript_id "gnl|WGS:JAAVVJ|G4P62_T010955"; gbkey "CDS"; locus_tag "G4P62_006738"; orig_transcript_id "gnl|WGS:JAAVVJ|G4P62_T010955"; product "dystrophin-like"; protein_id "KAF7214682.1"; exon_number "1";
CM025016.1	Genbank	stop_codon	37069311	37069313	.	-	0	gene_id "G4P62_006738"; transcript_id "gnl|WGS:JAAVVJ|G4P62_T010955"; gbkey "CDS"; locus_tag "G4P62_006738"; orig_transcript_id "gnl|WGS:JAAVVJ|G4P62_T010955"; product "dystrophin-like"; protein_id "KAF7214682.1"; exon_number "47";
CM025016.1	Genbank	gene	37167184	37195193	.	-	.	gene_id "G4P62_018758"; transcript_id ""; description "dystrophin-like"; gbkey "Gene"; gene_biotype "protein_coding"; locus_tag "G4P62_018758"; note "LOC107396759"; partial "true";
CM025016.1	Genbank	transcript	37167184	37195193	.	-	.	gene_id "G4P62_018758"; transcript_id "gnl|WGS:JAAVVJ|G4P62_T031127"; gbkey "mRNA"; locus_tag "G4P62_018758"; orig_protein_id "gnl|WGS:JAAVVJ|G4P62_P031127"; orig_transcript_id "gnl|WGS:JAAVVJ|G4P62_T031127"; partial "true"; product "dystrophin-like"; transcript_biotype "mRNA";
CM025016.1	Genbank	exon	37195028	37195193	.	-	.	gene_id "G4P62_018758"; transcript_id "gnl|WGS:JAAVVJ|G4P62_T031127"; locus_tag "G4P62_018758"; orig_protein_id "gnl|WGS:JAAVVJ|G4P62_P031127"; orig_transcript_id "gnl|WGS:JAAVVJ|G4P62_T031127"; partial "true"; product "dystrophin-like"; transcript_biotype "mRNA"; exon_number "1";
CM025016.1	Genbank	exon	37186922	37187022	.	-	.	gene_id "G4P62_018758"; transcript_id "gnl|WGS:JAAVVJ|G4P62_T031127"; locus_tag "G4P62_018758"; orig_protein_id "gnl|WGS:JAAVVJ|G4P62_P031127"; orig_transcript_id "gnl|WGS:JAAVVJ|G4P62_T031127"; partial "true"; product "dystrophin-like"; transcript_biotype "mRNA"; exon_number "2";
CM025016.1	Genbank	exon	37186476	37186587	.	-	.	gene_id "G4P62_018758"; transcript_id "gnl|WGS:JAAVVJ|G4P62_T031127"; locus_tag "G4P62_018758"; orig_protein_id "gnl|WGS:JAAVVJ|G4P62_P031127"; orig_transcript_id "gnl|WGS:JAAVVJ|G4P62_T031127"; partial "true"; product "dystrophin-like"; transcript_biotype "mRNA"; exon_number "3";
CM025016.1	Genbank	exon	37186278	37186391	.	-	.	gene_id "G4P62_018758"; transcript_id "gnl|WGS:JAAVVJ|G4P62_T031127"; locus_tag "G4P62_018758"; orig_protein_id "gnl|WGS:JAAVVJ|G4P62_P031127"; orig_transcript_id "gnl|WGS:JAAVVJ|G4P62_T031127"; partial "true"; product "dystrophin-like"; transcript_biotype "mRNA"; exon_number "4";
CM025016.1	Genbank	exon	37185889	37186044	.	-	.	gene_id "G4P62_018758"; transcript_id "gnl|WGS:JAAVVJ|G4P62_T031127"; locus_tag "G4P62_018758"; orig_protein_id "gnl|WGS:JAAVVJ|G4P62_P031127"; orig_transcript_id "gnl|WGS:JAAVVJ|G4P62_T031127"; partial "true"; product "dystrophin-like"; transcript_biotype "mRNA"; exon_number "5";
CM025016.1	Genbank	exon	37185638	37185808	.	-	.	gene_id "G4P62_018758"; transcript_id "gnl|WGS:JAAVVJ|G4P62_T031127"; locus_tag "G4P62_018758"; orig_protein_id "gnl|WGS:JAAVVJ|G4P62_P031127"; orig_transcript_id "gnl|WGS:JAAVVJ|G4P62_T031127"; partial "true"; product "dystrophin-like"; transcript_biotype "mRNA"; exon_number "6";
CM025016.1	Genbank	exon	37185185	37185367	.	-	.	gene_id "G4P62_018758"; transcript_id "gnl|WGS:JAAVVJ|G4P62_T031127"; locus_tag "G4P62_018758"; orig_protein_id "gnl|WGS:JAAVVJ|G4P62_P031127"; orig_transcript_id "gnl|WGS:JAAVVJ|G4P62_T031127"; partial "true"; product "dystrophin-like"; transcript_biotype "mRNA"; exon_number "7";
CM025016.1	Genbank	exon	37180739	37180873	.	-	.	gene_id "G4P62_018758"; transcript_id "gnl|WGS:JAAVVJ|G4P62_T031127"; locus_tag "G4P62_018758"; orig_protein_id "gnl|WGS:JAAVVJ|G4P62_P031127"; orig_transcript_id "gnl|WGS:JAAVVJ|G4P62_T031127"; partial "true"; product "dystrophin-like"; transcript_biotype "mRNA"; exon_number "8";
CM025016.1	Genbank	exon	37177786	37177935	.	-	.	gene_id "G4P62_018758"; transcript_id "gnl|WGS:JAAVVJ|G4P62_T031127"; locus_tag "G4P62_018758"; orig_protein_id "gnl|WGS:JAAVVJ|G4P62_P031127"; orig_transcript_id "gnl|WGS:JAAVVJ|G4P62_T031127"; partial "true"; product "dystrophin-like"; transcript_biotype "mRNA"; exon_number "9";
CM025016.1	Genbank	exon	37173799	37173960	.	-	.	gene_id "G4P62_018758"; transcript_id "gnl|WGS:JAAVVJ|G4P62_T031127"; locus_tag "G4P62_018758"; orig_protein_id "gnl|WGS:JAAVVJ|G4P62_P031127"; orig_transcript_id "gnl|WGS:JAAVVJ|G4P62_T031127"; partial "true"; product "dystrophin-like"; transcript_biotype "mRNA"; exon_number "10";
CM025016.1	Genbank	exon	37170500	37170610	.	-	.	gene_id "G4P62_018758"; transcript_id "gnl|WGS:JAAVVJ|G4P62_T031127"; locus_tag "G4P62_018758"; orig_protein_id "gnl|WGS:JAAVVJ|G4P62_P031127"; orig_transcript_id "gnl|WGS:JAAVVJ|G4P62_T031127"; partial "true"; product "dystrophin-like"; transcript_biotype "mRNA"; exon_number "11";
CM025016.1	Genbank	exon	37169820	37169993	.	-	.	gene_id "G4P62_018758"; transcript_id "gnl|WGS:JAAVVJ|G4P62_T031127"; locus_tag "G4P62_018758"; orig_protein_id "gnl|WGS:JAAVVJ|G4P62_P031127"; orig_transcript_id "gnl|WGS:JAAVVJ|G4P62_T031127"; partial "true"; product "dystrophin-like"; transcript_biotype "mRNA"; exon_number "12";
CM025016.1	Genbank	exon	37169586	37169741	.	-	.	gene_id "G4P62_018758"; transcript_id "gnl|WGS:JAAVVJ|G4P62_T031127"; locus_tag "G4P62_018758"; orig_protein_id "gnl|WGS:JAAVVJ|G4P62_P031127"; orig_transcript_id "gnl|WGS:JAAVVJ|G4P62_T031127"; partial "true"; product "dystrophin-like"; transcript_biotype "mRNA"; exon_number "13";
CM025016.1	Genbank	exon	37169207	37169377	.	-	.	gene_id "G4P62_018758"; transcript_id "gnl|WGS:JAAVVJ|G4P62_T031127"; locus_tag "G4P62_018758"; orig_protein_id "gnl|WGS:JAAVVJ|G4P62_P031127"; orig_transcript_id "gnl|WGS:JAAVVJ|G4P62_T031127"; partial "true"; product "dystrophin-like"; transcript_biotype "mRNA"; exon_number "14";
CM025016.1	Genbank	exon	37168438	37168617	.	-	.	gene_id "G4P62_018758"; transcript_id "gnl|WGS:JAAVVJ|G4P62_T031127"; locus_tag "G4P62_018758"; orig_protein_id "gnl|WGS:JAAVVJ|G4P62_P031127"; orig_transcript_id "gnl|WGS:JAAVVJ|G4P62_T031127"; partial "true"; product "dystrophin-like"; transcript_biotype "mRNA"; exon_number "15";
CM025016.1	Genbank	exon	37168224	37168346	.	-	.	gene_id "G4P62_018758"; transcript_id "gnl|WGS:JAAVVJ|G4P62_T031127"; locus_tag "G4P62_018758"; orig_protein_id "gnl|WGS:JAAVVJ|G4P62_P031127"; orig_transcript_id "gnl|WGS:JAAVVJ|G4P62_T031127"; partial "true"; product "dystrophin-like"; transcript_biotype "mRNA"; exon_number "16";
CM025016.1	Genbank	exon	37167666	37167836	.	-	.	gene_id "G4P62_018758"; transcript_id "gnl|WGS:JAAVVJ|G4P62_T031127"; locus_tag "G4P62_018758"; orig_protein_id "gnl|WGS:JAAVVJ|G4P62_P031127"; orig_transcript_id "gnl|WGS:JAAVVJ|G4P62_T031127"; partial "true"; product "dystrophin-like"; transcript_biotype "mRNA"; exon_number "17";
CM025016.1	Genbank	exon	37167467	37167589	.	-	.	gene_id "G4P62_018758"; transcript_id "gnl|WGS:JAAVVJ|G4P62_T031127"; locus_tag "G4P62_018758"; orig_protein_id "gnl|WGS:JAAVVJ|G4P62_P031127"; orig_transcript_id "gnl|WGS:JAAVVJ|G4P62_T031127"; partial "true"; product "dystrophin-like"; transcript_biotype "mRNA"; exon_number "18";
CM025016.1	Genbank	exon	37167184	37167318	.	-	.	gene_id "G4P62_018758"; transcript_id "gnl|WGS:JAAVVJ|G4P62_T031127"; locus_tag "G4P62_018758"; orig_protein_id "gnl|WGS:JAAVVJ|G4P62_P031127"; orig_transcript_id "gnl|WGS:JAAVVJ|G4P62_T031127"; partial "true"; product "dystrophin-like"; transcript_biotype "mRNA"; exon_number "19";
CM025016.1	Genbank	CDS	37195028	37195054	.	-	0	gene_id "G4P62_018758"; transcript_id "gnl|WGS:JAAVVJ|G4P62_T031127"; gbkey "CDS"; locus_tag "G4P62_018758"; orig_transcript_id "gnl|WGS:JAAVVJ|G4P62_T031127"; partial "true"; product "dystrophin-like"; protein_id "KAF7216218.1"; exon_number "1";
CM025016.1	Genbank	CDS	37186922	37187022	.	-	0	gene_id "G4P62_018758"; transcript_id "gnl|WGS:JAAVVJ|G4P62_T031127"; gbkey "CDS"; locus_tag "G4P62_018758"; orig_transcript_id "gnl|WGS:JAAVVJ|G4P62_T031127"; partial "true"; product "dystrophin-like"; protein_id "KAF7216218.1"; exon_number "2";
CM025016.1	Genbank	CDS	37186476	37186587	.	-	1	gene_id "G4P62_018758"; transcript_id "gnl|WGS:JAAVVJ|G4P62_T031127"; gbkey "CDS"; locus_tag "G4P62_018758"; orig_transcript_id "gnl|WGS:JAAVVJ|G4P62_T031127"; partial "true"; product "dystrophin-like"; protein_id "KAF7216218.1"; exon_number "3";
CM025016.1	Genbank	CDS	37186278	37186391	.	-	0	gene_id "G4P62_018758"; transcript_id "gnl|WGS:JAAVVJ|G4P62_T031127"; gbkey "CDS"; locus_tag "G4P62_018758"; orig_transcript_id "gnl|WGS:JAAVVJ|G4P62_T031127"; partial "true"; product "dystrophin-like"; protein_id "KAF7216218.1"; exon_number "4";
CM025016.1	Genbank	CDS	37185889	37186044	.	-	0	gene_id "G4P62_018758"; transcript_id "gnl|WGS:JAAVVJ|G4P62_T031127"; gbkey "CDS"; locus_tag "G4P62_018758"; orig_transcript_id "gnl|WGS:JAAVVJ|G4P62_T031127"; partial "true"; product "dystrophin-like"; protein_id "KAF7216218.1"; exon_number "5";
CM025016.1	Genbank	CDS	37185638	37185808	.	-	0	gene_id "G4P62_018758"; transcript_id "gnl|WGS:JAAVVJ|G4P62_T031127"; gbkey "CDS"; locus_tag "G4P62_018758"; orig_transcript_id "gnl|WGS:JAAVVJ|G4P62_T031127"; partial "true"; product "dystrophin-like"; protein_id "KAF7216218.1"; exon_number "6";
CM025016.1	Genbank	CDS	37185185	37185367	.	-	0	gene_id "G4P62_018758"; transcript_id "gnl|WGS:JAAVVJ|G4P62_T031127"; gbkey "CDS"; locus_tag "G4P62_018758"; orig_transcript_id "gnl|WGS:JAAVVJ|G4P62_T031127"; partial "true"; product "dystrophin-like"; protein_id "KAF7216218.1"; exon_number "7";
CM025016.1	Genbank	CDS	37180739	37180873	.	-	0	gene_id "G4P62_018758"; transcript_id "gnl|WGS:JAAVVJ|G4P62_T031127"; gbkey "CDS"; locus_tag "G4P62_018758"; orig_transcript_id "gnl|WGS:JAAVVJ|G4P62_T031127"; partial "true"; product "dystrophin-like"; protein_id "KAF7216218.1"; exon_number "8";
CM025016.1	Genbank	CDS	37177786	37177935	.	-	0	gene_id "G4P62_018758"; transcript_id "gnl|WGS:JAAVVJ|G4P62_T031127"; gbkey "CDS"; locus_tag "G4P62_018758"; orig_transcript_id "gnl|WGS:JAAVVJ|G4P62_T031127"; partial "true"; product "dystrophin-like"; protein_id "KAF7216218.1"; exon_number "9";
CM025016.1	Genbank	CDS	37173799	37173960	.	-	0	gene_id "G4P62_018758"; transcript_id "gnl|WGS:JAAVVJ|G4P62_T031127"; gbkey "CDS"; locus_tag "G4P62_018758"; orig_transcript_id "gnl|WGS:JAAVVJ|G4P62_T031127"; partial "true"; product "dystrophin-like"; protein_id "KAF7216218.1"; exon_number "10";
CM025016.1	Genbank	CDS	37170500	37170610	.	-	0	gene_id "G4P62_018758"; transcript_id "gnl|WGS:JAAVVJ|G4P62_T031127"; gbkey "CDS"; locus_tag "G4P62_018758"; orig_transcript_id "gnl|WGS:JAAVVJ|G4P62_T031127"; partial "true"; product "dystrophin-like"; protein_id "KAF7216218.1"; exon_number "11";
CM025016.1	Genbank	CDS	37169820	37169993	.	-	0	gene_id "G4P62_018758"; transcript_id "gnl|WGS:JAAVVJ|G4P62_T031127"; gbkey "CDS"; locus_tag "G4P62_018758"; orig_transcript_id "gnl|WGS:JAAVVJ|G4P62_T031127"; partial "true"; product "dystrophin-like"; protein_id "KAF7216218.1"; exon_number "12";
CM025016.1	Genbank	CDS	37169586	37169741	.	-	0	gene_id "G4P62_018758"; transcript_id "gnl|WGS:JAAVVJ|G4P62_T031127"; gbkey "CDS"; locus_tag "G4P62_018758"; orig_transcript_id "gnl|WGS:JAAVVJ|G4P62_T031127"; partial "true"; product "dystrophin-like"; protein_id "KAF7216218.1"; exon_number "13";
CM025016.1	Genbank	CDS	37169207	37169377	.	-	0	gene_id "G4P62_018758"; transcript_id "gnl|WGS:JAAVVJ|G4P62_T031127"; gbkey "CDS"; locus_tag "G4P62_018758"; orig_transcript_id "gnl|WGS:JAAVVJ|G4P62_T031127"; partial "true"; product "dystrophin-like"; protein_id "KAF7216218.1"; exon_number "14";
CM025016.1	Genbank	CDS	37168438	37168617	.	-	0	gene_id "G4P62_018758"; transcript_id "gnl|WGS:JAAVVJ|G4P62_T031127"; gbkey "CDS"; locus_tag "G4P62_018758"; orig_transcript_id "gnl|WGS:JAAVVJ|G4P62_T031127"; partial "true"; product "dystrophin-like"; protein_id "KAF7216218.1"; exon_number "15";
CM025016.1	Genbank	CDS	37168224	37168346	.	-	0	gene_id "G4P62_018758"; transcript_id "gnl|WGS:JAAVVJ|G4P62_T031127"; gbkey "CDS"; locus_tag "G4P62_018758"; orig_transcript_id "gnl|WGS:JAAVVJ|G4P62_T031127"; partial "true"; product "dystrophin-like"; protein_id "KAF7216218.1"; exon_number "16";
CM025016.1	Genbank	CDS	37167666	37167836	.	-	0	gene_id "G4P62_018758"; transcript_id "gnl|WGS:JAAVVJ|G4P62_T031127"; gbkey "CDS"; locus_tag "G4P62_018758"; orig_transcript_id "gnl|WGS:JAAVVJ|G4P62_T031127"; partial "true"; product "dystrophin-like"; protein_id "KAF7216218.1"; exon_number "17";
CM025016.1	Genbank	CDS	37167467	37167589	.	-	0	gene_id "G4P62_018758"; transcript_id "gnl|WGS:JAAVVJ|G4P62_T031127"; gbkey "CDS"; locus_tag "G4P62_018758"; orig_transcript_id "gnl|WGS:JAAVVJ|G4P62_T031127"; partial "true"; product "dystrophin-like"; protein_id "KAF7216218.1"; exon_number "18";
CM025016.1	Genbank	CDS	37167187	37167318	.	-	0	gene_id "G4P62_018758"; transcript_id "gnl|WGS:JAAVVJ|G4P62_T031127"; gbkey "CDS"; locus_tag "G4P62_018758"; orig_transcript_id "gnl|WGS:JAAVVJ|G4P62_T031127"; partial "true"; product "dystrophin-like"; protein_id "KAF7216218.1"; exon_number "19";
CM025016.1	Genbank	start_codon	37195052	37195054	.	-	0	gene_id "G4P62_018758"; transcript_id "gnl|WGS:JAAVVJ|G4P62_T031127"; gbkey "CDS"; locus_tag "G4P62_018758"; orig_transcript_id "gnl|WGS:JAAVVJ|G4P62_T031127"; partial "true"; product "dystrophin-like"; protein_id "KAF7216218.1"; exon_number "1";
CM025016.1	Genbank	stop_codon	37167184	37167186	.	-	0	gene_id "G4P62_018758"; transcript_id "gnl|WGS:JAAVVJ|G4P62_T031127"; gbkey "CDS"; locus_tag "G4P62_018758"; orig_transcript_id "gnl|WGS:JAAVVJ|G4P62_T031127"; partial "true"; product "dystrophin-like"; protein_id "KAF7216218.1"; exon_number "19";
CM025016.1	Genbank	gene	37208150	37369514	.	-	.	gene_id "G4P62_006739"; transcript_id ""; description "dystrophin-like"; gbkey "Gene"; gene_biotype "protein_coding"; locus_tag "G4P62_006739"; note "LOC107380889";
CM025016.1	Genbank	transcript	37208150	37369514	.	-	.	gene_id "G4P62_006739"; transcript_id "gnl|WGS:JAAVVJ|G4P62_T010956"; gbkey "mRNA"; locus_tag "G4P62_006739"; orig_protein_id "gnl|WGS:JAAVVJ|G4P62_P010956"; orig_transcript_id "gnl|WGS:JAAVVJ|G4P62_T010956"; product "dystrophin-like"; transcript_biotype "mRNA";
CM025016.1	Genbank	exon	37369430	37369514	.	-	.	gene_id "G4P62_006739"; transcript_id "gnl|WGS:JAAVVJ|G4P62_T010956"; locus_tag "G4P62_006739"; orig_protein_id "gnl|WGS:JAAVVJ|G4P62_P010956"; orig_transcript_id "gnl|WGS:JAAVVJ|G4P62_T010956"; product "dystrophin-like"; transcript_biotype "mRNA"; exon_number "1";
CM025016.1	Genbank	exon	37290593	37290654	.	-	.	gene_id "G4P62_006739"; transcript_id "gnl|WGS:JAAVVJ|G4P62_T010956"; locus_tag "G4P62_006739"; orig_protein_id "gnl|WGS:JAAVVJ|G4P62_P010956"; orig_transcript_id "gnl|WGS:JAAVVJ|G4P62_T010956"; product "dystrophin-like"; transcript_biotype "mRNA"; exon_number "2";
CM025016.1	Genbank	exon	37271388	37271480	.	-	.	gene_id "G4P62_006739"; transcript_id "gnl|WGS:JAAVVJ|G4P62_T010956"; locus_tag "G4P62_006739"; orig_protein_id "gnl|WGS:JAAVVJ|G4P62_P010956"; orig_transcript_id "gnl|WGS:JAAVVJ|G4P62_T010956"; product "dystrophin-like"; transcript_biotype "mRNA"; exon_number "3";
CM025016.1	Genbank	exon	37271120	37271200	.	-	.	gene_id "G4P62_006739"; transcript_id "gnl|WGS:JAAVVJ|G4P62_T010956"; locus_tag "G4P62_006739"; orig_protein_id "gnl|WGS:JAAVVJ|G4P62_P010956"; orig_transcript_id "gnl|WGS:JAAVVJ|G4P62_T010956"; product "dystrophin-like"; transcript_biotype "mRNA"; exon_number "4";
CM025016.1	Genbank	exon	37270698	37270790	.	-	.	gene_id "G4P62_006739"; transcript_id "gnl|WGS:JAAVVJ|G4P62_T010956"; locus_tag "G4P62_006739"; orig_protein_id "gnl|WGS:JAAVVJ|G4P62_P010956"; orig_transcript_id "gnl|WGS:JAAVVJ|G4P62_T010956"; product "dystrophin-like"; transcript_biotype "mRNA"; exon_number "5";
CM025016.1	Genbank	exon	37266497	37266598	.	-	.	gene_id "G4P62_006739"; transcript_id "gnl|WGS:JAAVVJ|G4P62_T010956"; locus_tag "G4P62_006739"; orig_protein_id "gnl|WGS:JAAVVJ|G4P62_P010956"; orig_transcript_id "gnl|WGS:JAAVVJ|G4P62_T010956"; product "dystrophin-like"; transcript_biotype "mRNA"; exon_number "6";
CM025016.1	Genbank	exon	37265536	37265606	.	-	.	gene_id "G4P62_006739"; transcript_id "gnl|WGS:JAAVVJ|G4P62_T010956"; locus_tag "G4P62_006739"; orig_protein_id "gnl|WGS:JAAVVJ|G4P62_P010956"; orig_transcript_id "gnl|WGS:JAAVVJ|G4P62_T010956"; product "dystrophin-like"; transcript_biotype "mRNA"; exon_number "7";
CM025016.1	Genbank	exon	37262634	37262752	.	-	.	gene_id "G4P62_006739"; transcript_id "gnl|WGS:JAAVVJ|G4P62_T010956"; locus_tag "G4P62_006739"; orig_protein_id "gnl|WGS:JAAVVJ|G4P62_P010956"; orig_transcript_id "gnl|WGS:JAAVVJ|G4P62_T010956"; product "dystrophin-like"; transcript_biotype "mRNA"; exon_number "8";
CM025016.1	Genbank	exon	37260651	37260841	.	-	.	gene_id "G4P62_006739"; transcript_id "gnl|WGS:JAAVVJ|G4P62_T010956"; locus_tag "G4P62_006739"; orig_protein_id "gnl|WGS:JAAVVJ|G4P62_P010956"; orig_transcript_id "gnl|WGS:JAAVVJ|G4P62_T010956"; product "dystrophin-like"; transcript_biotype "mRNA"; exon_number "9";
CM025016.1	Genbank	exon	37249277	37249405	.	-	.	gene_id "G4P62_006739"; transcript_id "gnl|WGS:JAAVVJ|G4P62_T010956"; locus_tag "G4P62_006739"; orig_protein_id "gnl|WGS:JAAVVJ|G4P62_P010956"; orig_transcript_id "gnl|WGS:JAAVVJ|G4P62_T010956"; product "dystrophin-like"; transcript_biotype "mRNA"; exon_number "10";
CM025016.1	Genbank	exon	37247403	37247498	.	-	.	gene_id "G4P62_006739"; transcript_id "gnl|WGS:JAAVVJ|G4P62_T010956"; locus_tag "G4P62_006739"; orig_protein_id "gnl|WGS:JAAVVJ|G4P62_P010956"; orig_transcript_id "gnl|WGS:JAAVVJ|G4P62_T010956"; product "dystrophin-like"; transcript_biotype "mRNA"; exon_number "11";
CM025016.1	Genbank	exon	37245663	37245761	.	-	.	gene_id "G4P62_006739"; transcript_id "gnl|WGS:JAAVVJ|G4P62_T010956"; locus_tag "G4P62_006739"; orig_protein_id "gnl|WGS:JAAVVJ|G4P62_P010956"; orig_transcript_id "gnl|WGS:JAAVVJ|G4P62_T010956"; product "dystrophin-like"; transcript_biotype "mRNA"; exon_number "12";
CM025016.1	Genbank	exon	37239058	37239115	.	-	.	gene_id "G4P62_006739"; transcript_id "gnl|WGS:JAAVVJ|G4P62_T010956"; locus_tag "G4P62_006739"; orig_protein_id "gnl|WGS:JAAVVJ|G4P62_P010956"; orig_transcript_id "gnl|WGS:JAAVVJ|G4P62_T010956"; product "dystrophin-like"; transcript_biotype "mRNA"; exon_number "13";
CM025016.1	Genbank	exon	37238621	37238877	.	-	.	gene_id "G4P62_006739"; transcript_id "gnl|WGS:JAAVVJ|G4P62_T010956"; locus_tag "G4P62_006739"; orig_protein_id "gnl|WGS:JAAVVJ|G4P62_P010956"; orig_transcript_id "gnl|WGS:JAAVVJ|G4P62_T010956"; product "dystrophin-like"; transcript_biotype "mRNA"; exon_number "14";
CM025016.1	Genbank	exon	37237439	37237562	.	-	.	gene_id "G4P62_006739"; transcript_id "gnl|WGS:JAAVVJ|G4P62_T010956"; locus_tag "G4P62_006739"; orig_protein_id "gnl|WGS:JAAVVJ|G4P62_P010956"; orig_transcript_id "gnl|WGS:JAAVVJ|G4P62_T010956"; product "dystrophin-like"; transcript_biotype "mRNA"; exon_number "15";
CM025016.1	Genbank	exon	37231108	37231202	.	-	.	gene_id "G4P62_006739"; transcript_id "gnl|WGS:JAAVVJ|G4P62_T010956"; locus_tag "G4P62_006739"; orig_protein_id "gnl|WGS:JAAVVJ|G4P62_P010956"; orig_transcript_id "gnl|WGS:JAAVVJ|G4P62_T010956"; product "dystrophin-like"; transcript_biotype "mRNA"; exon_number "16";
CM025016.1	Genbank	exon	37228672	37228779	.	-	.	gene_id "G4P62_006739"; transcript_id "gnl|WGS:JAAVVJ|G4P62_T010956"; locus_tag "G4P62_006739"; orig_protein_id "gnl|WGS:JAAVVJ|G4P62_P010956"; orig_transcript_id "gnl|WGS:JAAVVJ|G4P62_T010956"; product "dystrophin-like"; transcript_biotype "mRNA"; exon_number "17";
CM025016.1	Genbank	exon	37228407	37228586	.	-	.	gene_id "G4P62_006739"; transcript_id "gnl|WGS:JAAVVJ|G4P62_T010956"; locus_tag "G4P62_006739"; orig_protein_id "gnl|WGS:JAAVVJ|G4P62_P010956"; orig_transcript_id "gnl|WGS:JAAVVJ|G4P62_T010956"; product "dystrophin-like"; transcript_biotype "mRNA"; exon_number "18";
CM025016.1	Genbank	exon	37223886	37224052	.	-	.	gene_id "G4P62_006739"; transcript_id "gnl|WGS:JAAVVJ|G4P62_T010956"; locus_tag "G4P62_006739"; orig_protein_id "gnl|WGS:JAAVVJ|G4P62_P010956"; orig_transcript_id "gnl|WGS:JAAVVJ|G4P62_T010956"; product "dystrophin-like"; transcript_biotype "mRNA"; exon_number "19";
CM025016.1	Genbank	exon	37222738	37222861	.	-	.	gene_id "G4P62_006739"; transcript_id "gnl|WGS:JAAVVJ|G4P62_T010956"; locus_tag "G4P62_006739"; orig_protein_id "gnl|WGS:JAAVVJ|G4P62_P010956"; orig_transcript_id "gnl|WGS:JAAVVJ|G4P62_T010956"; product "dystrophin-like"; transcript_biotype "mRNA"; exon_number "20";
CM025016.1	Genbank	exon	37219066	37219144	.	-	.	gene_id "G4P62_006739"; transcript_id "gnl|WGS:JAAVVJ|G4P62_T010956"; locus_tag "G4P62_006739"; orig_protein_id "gnl|WGS:JAAVVJ|G4P62_P010956"; orig_transcript_id "gnl|WGS:JAAVVJ|G4P62_T010956"; product "dystrophin-like"; transcript_biotype "mRNA"; exon_number "21";
CM025016.1	Genbank	exon	37216912	37217024	.	-	.	gene_id "G4P62_006739"; transcript_id "gnl|WGS:JAAVVJ|G4P62_T010956"; locus_tag "G4P62_006739"; orig_protein_id "gnl|WGS:JAAVVJ|G4P62_P010956"; orig_transcript_id "gnl|WGS:JAAVVJ|G4P62_T010956"; product "dystrophin-like"; transcript_biotype "mRNA"; exon_number "22";
CM025016.1	Genbank	exon	37213274	37213402	.	-	.	gene_id "G4P62_006739"; transcript_id "gnl|WGS:JAAVVJ|G4P62_T010956"; locus_tag "G4P62_006739"; orig_protein_id "gnl|WGS:JAAVVJ|G4P62_P010956"; orig_transcript_id "gnl|WGS:JAAVVJ|G4P62_T010956"; product "dystrophin-like"; transcript_biotype "mRNA"; exon_number "23";
CM025016.1	Genbank	exon	37208150	37208419	.	-	.	gene_id "G4P62_006739"; transcript_id "gnl|WGS:JAAVVJ|G4P62_T010956"; locus_tag "G4P62_006739"; orig_protein_id "gnl|WGS:JAAVVJ|G4P62_P010956"; orig_transcript_id "gnl|WGS:JAAVVJ|G4P62_T010956"; product "dystrophin-like"; transcript_biotype "mRNA"; exon_number "24";
CM025016.1	Genbank	CDS	37369430	37369514	.	-	0	gene_id "G4P62_006739"; transcript_id "gnl|WGS:JAAVVJ|G4P62_T010956"; gbkey "CDS"; locus_tag "G4P62_006739"; orig_transcript_id "gnl|WGS:JAAVVJ|G4P62_T010956"; product "dystrophin-like"; protein_id "KAF7214683.1"; exon_number "1";
CM025016.1	Genbank	CDS	37290593	37290654	.	-	2	gene_id "G4P62_006739"; transcript_id "gnl|WGS:JAAVVJ|G4P62_T010956"; gbkey "CDS"; locus_tag "G4P62_006739"; orig_transcript_id "gnl|WGS:JAAVVJ|G4P62_T010956"; product "dystrophin-like"; protein_id "KAF7214683.1"; exon_number "2";
CM025016.1	Genbank	CDS	37271388	37271480	.	-	0	gene_id "G4P62_006739"; transcript_id "gnl|WGS:JAAVVJ|G4P62_T010956"; gbkey "CDS"; locus_tag "G4P62_006739"; orig_transcript_id "gnl|WGS:JAAVVJ|G4P62_T010956"; product "dystrophin-like"; protein_id "KAF7214683.1"; exon_number "3";
CM025016.1	Genbank	CDS	37271120	37271200	.	-	0	gene_id "G4P62_006739"; transcript_id "gnl|WGS:JAAVVJ|G4P62_T010956"; gbkey "CDS"; locus_tag "G4P62_006739"; orig_transcript_id "gnl|WGS:JAAVVJ|G4P62_T010956"; product "dystrophin-like"; protein_id "KAF7214683.1"; exon_number "4";
CM025016.1	Genbank	CDS	37270698	37270790	.	-	0	gene_id "G4P62_006739"; transcript_id "gnl|WGS:JAAVVJ|G4P62_T010956"; gbkey "CDS"; locus_tag "G4P62_006739"; orig_transcript_id "gnl|WGS:JAAVVJ|G4P62_T010956"; product "dystrophin-like"; protein_id "KAF7214683.1"; exon_number "5";
CM025016.1	Genbank	CDS	37266497	37266598	.	-	0	gene_id "G4P62_006739"; transcript_id "gnl|WGS:JAAVVJ|G4P62_T010956"; gbkey "CDS"; locus_tag "G4P62_006739"; orig_transcript_id "gnl|WGS:JAAVVJ|G4P62_T010956"; product "dystrophin-like"; protein_id "KAF7214683.1"; exon_number "6";
CM025016.1	Genbank	CDS	37265536	37265606	.	-	0	gene_id "G4P62_006739"; transcript_id "gnl|WGS:JAAVVJ|G4P62_T010956"; gbkey "CDS"; locus_tag "G4P62_006739"; orig_transcript_id "gnl|WGS:JAAVVJ|G4P62_T010956"; product "dystrophin-like"; protein_id "KAF7214683.1"; exon_number "7";
CM025016.1	Genbank	CDS	37262634	37262752	.	-	1	gene_id "G4P62_006739"; transcript_id "gnl|WGS:JAAVVJ|G4P62_T010956"; gbkey "CDS"; locus_tag "G4P62_006739"; orig_transcript_id "gnl|WGS:JAAVVJ|G4P62_T010956"; product "dystrophin-like"; protein_id "KAF7214683.1"; exon_number "8";
CM025016.1	Genbank	CDS	37260651	37260841	.	-	2	gene_id "G4P62_006739"; transcript_id "gnl|WGS:JAAVVJ|G4P62_T010956"; gbkey "CDS"; locus_tag "G4P62_006739"; orig_transcript_id "gnl|WGS:JAAVVJ|G4P62_T010956"; product "dystrophin-like"; protein_id "KAF7214683.1"; exon_number "9";
CM025016.1	Genbank	CDS	37249277	37249405	.	-	0	gene_id "G4P62_006739"; transcript_id "gnl|WGS:JAAVVJ|G4P62_T010956"; gbkey "CDS"; locus_tag "G4P62_006739"; orig_transcript_id "gnl|WGS:JAAVVJ|G4P62_T010956"; product "dystrophin-like"; protein_id "KAF7214683.1"; exon_number "10";
CM025016.1	Genbank	CDS	37247403	37247498	.	-	0	gene_id "G4P62_006739"; transcript_id "gnl|WGS:JAAVVJ|G4P62_T010956"; gbkey "CDS"; locus_tag "G4P62_006739"; orig_transcript_id "gnl|WGS:JAAVVJ|G4P62_T010956"; product "dystrophin-like"; protein_id "KAF7214683.1"; exon_number "11";
CM025016.1	Genbank	CDS	37245663	37245761	.	-	0	gene_id "G4P62_006739"; transcript_id "gnl|WGS:JAAVVJ|G4P62_T010956"; gbkey "CDS"; locus_tag "G4P62_006739"; orig_transcript_id "gnl|WGS:JAAVVJ|G4P62_T010956"; product "dystrophin-like"; protein_id "KAF7214683.1"; exon_number "12";
CM025016.1	Genbank	CDS	37239058	37239115	.	-	0	gene_id "G4P62_006739"; transcript_id "gnl|WGS:JAAVVJ|G4P62_T010956"; gbkey "CDS"; locus_tag "G4P62_006739"; orig_transcript_id "gnl|WGS:JAAVVJ|G4P62_T010956"; product "dystrophin-like"; protein_id "KAF7214683.1"; exon_number "13";
CM025016.1	Genbank	CDS	37238621	37238877	.	-	2	gene_id "G4P62_006739"; transcript_id "gnl|WGS:JAAVVJ|G4P62_T010956"; gbkey "CDS"; locus_tag "G4P62_006739"; orig_transcript_id "gnl|WGS:JAAVVJ|G4P62_T010956"; product "dystrophin-like"; protein_id "KAF7214683.1"; exon_number "14";
CM025016.1	Genbank	CDS	37237439	37237562	.	-	0	gene_id "G4P62_006739"; transcript_id "gnl|WGS:JAAVVJ|G4P62_T010956"; gbkey "CDS"; locus_tag "G4P62_006739"; orig_transcript_id "gnl|WGS:JAAVVJ|G4P62_T010956"; product "dystrophin-like"; protein_id "KAF7214683.1"; exon_number "15";
CM025016.1	Genbank	CDS	37231108	37231202	.	-	2	gene_id "G4P62_006739"; transcript_id "gnl|WGS:JAAVVJ|G4P62_T010956"; gbkey "CDS"; locus_tag "G4P62_006739"; orig_transcript_id "gnl|WGS:JAAVVJ|G4P62_T010956"; product "dystrophin-like"; protein_id "KAF7214683.1"; exon_number "16";
CM025016.1	Genbank	CDS	37228672	37228779	.	-	0	gene_id "G4P62_006739"; transcript_id "gnl|WGS:JAAVVJ|G4P62_T010956"; gbkey "CDS"; locus_tag "G4P62_006739"; orig_transcript_id "gnl|WGS:JAAVVJ|G4P62_T010956"; product "dystrophin-like"; protein_id "KAF7214683.1"; exon_number "17";
CM025016.1	Genbank	CDS	37228407	37228586	.	-	0	gene_id "G4P62_006739"; transcript_id "gnl|WGS:JAAVVJ|G4P62_T010956"; gbkey "CDS"; locus_tag "G4P62_006739"; orig_transcript_id "gnl|WGS:JAAVVJ|G4P62_T010956"; product "dystrophin-like"; protein_id "KAF7214683.1"; exon_number "18";
CM025016.1	Genbank	CDS	37223886	37224052	.	-	0	gene_id "G4P62_006739"; transcript_id "gnl|WGS:JAAVVJ|G4P62_T010956"; gbkey "CDS"; locus_tag "G4P62_006739"; orig_transcript_id "gnl|WGS:JAAVVJ|G4P62_T010956"; product "dystrophin-like"; protein_id "KAF7214683.1"; exon_number "19";
CM025016.1	Genbank	CDS	37222738	37222861	.	-	1	gene_id "G4P62_006739"; transcript_id "gnl|WGS:JAAVVJ|G4P62_T010956"; gbkey "CDS"; locus_tag "G4P62_006739"; orig_transcript_id "gnl|WGS:JAAVVJ|G4P62_T010956"; product "dystrophin-like"; protein_id "KAF7214683.1"; exon_number "20";
CM025016.1	Genbank	CDS	37219066	37219144	.	-	0	gene_id "G4P62_006739"; transcript_id "gnl|WGS:JAAVVJ|G4P62_T010956"; gbkey "CDS"; locus_tag "G4P62_006739"; orig_transcript_id "gnl|WGS:JAAVVJ|G4P62_T010956"; product "dystrophin-like"; protein_id "KAF7214683.1"; exon_number "21";
CM025016.1	Genbank	CDS	37216912	37217024	.	-	2	gene_id "G4P62_006739"; transcript_id "gnl|WGS:JAAVVJ|G4P62_T010956"; gbkey "CDS"; locus_tag "G4P62_006739"; orig_transcript_id "gnl|WGS:JAAVVJ|G4P62_T010956"; product "dystrophin-like"; protein_id "KAF7214683.1"; exon_number "22";
CM025016.1	Genbank	CDS	37213274	37213402	.	-	0	gene_id "G4P62_006739"; transcript_id "gnl|WGS:JAAVVJ|G4P62_T010956"; gbkey "CDS"; locus_tag "G4P62_006739"; orig_transcript_id "gnl|WGS:JAAVVJ|G4P62_T010956"; product "dystrophin-like"; protein_id "KAF7214683.1"; exon_number "23";
CM025016.1	Genbank	CDS	37208153	37208419	.	-	0	gene_id "G4P62_006739"; transcript_id "gnl|WGS:JAAVVJ|G4P62_T010956"; gbkey "CDS"; locus_tag "G4P62_006739"; orig_transcript_id "gnl|WGS:JAAVVJ|G4P62_T010956"; product "dystrophin-like"; protein_id "KAF7214683.1"; exon_number "24";
CM025016.1	Genbank	start_codon	37369512	37369514	.	-	0	gene_id "G4P62_006739"; transcript_id "gnl|WGS:JAAVVJ|G4P62_T010956"; gbkey "CDS"; locus_tag "G4P62_006739"; orig_transcript_id "gnl|WGS:JAAVVJ|G4P62_T010956"; product "dystrophin-like"; protein_id "KAF7214683.1"; exon_number "1";
CM025016.1	Genbank	stop_codon	37208150	37208152	.	-	0	gene_id "G4P62_006739"; transcript_id "gnl|WGS:JAAVVJ|G4P62_T010956"; gbkey "CDS"; locus_tag "G4P62_006739"; orig_transcript_id "gnl|WGS:JAAVVJ|G4P62_T010956"; product "dystrophin-like"; protein_id "KAF7214683.1"; exon_number "24";
CM025016.1	Genbank	gene	37377607	37402399	.	-	.	gene_id "G4P62_006740"; transcript_id ""; description "transmembrane protein 47-like"; gbkey "Gene"; gene_biotype "protein_coding"; locus_tag "G4P62_006740"; note "LOC107380847";
CM025016.1	Genbank	transcript	37377607	37402399	.	-	.	gene_id "G4P62_006740"; transcript_id "gnl|WGS:JAAVVJ|G4P62_T010957"; gbkey "mRNA"; locus_tag "G4P62_006740"; orig_protein_id "gnl|WGS:JAAVVJ|G4P62_P010957"; orig_transcript_id "gnl|WGS:JAAVVJ|G4P62_T010957"; product "transmembrane protein 47-like"; transcript_biotype "mRNA";
CM025016.1	Genbank	exon	37401941	37402399	.	-	.	gene_id "G4P62_006740"; transcript_id "gnl|WGS:JAAVVJ|G4P62_T010957"; locus_tag "G4P62_006740"; orig_protein_id "gnl|WGS:JAAVVJ|G4P62_P010957"; orig_transcript_id "gnl|WGS:JAAVVJ|G4P62_T010957"; product "transmembrane protein 47-like"; transcript_biotype "mRNA"; exon_number "1";
CM025016.1	Genbank	exon	37384875	37385015	.	-	.	gene_id "G4P62_006740"; transcript_id "gnl|WGS:JAAVVJ|G4P62_T010957"; locus_tag "G4P62_006740"; orig_protein_id "gnl|WGS:JAAVVJ|G4P62_P010957"; orig_transcript_id "gnl|WGS:JAAVVJ|G4P62_T010957"; product "transmembrane protein 47-like"; transcript_biotype "mRNA"; exon_number "2";
CM025016.1	Genbank	exon	37377607	37380016	.	-	.	gene_id "G4P62_006740"; transcript_id "gnl|WGS:JAAVVJ|G4P62_T010957"; locus_tag "G4P62_006740"; orig_protein_id "gnl|WGS:JAAVVJ|G4P62_P010957"; orig_transcript_id "gnl|WGS:JAAVVJ|G4P62_T010957"; product "transmembrane protein 47-like"; transcript_biotype "mRNA"; exon_number "3";
CM025016.1	Genbank	CDS	37401941	37402169	.	-	0	gene_id "G4P62_006740"; transcript_id "gnl|WGS:JAAVVJ|G4P62_T010957"; gbkey "CDS"; locus_tag "G4P62_006740"; orig_transcript_id "gnl|WGS:JAAVVJ|G4P62_T010957"; product "transmembrane protein 47-like"; protein_id "KAF7214684.1"; exon_number "1";
CM025016.1	Genbank	CDS	37384875	37385015	.	-	2	gene_id "G4P62_006740"; transcript_id "gnl|WGS:JAAVVJ|G4P62_T010957"; gbkey "CDS"; locus_tag "G4P62_006740"; orig_transcript_id "gnl|WGS:JAAVVJ|G4P62_T010957"; product "transmembrane protein 47-like"; protein_id "KAF7214684.1"; exon_number "2";
CM025016.1	Genbank	CDS	37379841	37380016	.	-	2	gene_id "G4P62_006740"; transcript_id "gnl|WGS:JAAVVJ|G4P62_T010957"; gbkey "CDS"; locus_tag "G4P62_006740"; orig_transcript_id "gnl|WGS:JAAVVJ|G4P62_T010957"; product "transmembrane protein 47-like"; protein_id "KAF7214684.1"; exon_number "3";
CM025016.1	Genbank	start_codon	37402167	37402169	.	-	0	gene_id "G4P62_006740"; transcript_id "gnl|WGS:JAAVVJ|G4P62_T010957"; gbkey "CDS"; locus_tag "G4P62_006740"; orig_transcript_id "gnl|WGS:JAAVVJ|G4P62_T010957"; product "transmembrane protein 47-like"; protein_id "KAF7214684.1"; exon_number "1";
CM025016.1	Genbank	stop_codon	37379838	37379840	.	-	0	gene_id "G4P62_006740"; transcript_id "gnl|WGS:JAAVVJ|G4P62_T010957"; gbkey "CDS"; locus_tag "G4P62_006740"; orig_transcript_id "gnl|WGS:JAAVVJ|G4P62_T010957"; product "transmembrane protein 47-like"; protein_id "KAF7214684.1"; exon_number "3";
CM025016.1	Genbank	gene	37417242	37485972	.	-	.	gene_id "G4P62_006741"; transcript_id ""; description "FERM RhoGEF and pleckstrin domain-containing"; gbkey "Gene"; gene_biotype "protein_coding"; locus_tag "G4P62_006741"; note "LOC107380890";
CM025016.1	Genbank	transcript	37417242	37485972	.	-	.	gene_id "G4P62_006741"; transcript_id "gnl|WGS:JAAVVJ|G4P62_T010958"; gbkey "mRNA"; locus_tag "G4P62_006741"; note "RhoGEF and pleckstrin domain-containing protein 1-like"; orig_protein_id "gnl|WGS:JAAVVJ|G4P62_P010958"; orig_transcript_id "gnl|WGS:JAAVVJ|G4P62_T010958"; product "FERM"; transcript_biotype "mRNA";
CM025016.1	Genbank	exon	37485731	37485972	.	-	.	gene_id "G4P62_006741"; transcript_id "gnl|WGS:JAAVVJ|G4P62_T010958"; locus_tag "G4P62_006741"; note "RhoGEF and pleckstrin domain-containing protein 1-like"; orig_protein_id "gnl|WGS:JAAVVJ|G4P62_P010958"; orig_transcript_id "gnl|WGS:JAAVVJ|G4P62_T010958"; product "FERM"; transcript_biotype "mRNA"; exon_number "1";
CM025016.1	Genbank	exon	37477741	37477970	.	-	.	gene_id "G4P62_006741"; transcript_id "gnl|WGS:JAAVVJ|G4P62_T010958"; locus_tag "G4P62_006741"; note "RhoGEF and pleckstrin domain-containing protein 1-like"; orig_protein_id "gnl|WGS:JAAVVJ|G4P62_P010958"; orig_transcript_id "gnl|WGS:JAAVVJ|G4P62_T010958"; product "FERM"; transcript_biotype "mRNA"; exon_number "2";
CM025016.1	Genbank	exon	37461706	37461810	.	-	.	gene_id "G4P62_006741"; transcript_id "gnl|WGS:JAAVVJ|G4P62_T010958"; locus_tag "G4P62_006741"; note "RhoGEF and pleckstrin domain-containing protein 1-like"; orig_protein_id "gnl|WGS:JAAVVJ|G4P62_P010958"; orig_transcript_id "gnl|WGS:JAAVVJ|G4P62_T010958"; product "FERM"; transcript_biotype "mRNA"; exon_number "3";
CM025016.1	Genbank	exon	37461221	37461263	.	-	.	gene_id "G4P62_006741"; transcript_id "gnl|WGS:JAAVVJ|G4P62_T010958"; locus_tag "G4P62_006741"; note "RhoGEF and pleckstrin domain-containing protein 1-like"; orig_protein_id "gnl|WGS:JAAVVJ|G4P62_P010958"; orig_transcript_id "gnl|WGS:JAAVVJ|G4P62_T010958"; product "FERM"; transcript_biotype "mRNA"; exon_number "4";
CM025016.1	Genbank	exon	37461033	37461111	.	-	.	gene_id "G4P62_006741"; transcript_id "gnl|WGS:JAAVVJ|G4P62_T010958"; locus_tag "G4P62_006741"; note "RhoGEF and pleckstrin domain-containing protein 1-like"; orig_protein_id "gnl|WGS:JAAVVJ|G4P62_P010958"; orig_transcript_id "gnl|WGS:JAAVVJ|G4P62_T010958"; product "FERM"; transcript_biotype "mRNA"; exon_number "5";
CM025016.1	Genbank	exon	37458875	37458972	.	-	.	gene_id "G4P62_006741"; transcript_id "gnl|WGS:JAAVVJ|G4P62_T010958"; locus_tag "G4P62_006741"; note "RhoGEF and pleckstrin domain-containing protein 1-like"; orig_protein_id "gnl|WGS:JAAVVJ|G4P62_P010958"; orig_transcript_id "gnl|WGS:JAAVVJ|G4P62_T010958"; product "FERM"; transcript_biotype "mRNA"; exon_number "6";
CM025016.1	Genbank	exon	37458016	37458130	.	-	.	gene_id "G4P62_006741"; transcript_id "gnl|WGS:JAAVVJ|G4P62_T010958"; locus_tag "G4P62_006741"; note "RhoGEF and pleckstrin domain-containing protein 1-like"; orig_protein_id "gnl|WGS:JAAVVJ|G4P62_P010958"; orig_transcript_id "gnl|WGS:JAAVVJ|G4P62_T010958"; product "FERM"; transcript_biotype "mRNA"; exon_number "7";
CM025016.1	Genbank	exon	37454885	37455032	.	-	.	gene_id "G4P62_006741"; transcript_id "gnl|WGS:JAAVVJ|G4P62_T010958"; locus_tag "G4P62_006741"; note "RhoGEF and pleckstrin domain-containing protein 1-like"; orig_protein_id "gnl|WGS:JAAVVJ|G4P62_P010958"; orig_transcript_id "gnl|WGS:JAAVVJ|G4P62_T010958"; product "FERM"; transcript_biotype "mRNA"; exon_number "8";
CM025016.1	Genbank	exon	37452383	37452478	.	-	.	gene_id "G4P62_006741"; transcript_id "gnl|WGS:JAAVVJ|G4P62_T010958"; locus_tag "G4P62_006741"; note "RhoGEF and pleckstrin domain-containing protein 1-like"; orig_protein_id "gnl|WGS:JAAVVJ|G4P62_P010958"; orig_transcript_id "gnl|WGS:JAAVVJ|G4P62_T010958"; product "FERM"; transcript_biotype "mRNA"; exon_number "9";
CM025016.1	Genbank	exon	37452146	37452309	.	-	.	gene_id "G4P62_006741"; transcript_id "gnl|WGS:JAAVVJ|G4P62_T010958"; locus_tag "G4P62_006741"; note "RhoGEF and pleckstrin domain-containing protein 1-like"; orig_protein_id "gnl|WGS:JAAVVJ|G4P62_P010958"; orig_transcript_id "gnl|WGS:JAAVVJ|G4P62_T010958"; product "FERM"; transcript_biotype "mRNA"; exon_number "10";
CM025016.1	Genbank	exon	37449982	37450050	.	-	.	gene_id "G4P62_006741"; transcript_id "gnl|WGS:JAAVVJ|G4P62_T010958"; locus_tag "G4P62_006741"; note "RhoGEF and pleckstrin domain-containing protein 1-like"; orig_protein_id "gnl|WGS:JAAVVJ|G4P62_P010958"; orig_transcript_id "gnl|WGS:JAAVVJ|G4P62_T010958"; product "FERM"; transcript_biotype "mRNA"; exon_number "11";
CM025016.1	Genbank	exon	37449817	37449892	.	-	.	gene_id "G4P62_006741"; transcript_id "gnl|WGS:JAAVVJ|G4P62_T010958"; locus_tag "G4P62_006741"; note "RhoGEF and pleckstrin domain-containing protein 1-like"; orig_protein_id "gnl|WGS:JAAVVJ|G4P62_P010958"; orig_transcript_id "gnl|WGS:JAAVVJ|G4P62_T010958"; product "FERM"; transcript_biotype "mRNA"; exon_number "12";
CM025016.1	Genbank	exon	37448355	37449720	.	-	.	gene_id "G4P62_006741"; transcript_id "gnl|WGS:JAAVVJ|G4P62_T010958"; locus_tag "G4P62_006741"; note "RhoGEF and pleckstrin domain-containing protein 1-like"; orig_protein_id "gnl|WGS:JAAVVJ|G4P62_P010958"; orig_transcript_id "gnl|WGS:JAAVVJ|G4P62_T010958"; product "FERM"; transcript_biotype "mRNA"; exon_number "13";
CM025016.1	Genbank	exon	37444487	37444593	.	-	.	gene_id "G4P62_006741"; transcript_id "gnl|WGS:JAAVVJ|G4P62_T010958"; locus_tag "G4P62_006741"; note "RhoGEF and pleckstrin domain-containing protein 1-like"; orig_protein_id "gnl|WGS:JAAVVJ|G4P62_P010958"; orig_transcript_id "gnl|WGS:JAAVVJ|G4P62_T010958"; product "FERM"; transcript_biotype "mRNA"; exon_number "14";
CM025016.1	Genbank	exon	37443716	37444045	.	-	.	gene_id "G4P62_006741"; transcript_id "gnl|WGS:JAAVVJ|G4P62_T010958"; locus_tag "G4P62_006741"; note "RhoGEF and pleckstrin domain-containing protein 1-like"; orig_protein_id "gnl|WGS:JAAVVJ|G4P62_P010958"; orig_transcript_id "gnl|WGS:JAAVVJ|G4P62_T010958"; product "FERM"; transcript_biotype "mRNA"; exon_number "15";
CM025016.1	Genbank	exon	37443540	37443629	.	-	.	gene_id "G4P62_006741"; transcript_id "gnl|WGS:JAAVVJ|G4P62_T010958"; locus_tag "G4P62_006741"; note "RhoGEF and pleckstrin domain-containing protein 1-like"; orig_protein_id "gnl|WGS:JAAVVJ|G4P62_P010958"; orig_transcript_id "gnl|WGS:JAAVVJ|G4P62_T010958"; product "FERM"; transcript_biotype "mRNA"; exon_number "16";
CM025016.1	Genbank	exon	37442627	37442760	.	-	.	gene_id "G4P62_006741"; transcript_id "gnl|WGS:JAAVVJ|G4P62_T010958"; locus_tag "G4P62_006741"; note "RhoGEF and pleckstrin domain-containing protein 1-like"; orig_protein_id "gnl|WGS:JAAVVJ|G4P62_P010958"; orig_transcript_id "gnl|WGS:JAAVVJ|G4P62_T010958"; product "FERM"; transcript_biotype "mRNA"; exon_number "17";
CM025016.1	Genbank	exon	37442274	37442355	.	-	.	gene_id "G4P62_006741"; transcript_id "gnl|WGS:JAAVVJ|G4P62_T010958"; locus_tag "G4P62_006741"; note "RhoGEF and pleckstrin domain-containing protein 1-like"; orig_protein_id "gnl|WGS:JAAVVJ|G4P62_P010958"; orig_transcript_id "gnl|WGS:JAAVVJ|G4P62_T010958"; product "FERM"; transcript_biotype "mRNA"; exon_number "18";
CM025016.1	Genbank	exon	37442145	37442206	.	-	.	gene_id "G4P62_006741"; transcript_id "gnl|WGS:JAAVVJ|G4P62_T010958"; locus_tag "G4P62_006741"; note "RhoGEF and pleckstrin domain-containing protein 1-like"; orig_protein_id "gnl|WGS:JAAVVJ|G4P62_P010958"; orig_transcript_id "gnl|WGS:JAAVVJ|G4P62_T010958"; product "FERM"; transcript_biotype "mRNA"; exon_number "19";
CM025016.1	Genbank	exon	37441894	37442069	.	-	.	gene_id "G4P62_006741"; transcript_id "gnl|WGS:JAAVVJ|G4P62_T010958"; locus_tag "G4P62_006741"; note "RhoGEF and pleckstrin domain-containing protein 1-like"; orig_protein_id "gnl|WGS:JAAVVJ|G4P62_P010958"; orig_transcript_id "gnl|WGS:JAAVVJ|G4P62_T010958"; product "FERM"; transcript_biotype "mRNA"; exon_number "20";
CM025016.1	Genbank	exon	37441685	37441815	.	-	.	gene_id "G4P62_006741"; transcript_id "gnl|WGS:JAAVVJ|G4P62_T010958"; locus_tag "G4P62_006741"; note "RhoGEF and pleckstrin domain-containing protein 1-like"; orig_protein_id "gnl|WGS:JAAVVJ|G4P62_P010958"; orig_transcript_id "gnl|WGS:JAAVVJ|G4P62_T010958"; product "FERM"; transcript_biotype "mRNA"; exon_number "21";
CM025016.1	Genbank	exon	37441541	37441609	.	-	.	gene_id "G4P62_006741"; transcript_id "gnl|WGS:JAAVVJ|G4P62_T010958"; locus_tag "G4P62_006741"; note "RhoGEF and pleckstrin domain-containing protein 1-like"; orig_protein_id "gnl|WGS:JAAVVJ|G4P62_P010958"; orig_transcript_id "gnl|WGS:JAAVVJ|G4P62_T010958"; product "FERM"; transcript_biotype "mRNA"; exon_number "22";
CM025016.1	Genbank	exon	37441379	37441468	.	-	.	gene_id "G4P62_006741"; transcript_id "gnl|WGS:JAAVVJ|G4P62_T010958"; locus_tag "G4P62_006741"; note "RhoGEF and pleckstrin domain-containing protein 1-like"; orig_protein_id "gnl|WGS:JAAVVJ|G4P62_P010958"; orig_transcript_id "gnl|WGS:JAAVVJ|G4P62_T010958"; product "FERM"; transcript_biotype "mRNA"; exon_number "23";
CM025016.1	Genbank	exon	37440952	37441034	.	-	.	gene_id "G4P62_006741"; transcript_id "gnl|WGS:JAAVVJ|G4P62_T010958"; locus_tag "G4P62_006741"; note "RhoGEF and pleckstrin domain-containing protein 1-like"; orig_protein_id "gnl|WGS:JAAVVJ|G4P62_P010958"; orig_transcript_id "gnl|WGS:JAAVVJ|G4P62_T010958"; product "FERM"; transcript_biotype "mRNA"; exon_number "24";
CM025016.1	Genbank	exon	37440684	37440796	.	-	.	gene_id "G4P62_006741"; transcript_id "gnl|WGS:JAAVVJ|G4P62_T010958"; locus_tag "G4P62_006741"; note "RhoGEF and pleckstrin domain-containing protein 1-like"; orig_protein_id "gnl|WGS:JAAVVJ|G4P62_P010958"; orig_transcript_id "gnl|WGS:JAAVVJ|G4P62_T010958"; product "FERM"; transcript_biotype "mRNA"; exon_number "25";
CM025016.1	Genbank	exon	37440328	37440488	.	-	.	gene_id "G4P62_006741"; transcript_id "gnl|WGS:JAAVVJ|G4P62_T010958"; locus_tag "G4P62_006741"; note "RhoGEF and pleckstrin domain-containing protein 1-like"; orig_protein_id "gnl|WGS:JAAVVJ|G4P62_P010958"; orig_transcript_id "gnl|WGS:JAAVVJ|G4P62_T010958"; product "FERM"; transcript_biotype "mRNA"; exon_number "26";
CM025016.1	Genbank	exon	37440000	37440107	.	-	.	gene_id "G4P62_006741"; transcript_id "gnl|WGS:JAAVVJ|G4P62_T010958"; locus_tag "G4P62_006741"; note "RhoGEF and pleckstrin domain-containing protein 1-like"; orig_protein_id "gnl|WGS:JAAVVJ|G4P62_P010958"; orig_transcript_id "gnl|WGS:JAAVVJ|G4P62_T010958"; product "FERM"; transcript_biotype "mRNA"; exon_number "27";
CM025016.1	Genbank	exon	37439744	37439914	.	-	.	gene_id "G4P62_006741"; transcript_id "gnl|WGS:JAAVVJ|G4P62_T010958"; locus_tag "G4P62_006741"; note "RhoGEF and pleckstrin domain-containing protein 1-like"; orig_protein_id "gnl|WGS:JAAVVJ|G4P62_P010958"; orig_transcript_id "gnl|WGS:JAAVVJ|G4P62_T010958"; product "FERM"; transcript_biotype "mRNA"; exon_number "28";
CM025016.1	Genbank	exon	37418207	37418366	.	-	.	gene_id "G4P62_006741"; transcript_id "gnl|WGS:JAAVVJ|G4P62_T010958"; locus_tag "G4P62_006741"; note "RhoGEF and pleckstrin domain-containing protein 1-like"; orig_protein_id "gnl|WGS:JAAVVJ|G4P62_P010958"; orig_transcript_id "gnl|WGS:JAAVVJ|G4P62_T010958"; product "FERM"; transcript_biotype "mRNA"; exon_number "29";
CM025016.1	Genbank	exon	37417242	37418038	.	-	.	gene_id "G4P62_006741"; transcript_id "gnl|WGS:JAAVVJ|G4P62_T010958"; locus_tag "G4P62_006741"; note "RhoGEF and pleckstrin domain-containing protein 1-like"; orig_protein_id "gnl|WGS:JAAVVJ|G4P62_P010958"; orig_transcript_id "gnl|WGS:JAAVVJ|G4P62_T010958"; product "FERM"; transcript_biotype "mRNA"; exon_number "30";
CM025016.1	Genbank	CDS	37477741	37477914	.	-	0	gene_id "G4P62_006741"; transcript_id "gnl|WGS:JAAVVJ|G4P62_T010958"; gbkey "CDS"; locus_tag "G4P62_006741"; orig_transcript_id "gnl|WGS:JAAVVJ|G4P62_T010958"; product "RhoGEF and pleckstrin domain-containing protein 1-like"; protein_id "KAF7214685.1"; exon_number "2";
CM025016.1	Genbank	CDS	37461706	37461810	.	-	0	gene_id "G4P62_006741"; transcript_id "gnl|WGS:JAAVVJ|G4P62_T010958"; gbkey "CDS"; locus_tag "G4P62_006741"; orig_transcript_id "gnl|WGS:JAAVVJ|G4P62_T010958"; product "RhoGEF and pleckstrin domain-containing protein 1-like"; protein_id "KAF7214685.1"; exon_number "3";
CM025016.1	Genbank	CDS	37461221	37461263	.	-	0	gene_id "G4P62_006741"; transcript_id "gnl|WGS:JAAVVJ|G4P62_T010958"; gbkey "CDS"; locus_tag "G4P62_006741"; orig_transcript_id "gnl|WGS:JAAVVJ|G4P62_T010958"; product "RhoGEF and pleckstrin domain-containing protein 1-like"; protein_id "KAF7214685.1"; exon_number "4";
CM025016.1	Genbank	CDS	37461033	37461111	.	-	2	gene_id "G4P62_006741"; transcript_id "gnl|WGS:JAAVVJ|G4P62_T010958"; gbkey "CDS"; locus_tag "G4P62_006741"; orig_transcript_id "gnl|WGS:JAAVVJ|G4P62_T010958"; product "RhoGEF and pleckstrin domain-containing protein 1-like"; protein_id "KAF7214685.1"; exon_number "5";
CM025016.1	Genbank	CDS	37458875	37458972	.	-	1	gene_id "G4P62_006741"; transcript_id "gnl|WGS:JAAVVJ|G4P62_T010958"; gbkey "CDS"; locus_tag "G4P62_006741"; orig_transcript_id "gnl|WGS:JAAVVJ|G4P62_T010958"; product "RhoGEF and pleckstrin domain-containing protein 1-like"; protein_id "KAF7214685.1"; exon_number "6";
CM025016.1	Genbank	CDS	37458016	37458130	.	-	2	gene_id "G4P62_006741"; transcript_id "gnl|WGS:JAAVVJ|G4P62_T010958"; gbkey "CDS"; locus_tag "G4P62_006741"; orig_transcript_id "gnl|WGS:JAAVVJ|G4P62_T010958"; product "RhoGEF and pleckstrin domain-containing protein 1-like"; protein_id "KAF7214685.1"; exon_number "7";
CM025016.1	Genbank	CDS	37454885	37455032	.	-	1	gene_id "G4P62_006741"; transcript_id "gnl|WGS:JAAVVJ|G4P62_T010958"; gbkey "CDS"; locus_tag "G4P62_006741"; orig_transcript_id "gnl|WGS:JAAVVJ|G4P62_T010958"; product "RhoGEF and pleckstrin domain-containing protein 1-like"; protein_id "KAF7214685.1"; exon_number "8";
CM025016.1	Genbank	CDS	37452383	37452478	.	-	0	gene_id "G4P62_006741"; transcript_id "gnl|WGS:JAAVVJ|G4P62_T010958"; gbkey "CDS"; locus_tag "G4P62_006741"; orig_transcript_id "gnl|WGS:JAAVVJ|G4P62_T010958"; product "RhoGEF and pleckstrin domain-containing protein 1-like"; protein_id "KAF7214685.1"; exon_number "9";
CM025016.1	Genbank	CDS	37452146	37452309	.	-	0	gene_id "G4P62_006741"; transcript_id "gnl|WGS:JAAVVJ|G4P62_T010958"; gbkey "CDS"; locus_tag "G4P62_006741"; orig_transcript_id "gnl|WGS:JAAVVJ|G4P62_T010958"; product "RhoGEF and pleckstrin domain-containing protein 1-like"; protein_id "KAF7214685.1"; exon_number "10";
CM025016.1	Genbank	CDS	37449982	37450050	.	-	1	gene_id "G4P62_006741"; transcript_id "gnl|WGS:JAAVVJ|G4P62_T010958"; gbkey "CDS"; locus_tag "G4P62_006741"; orig_transcript_id "gnl|WGS:JAAVVJ|G4P62_T010958"; product "RhoGEF and pleckstrin domain-containing protein 1-like"; protein_id "KAF7214685.1"; exon_number "11";
CM025016.1	Genbank	CDS	37449817	37449892	.	-	1	gene_id "G4P62_006741"; transcript_id "gnl|WGS:JAAVVJ|G4P62_T010958"; gbkey "CDS"; locus_tag "G4P62_006741"; orig_transcript_id "gnl|WGS:JAAVVJ|G4P62_T010958"; product "RhoGEF and pleckstrin domain-containing protein 1-like"; protein_id "KAF7214685.1"; exon_number "12";
CM025016.1	Genbank	CDS	37448355	37449720	.	-	0	gene_id "G4P62_006741"; transcript_id "gnl|WGS:JAAVVJ|G4P62_T010958"; gbkey "CDS"; locus_tag "G4P62_006741"; orig_transcript_id "gnl|WGS:JAAVVJ|G4P62_T010958"; product "RhoGEF and pleckstrin domain-containing protein 1-like"; protein_id "KAF7214685.1"; exon_number "13";
CM025016.1	Genbank	CDS	37444487	37444593	.	-	2	gene_id "G4P62_006741"; transcript_id "gnl|WGS:JAAVVJ|G4P62_T010958"; gbkey "CDS"; locus_tag "G4P62_006741"; orig_transcript_id "gnl|WGS:JAAVVJ|G4P62_T010958"; product "RhoGEF and pleckstrin domain-containing protein 1-like"; protein_id "KAF7214685.1"; exon_number "14";
CM025016.1	Genbank	CDS	37443716	37444045	.	-	0	gene_id "G4P62_006741"; transcript_id "gnl|WGS:JAAVVJ|G4P62_T010958"; gbkey "CDS"; locus_tag "G4P62_006741"; orig_transcript_id "gnl|WGS:JAAVVJ|G4P62_T010958"; product "RhoGEF and pleckstrin domain-containing protein 1-like"; protein_id "KAF7214685.1"; exon_number "15";
CM025016.1	Genbank	CDS	37443540	37443629	.	-	0	gene_id "G4P62_006741"; transcript_id "gnl|WGS:JAAVVJ|G4P62_T010958"; gbkey "CDS"; locus_tag "G4P62_006741"; orig_transcript_id "gnl|WGS:JAAVVJ|G4P62_T010958"; product "RhoGEF and pleckstrin domain-containing protein 1-like"; protein_id "KAF7214685.1"; exon_number "16";
CM025016.1	Genbank	CDS	37442627	37442760	.	-	0	gene_id "G4P62_006741"; transcript_id "gnl|WGS:JAAVVJ|G4P62_T010958"; gbkey "CDS"; locus_tag "G4P62_006741"; orig_transcript_id "gnl|WGS:JAAVVJ|G4P62_T010958"; product "RhoGEF and pleckstrin domain-containing protein 1-like"; protein_id "KAF7214685.1"; exon_number "17";
CM025016.1	Genbank	CDS	37442274	37442355	.	-	1	gene_id "G4P62_006741"; transcript_id "gnl|WGS:JAAVVJ|G4P62_T010958"; gbkey "CDS"; locus_tag "G4P62_006741"; orig_transcript_id "gnl|WGS:JAAVVJ|G4P62_T010958"; product "RhoGEF and pleckstrin domain-containing protein 1-like"; protein_id "KAF7214685.1"; exon_number "18";
CM025016.1	Genbank	CDS	37442145	37442206	.	-	0	gene_id "G4P62_006741"; transcript_id "gnl|WGS:JAAVVJ|G4P62_T010958"; gbkey "CDS"; locus_tag "G4P62_006741"; orig_transcript_id "gnl|WGS:JAAVVJ|G4P62_T010958"; product "RhoGEF and pleckstrin domain-containing protein 1-like"; protein_id "KAF7214685.1"; exon_number "19";
CM025016.1	Genbank	CDS	37441894	37442069	.	-	1	gene_id "G4P62_006741"; transcript_id "gnl|WGS:JAAVVJ|G4P62_T010958"; gbkey "CDS"; locus_tag "G4P62_006741"; orig_transcript_id "gnl|WGS:JAAVVJ|G4P62_T010958"; product "RhoGEF and pleckstrin domain-containing protein 1-like"; protein_id "KAF7214685.1"; exon_number "20";
CM025016.1	Genbank	CDS	37441685	37441815	.	-	2	gene_id "G4P62_006741"; transcript_id "gnl|WGS:JAAVVJ|G4P62_T010958"; gbkey "CDS"; locus_tag "G4P62_006741"; orig_transcript_id "gnl|WGS:JAAVVJ|G4P62_T010958"; product "RhoGEF and pleckstrin domain-containing protein 1-like"; protein_id "KAF7214685.1"; exon_number "21";
CM025016.1	Genbank	CDS	37441541	37441609	.	-	0	gene_id "G4P62_006741"; transcript_id "gnl|WGS:JAAVVJ|G4P62_T010958"; gbkey "CDS"; locus_tag "G4P62_006741"; orig_transcript_id "gnl|WGS:JAAVVJ|G4P62_T010958"; product "RhoGEF and pleckstrin domain-containing protein 1-like"; protein_id "KAF7214685.1"; exon_number "22";
CM025016.1	Genbank	CDS	37441379	37441468	.	-	0	gene_id "G4P62_006741"; transcript_id "gnl|WGS:JAAVVJ|G4P62_T010958"; gbkey "CDS"; locus_tag "G4P62_006741"; orig_transcript_id "gnl|WGS:JAAVVJ|G4P62_T010958"; product "RhoGEF and pleckstrin domain-containing protein 1-like"; protein_id "KAF7214685.1"; exon_number "23";
CM025016.1	Genbank	CDS	37440952	37441034	.	-	0	gene_id "G4P62_006741"; transcript_id "gnl|WGS:JAAVVJ|G4P62_T010958"; gbkey "CDS"; locus_tag "G4P62_006741"; orig_transcript_id "gnl|WGS:JAAVVJ|G4P62_T010958"; product "RhoGEF and pleckstrin domain-containing protein 1-like"; protein_id "KAF7214685.1"; exon_number "24";
CM025016.1	Genbank	CDS	37440684	37440796	.	-	1	gene_id "G4P62_006741"; transcript_id "gnl|WGS:JAAVVJ|G4P62_T010958"; gbkey "CDS"; locus_tag "G4P62_006741"; orig_transcript_id "gnl|WGS:JAAVVJ|G4P62_T010958"; product "RhoGEF and pleckstrin domain-containing protein 1-like"; protein_id "KAF7214685.1"; exon_number "25";
CM025016.1	Genbank	CDS	37440328	37440488	.	-	2	gene_id "G4P62_006741"; transcript_id "gnl|WGS:JAAVVJ|G4P62_T010958"; gbkey "CDS"; locus_tag "G4P62_006741"; orig_transcript_id "gnl|WGS:JAAVVJ|G4P62_T010958"; product "RhoGEF and pleckstrin domain-containing protein 1-like"; protein_id "KAF7214685.1"; exon_number "26";
CM025016.1	Genbank	CDS	37440000	37440107	.	-	0	gene_id "G4P62_006741"; transcript_id "gnl|WGS:JAAVVJ|G4P62_T010958"; gbkey "CDS"; locus_tag "G4P62_006741"; orig_transcript_id "gnl|WGS:JAAVVJ|G4P62_T010958"; product "RhoGEF and pleckstrin domain-containing protein 1-like"; protein_id "KAF7214685.1"; exon_number "27";
CM025016.1	Genbank	CDS	37439744	37439914	.	-	0	gene_id "G4P62_006741"; transcript_id "gnl|WGS:JAAVVJ|G4P62_T010958"; gbkey "CDS"; locus_tag "G4P62_006741"; orig_transcript_id "gnl|WGS:JAAVVJ|G4P62_T010958"; product "RhoGEF and pleckstrin domain-containing protein 1-like"; protein_id "KAF7214685.1"; exon_number "28";
CM025016.1	Genbank	CDS	37418207	37418366	.	-	0	gene_id "G4P62_006741"; transcript_id "gnl|WGS:JAAVVJ|G4P62_T010958"; gbkey "CDS"; locus_tag "G4P62_006741"; orig_transcript_id "gnl|WGS:JAAVVJ|G4P62_T010958"; product "RhoGEF and pleckstrin domain-containing protein 1-like"; protein_id "KAF7214685.1"; exon_number "29";
CM025016.1	Genbank	CDS	37417245	37418038	.	-	2	gene_id "G4P62_006741"; transcript_id "gnl|WGS:JAAVVJ|G4P62_T010958"; gbkey "CDS"; locus_tag "G4P62_006741"; orig_transcript_id "gnl|WGS:JAAVVJ|G4P62_T010958"; product "RhoGEF and pleckstrin domain-containing protein 1-like"; protein_id "KAF7214685.1"; exon_number "30";
CM025016.1	Genbank	start_codon	37477912	37477914	.	-	0	gene_id "G4P62_006741"; transcript_id "gnl|WGS:JAAVVJ|G4P62_T010958"; gbkey "CDS"; locus_tag "G4P62_006741"; orig_transcript_id "gnl|WGS:JAAVVJ|G4P62_T010958"; product "RhoGEF and pleckstrin domain-containing protein 1-like"; protein_id "KAF7214685.1"; exon_number "2";
CM025016.1	Genbank	stop_codon	37417242	37417244	.	-	0	gene_id "G4P62_006741"; transcript_id "gnl|WGS:JAAVVJ|G4P62_T010958"; gbkey "CDS"; locus_tag "G4P62_006741"; orig_transcript_id "gnl|WGS:JAAVVJ|G4P62_T010958"; product "RhoGEF and pleckstrin domain-containing protein 1-like"; protein_id "KAF7214685.1"; exon_number "30";
CM025016.1	Genbank	gene	37489759	37508556	.	+	.	gene_id "G4P62_006742"; transcript_id ""; description "N-chimaerin isoform X1"; gbkey "Gene"; gene_biotype "protein_coding"; locus_tag "G4P62_006742"; note "LOC107380848";
CM025016.1	Genbank	transcript	37489759	37508556	.	+	.	gene_id "G4P62_006742"; transcript_id "gnl|WGS:JAAVVJ|G4P62_T010959"; gbkey "mRNA"; locus_tag "G4P62_006742"; note "transcript variant X1"; orig_protein_id "gnl|WGS:JAAVVJ|G4P62_P010959"; orig_transcript_id "gnl|WGS:JAAVVJ|G4P62_T010959"; product "N-chimaerin"; transcript_biotype "mRNA";
CM025016.1	Genbank	exon	37489759	37489868	.	+	.	gene_id "G4P62_006742"; transcript_id "gnl|WGS:JAAVVJ|G4P62_T010959"; locus_tag "G4P62_006742"; note "transcript variant X1"; orig_protein_id "gnl|WGS:JAAVVJ|G4P62_P010959"; orig_transcript_id "gnl|WGS:JAAVVJ|G4P62_T010959"; product "N-chimaerin"; transcript_biotype "mRNA"; exon_number "1";
CM025016.1	Genbank	exon	37490127	37490207	.	+	.	gene_id "G4P62_006742"; transcript_id "gnl|WGS:JAAVVJ|G4P62_T010959"; locus_tag "G4P62_006742"; note "transcript variant X1"; orig_protein_id "gnl|WGS:JAAVVJ|G4P62_P010959"; orig_transcript_id "gnl|WGS:JAAVVJ|G4P62_T010959"; product "N-chimaerin"; transcript_biotype "mRNA"; exon_number "2";
CM025016.1	Genbank	exon	37493677	37493715	.	+	.	gene_id "G4P62_006742"; transcript_id "gnl|WGS:JAAVVJ|G4P62_T010959"; locus_tag "G4P62_006742"; note "transcript variant X1"; orig_protein_id "gnl|WGS:JAAVVJ|G4P62_P010959"; orig_transcript_id "gnl|WGS:JAAVVJ|G4P62_T010959"; product "N-chimaerin"; transcript_biotype "mRNA"; exon_number "3";
CM025016.1	Genbank	exon	37493792	37493847	.	+	.	gene_id "G4P62_006742"; transcript_id "gnl|WGS:JAAVVJ|G4P62_T010959"; locus_tag "G4P62_006742"; note "transcript variant X1"; orig_protein_id "gnl|WGS:JAAVVJ|G4P62_P010959"; orig_transcript_id "gnl|WGS:JAAVVJ|G4P62_T010959"; product "N-chimaerin"; transcript_biotype "mRNA"; exon_number "4";
CM025016.1	Genbank	exon	37496192	37496223	.	+	.	gene_id "G4P62_006742"; transcript_id "gnl|WGS:JAAVVJ|G4P62_T010959"; locus_tag "G4P62_006742"; note "transcript variant X1"; orig_protein_id "gnl|WGS:JAAVVJ|G4P62_P010959"; orig_transcript_id "gnl|WGS:JAAVVJ|G4P62_T010959"; product "N-chimaerin"; transcript_biotype "mRNA"; exon_number "5";
CM025016.1	Genbank	exon	37496314	37496427	.	+	.	gene_id "G4P62_006742"; transcript_id "gnl|WGS:JAAVVJ|G4P62_T010959"; locus_tag "G4P62_006742"; note "transcript variant X1"; orig_protein_id "gnl|WGS:JAAVVJ|G4P62_P010959"; orig_transcript_id "gnl|WGS:JAAVVJ|G4P62_T010959"; product "N-chimaerin"; transcript_biotype "mRNA"; exon_number "6";
CM025016.1	Genbank	exon	37499215	37499341	.	+	.	gene_id "G4P62_006742"; transcript_id "gnl|WGS:JAAVVJ|G4P62_T010959"; locus_tag "G4P62_006742"; note "transcript variant X1"; orig_protein_id "gnl|WGS:JAAVVJ|G4P62_P010959"; orig_transcript_id "gnl|WGS:JAAVVJ|G4P62_T010959"; product "N-chimaerin"; transcript_biotype "mRNA"; exon_number "7";
CM025016.1	Genbank	exon	37499410	37499571	.	+	.	gene_id "G4P62_006742"; transcript_id "gnl|WGS:JAAVVJ|G4P62_T010959"; locus_tag "G4P62_006742"; note "transcript variant X1"; orig_protein_id "gnl|WGS:JAAVVJ|G4P62_P010959"; orig_transcript_id "gnl|WGS:JAAVVJ|G4P62_T010959"; product "N-chimaerin"; transcript_biotype "mRNA"; exon_number "8";
CM025016.1	Genbank	exon	37501477	37501554	.	+	.	gene_id "G4P62_006742"; transcript_id "gnl|WGS:JAAVVJ|G4P62_T010959"; locus_tag "G4P62_006742"; note "transcript variant X1"; orig_protein_id "gnl|WGS:JAAVVJ|G4P62_P010959"; orig_transcript_id "gnl|WGS:JAAVVJ|G4P62_T010959"; product "N-chimaerin"; transcript_biotype "mRNA"; exon_number "9";
CM025016.1	Genbank	exon	37501759	37501843	.	+	.	gene_id "G4P62_006742"; transcript_id "gnl|WGS:JAAVVJ|G4P62_T010959"; locus_tag "G4P62_006742"; note "transcript variant X1"; orig_protein_id "gnl|WGS:JAAVVJ|G4P62_P010959"; orig_transcript_id "gnl|WGS:JAAVVJ|G4P62_T010959"; product "N-chimaerin"; transcript_biotype "mRNA"; exon_number "10";
CM025016.1	Genbank	exon	37504481	37504654	.	+	.	gene_id "G4P62_006742"; transcript_id "gnl|WGS:JAAVVJ|G4P62_T010959"; locus_tag "G4P62_006742"; note "transcript variant X1"; orig_protein_id "gnl|WGS:JAAVVJ|G4P62_P010959"; orig_transcript_id "gnl|WGS:JAAVVJ|G4P62_T010959"; product "N-chimaerin"; transcript_biotype "mRNA"; exon_number "11";
CM025016.1	Genbank	exon	37505715	37505792	.	+	.	gene_id "G4P62_006742"; transcript_id "gnl|WGS:JAAVVJ|G4P62_T010959"; locus_tag "G4P62_006742"; note "transcript variant X1"; orig_protein_id "gnl|WGS:JAAVVJ|G4P62_P010959"; orig_transcript_id "gnl|WGS:JAAVVJ|G4P62_T010959"; product "N-chimaerin"; transcript_biotype "mRNA"; exon_number "12";
CM025016.1	Genbank	exon	37505871	37506008	.	+	.	gene_id "G4P62_006742"; transcript_id "gnl|WGS:JAAVVJ|G4P62_T010959"; locus_tag "G4P62_006742"; note "transcript variant X1"; orig_protein_id "gnl|WGS:JAAVVJ|G4P62_P010959"; orig_transcript_id "gnl|WGS:JAAVVJ|G4P62_T010959"; product "N-chimaerin"; transcript_biotype "mRNA"; exon_number "13";
CM025016.1	Genbank	exon	37507217	37507322	.	+	.	gene_id "G4P62_006742"; transcript_id "gnl|WGS:JAAVVJ|G4P62_T010959"; locus_tag "G4P62_006742"; note "transcript variant X1"; orig_protein_id "gnl|WGS:JAAVVJ|G4P62_P010959"; orig_transcript_id "gnl|WGS:JAAVVJ|G4P62_T010959"; product "N-chimaerin"; transcript_biotype "mRNA"; exon_number "14";
CM025016.1	Genbank	exon	37507457	37508556	.	+	.	gene_id "G4P62_006742"; transcript_id "gnl|WGS:JAAVVJ|G4P62_T010959"; locus_tag "G4P62_006742"; note "transcript variant X1"; orig_protein_id "gnl|WGS:JAAVVJ|G4P62_P010959"; orig_transcript_id "gnl|WGS:JAAVVJ|G4P62_T010959"; product "N-chimaerin"; transcript_biotype "mRNA"; exon_number "15";
CM025016.1	Genbank	CDS	37489862	37489868	.	+	0	gene_id "G4P62_006742"; transcript_id "gnl|WGS:JAAVVJ|G4P62_T010959"; gbkey "CDS"; locus_tag "G4P62_006742"; orig_transcript_id "gnl|WGS:JAAVVJ|G4P62_T010959"; product "transcript variant X1"; protein_id "KAF7214686.1"; exon_number "1";
CM025016.1	Genbank	CDS	37490127	37490207	.	+	2	gene_id "G4P62_006742"; transcript_id "gnl|WGS:JAAVVJ|G4P62_T010959"; gbkey "CDS"; locus_tag "G4P62_006742"; orig_transcript_id "gnl|WGS:JAAVVJ|G4P62_T010959"; product "transcript variant X1"; protein_id "KAF7214686.1"; exon_number "2";
CM025016.1	Genbank	CDS	37493677	37493715	.	+	2	gene_id "G4P62_006742"; transcript_id "gnl|WGS:JAAVVJ|G4P62_T010959"; gbkey "CDS"; locus_tag "G4P62_006742"; orig_transcript_id "gnl|WGS:JAAVVJ|G4P62_T010959"; product "transcript variant X1"; protein_id "KAF7214686.1"; exon_number "3";
CM025016.1	Genbank	CDS	37493792	37493847	.	+	2	gene_id "G4P62_006742"; transcript_id "gnl|WGS:JAAVVJ|G4P62_T010959"; gbkey "CDS"; locus_tag "G4P62_006742"; orig_transcript_id "gnl|WGS:JAAVVJ|G4P62_T010959"; product "transcript variant X1"; protein_id "KAF7214686.1"; exon_number "4";
CM025016.1	Genbank	CDS	37496192	37496223	.	+	0	gene_id "G4P62_006742"; transcript_id "gnl|WGS:JAAVVJ|G4P62_T010959"; gbkey "CDS"; locus_tag "G4P62_006742"; orig_transcript_id "gnl|WGS:JAAVVJ|G4P62_T010959"; product "transcript variant X1"; protein_id "KAF7214686.1"; exon_number "5";
CM025016.1	Genbank	CDS	37496314	37496427	.	+	1	gene_id "G4P62_006742"; transcript_id "gnl|WGS:JAAVVJ|G4P62_T010959"; gbkey "CDS"; locus_tag "G4P62_006742"; orig_transcript_id "gnl|WGS:JAAVVJ|G4P62_T010959"; product "transcript variant X1"; protein_id "KAF7214686.1"; exon_number "6";
CM025016.1	Genbank	CDS	37499215	37499341	.	+	1	gene_id "G4P62_006742"; transcript_id "gnl|WGS:JAAVVJ|G4P62_T010959"; gbkey "CDS"; locus_tag "G4P62_006742"; orig_transcript_id "gnl|WGS:JAAVVJ|G4P62_T010959"; product "transcript variant X1"; protein_id "KAF7214686.1"; exon_number "7";
CM025016.1	Genbank	CDS	37499410	37499571	.	+	0	gene_id "G4P62_006742"; transcript_id "gnl|WGS:JAAVVJ|G4P62_T010959"; gbkey "CDS"; locus_tag "G4P62_006742"; orig_transcript_id "gnl|WGS:JAAVVJ|G4P62_T010959"; product "transcript variant X1"; protein_id "KAF7214686.1"; exon_number "8";
CM025016.1	Genbank	CDS	37501477	37501554	.	+	0	gene_id "G4P62_006742"; transcript_id "gnl|WGS:JAAVVJ|G4P62_T010959"; gbkey "CDS"; locus_tag "G4P62_006742"; orig_transcript_id "gnl|WGS:JAAVVJ|G4P62_T010959"; product "transcript variant X1"; protein_id "KAF7214686.1"; exon_number "9";
CM025016.1	Genbank	CDS	37501759	37501843	.	+	0	gene_id "G4P62_006742"; transcript_id "gnl|WGS:JAAVVJ|G4P62_T010959"; gbkey "CDS"; locus_tag "G4P62_006742"; orig_transcript_id "gnl|WGS:JAAVVJ|G4P62_T010959"; product "transcript variant X1"; protein_id "KAF7214686.1"; exon_number "10";
CM025016.1	Genbank	CDS	37504481	37504654	.	+	2	gene_id "G4P62_006742"; transcript_id "gnl|WGS:JAAVVJ|G4P62_T010959"; gbkey "CDS"; locus_tag "G4P62_006742"; orig_transcript_id "gnl|WGS:JAAVVJ|G4P62_T010959"; product "transcript variant X1"; protein_id "KAF7214686.1"; exon_number "11";
CM025016.1	Genbank	CDS	37505715	37505792	.	+	2	gene_id "G4P62_006742"; transcript_id "gnl|WGS:JAAVVJ|G4P62_T010959"; gbkey "CDS"; locus_tag "G4P62_006742"; orig_transcript_id "gnl|WGS:JAAVVJ|G4P62_T010959"; product "transcript variant X1"; protein_id "KAF7214686.1"; exon_number "12";
CM025016.1	Genbank	CDS	37505871	37506008	.	+	2	gene_id "G4P62_006742"; transcript_id "gnl|WGS:JAAVVJ|G4P62_T010959"; gbkey "CDS"; locus_tag "G4P62_006742"; orig_transcript_id "gnl|WGS:JAAVVJ|G4P62_T010959"; product "transcript variant X1"; protein_id "KAF7214686.1"; exon_number "13";
CM025016.1	Genbank	CDS	37507217	37507322	.	+	2	gene_id "G4P62_006742"; transcript_id "gnl|WGS:JAAVVJ|G4P62_T010959"; gbkey "CDS"; locus_tag "G4P62_006742"; orig_transcript_id "gnl|WGS:JAAVVJ|G4P62_T010959"; product "transcript variant X1"; protein_id "KAF7214686.1"; exon_number "14";
CM025016.1	Genbank	CDS	37507457	37507625	.	+	1	gene_id "G4P62_006742"; transcript_id "gnl|WGS:JAAVVJ|G4P62_T010959"; gbkey "CDS"; locus_tag "G4P62_006742"; orig_transcript_id "gnl|WGS:JAAVVJ|G4P62_T010959"; product "transcript variant X1"; protein_id "KAF7214686.1"; exon_number "15";
CM025016.1	Genbank	start_codon	37489862	37489864	.	+	0	gene_id "G4P62_006742"; transcript_id "gnl|WGS:JAAVVJ|G4P62_T010959"; gbkey "CDS"; locus_tag "G4P62_006742"; orig_transcript_id "gnl|WGS:JAAVVJ|G4P62_T010959"; product "transcript variant X1"; protein_id "KAF7214686.1"; exon_number "1";
CM025016.1	Genbank	stop_codon	37507626	37507628	.	+	0	gene_id "G4P62_006742"; transcript_id "gnl|WGS:JAAVVJ|G4P62_T010959"; gbkey "CDS"; locus_tag "G4P62_006742"; orig_transcript_id "gnl|WGS:JAAVVJ|G4P62_T010959"; product "transcript variant X1"; protein_id "KAF7214686.1"; exon_number "15";
CM025016.1	Genbank	transcript	37489808	37508556	.	+	.	gene_id "G4P62_006742"; transcript_id "gnl|WGS:JAAVVJ|G4P62_T010960"; gbkey "mRNA"; locus_tag "G4P62_006742"; note "transcript variant X2"; orig_protein_id "gnl|WGS:JAAVVJ|G4P62_P010960"; orig_transcript_id "gnl|WGS:JAAVVJ|G4P62_T010960"; product "N-chimaerin"; transcript_biotype "mRNA";
CM025016.1	Genbank	exon	37489808	37489913	.	+	.	gene_id "G4P62_006742"; transcript_id "gnl|WGS:JAAVVJ|G4P62_T010960"; locus_tag "G4P62_006742"; note "transcript variant X2"; orig_protein_id "gnl|WGS:JAAVVJ|G4P62_P010960"; orig_transcript_id "gnl|WGS:JAAVVJ|G4P62_T010960"; product "N-chimaerin"; transcript_biotype "mRNA"; exon_number "1";
CM025016.1	Genbank	exon	37490127	37490207	.	+	.	gene_id "G4P62_006742"; transcript_id "gnl|WGS:JAAVVJ|G4P62_T010960"; locus_tag "G4P62_006742"; note "transcript variant X2"; orig_protein_id "gnl|WGS:JAAVVJ|G4P62_P010960"; orig_transcript_id "gnl|WGS:JAAVVJ|G4P62_T010960"; product "N-chimaerin"; transcript_biotype "mRNA"; exon_number "2";
CM025016.1	Genbank	exon	37493677	37493715	.	+	.	gene_id "G4P62_006742"; transcript_id "gnl|WGS:JAAVVJ|G4P62_T010960"; locus_tag "G4P62_006742"; note "transcript variant X2"; orig_protein_id "gnl|WGS:JAAVVJ|G4P62_P010960"; orig_transcript_id "gnl|WGS:JAAVVJ|G4P62_T010960"; product "N-chimaerin"; transcript_biotype "mRNA"; exon_number "3";
CM025016.1	Genbank	exon	37493792	37493847	.	+	.	gene_id "G4P62_006742"; transcript_id "gnl|WGS:JAAVVJ|G4P62_T010960"; locus_tag "G4P62_006742"; note "transcript variant X2"; orig_protein_id "gnl|WGS:JAAVVJ|G4P62_P010960"; orig_transcript_id "gnl|WGS:JAAVVJ|G4P62_T010960"; product "N-chimaerin"; transcript_biotype "mRNA"; exon_number "4";
CM025016.1	Genbank	exon	37496192	37496223	.	+	.	gene_id "G4P62_006742"; transcript_id "gnl|WGS:JAAVVJ|G4P62_T010960"; locus_tag "G4P62_006742"; note "transcript variant X2"; orig_protein_id "gnl|WGS:JAAVVJ|G4P62_P010960"; orig_transcript_id "gnl|WGS:JAAVVJ|G4P62_T010960"; product "N-chimaerin"; transcript_biotype "mRNA"; exon_number "5";
CM025016.1	Genbank	exon	37496314	37496427	.	+	.	gene_id "G4P62_006742"; transcript_id "gnl|WGS:JAAVVJ|G4P62_T010960"; locus_tag "G4P62_006742"; note "transcript variant X2"; orig_protein_id "gnl|WGS:JAAVVJ|G4P62_P010960"; orig_transcript_id "gnl|WGS:JAAVVJ|G4P62_T010960"; product "N-chimaerin"; transcript_biotype "mRNA"; exon_number "6";
CM025016.1	Genbank	exon	37499215	37499341	.	+	.	gene_id "G4P62_006742"; transcript_id "gnl|WGS:JAAVVJ|G4P62_T010960"; locus_tag "G4P62_006742"; note "transcript variant X2"; orig_protein_id "gnl|WGS:JAAVVJ|G4P62_P010960"; orig_transcript_id "gnl|WGS:JAAVVJ|G4P62_T010960"; product "N-chimaerin"; transcript_biotype "mRNA"; exon_number "7";
CM025016.1	Genbank	exon	37499410	37499571	.	+	.	gene_id "G4P62_006742"; transcript_id "gnl|WGS:JAAVVJ|G4P62_T010960"; locus_tag "G4P62_006742"; note "transcript variant X2"; orig_protein_id "gnl|WGS:JAAVVJ|G4P62_P010960"; orig_transcript_id "gnl|WGS:JAAVVJ|G4P62_T010960"; product "N-chimaerin"; transcript_biotype "mRNA"; exon_number "8";
CM025016.1	Genbank	exon	37501477	37501554	.	+	.	gene_id "G4P62_006742"; transcript_id "gnl|WGS:JAAVVJ|G4P62_T010960"; locus_tag "G4P62_006742"; note "transcript variant X2"; orig_protein_id "gnl|WGS:JAAVVJ|G4P62_P010960"; orig_transcript_id "gnl|WGS:JAAVVJ|G4P62_T010960"; product "N-chimaerin"; transcript_biotype "mRNA"; exon_number "9";
CM025016.1	Genbank	exon	37501759	37501843	.	+	.	gene_id "G4P62_006742"; transcript_id "gnl|WGS:JAAVVJ|G4P62_T010960"; locus_tag "G4P62_006742"; note "transcript variant X2"; orig_protein_id "gnl|WGS:JAAVVJ|G4P62_P010960"; orig_transcript_id "gnl|WGS:JAAVVJ|G4P62_T010960"; product "N-chimaerin"; transcript_biotype "mRNA"; exon_number "10";
CM025016.1	Genbank	exon	37504481	37504654	.	+	.	gene_id "G4P62_006742"; transcript_id "gnl|WGS:JAAVVJ|G4P62_T010960"; locus_tag "G4P62_006742"; note "transcript variant X2"; orig_protein_id "gnl|WGS:JAAVVJ|G4P62_P010960"; orig_transcript_id "gnl|WGS:JAAVVJ|G4P62_T010960"; product "N-chimaerin"; transcript_biotype "mRNA"; exon_number "11";
CM025016.1	Genbank	exon	37505715	37505792	.	+	.	gene_id "G4P62_006742"; transcript_id "gnl|WGS:JAAVVJ|G4P62_T010960"; locus_tag "G4P62_006742"; note "transcript variant X2"; orig_protein_id "gnl|WGS:JAAVVJ|G4P62_P010960"; orig_transcript_id "gnl|WGS:JAAVVJ|G4P62_T010960"; product "N-chimaerin"; transcript_biotype "mRNA"; exon_number "12";
CM025016.1	Genbank	exon	37505871	37506008	.	+	.	gene_id "G4P62_006742"; transcript_id "gnl|WGS:JAAVVJ|G4P62_T010960"; locus_tag "G4P62_006742"; note "transcript variant X2"; orig_protein_id "gnl|WGS:JAAVVJ|G4P62_P010960"; orig_transcript_id "gnl|WGS:JAAVVJ|G4P62_T010960"; product "N-chimaerin"; transcript_biotype "mRNA"; exon_number "13";
CM025016.1	Genbank	exon	37507217	37507322	.	+	.	gene_id "G4P62_006742"; transcript_id "gnl|WGS:JAAVVJ|G4P62_T010960"; locus_tag "G4P62_006742"; note "transcript variant X2"; orig_protein_id "gnl|WGS:JAAVVJ|G4P62_P010960"; orig_transcript_id "gnl|WGS:JAAVVJ|G4P62_T010960"; product "N-chimaerin"; transcript_biotype "mRNA"; exon_number "14";
CM025016.1	Genbank	exon	37507457	37508556	.	+	.	gene_id "G4P62_006742"; transcript_id "gnl|WGS:JAAVVJ|G4P62_T010960"; locus_tag "G4P62_006742"; note "transcript variant X2"; orig_protein_id "gnl|WGS:JAAVVJ|G4P62_P010960"; orig_transcript_id "gnl|WGS:JAAVVJ|G4P62_T010960"; product "N-chimaerin"; transcript_biotype "mRNA"; exon_number "15";
CM025016.1	Genbank	CDS	37490189	37490207	.	+	0	gene_id "G4P62_006742"; transcript_id "gnl|WGS:JAAVVJ|G4P62_T010960"; gbkey "CDS"; locus_tag "G4P62_006742"; orig_transcript_id "gnl|WGS:JAAVVJ|G4P62_T010960"; product "transcript variant X2"; protein_id "KAF7214687.1"; exon_number "2";
CM025016.1	Genbank	CDS	37493677	37493715	.	+	2	gene_id "G4P62_006742"; transcript_id "gnl|WGS:JAAVVJ|G4P62_T010960"; gbkey "CDS"; locus_tag "G4P62_006742"; orig_transcript_id "gnl|WGS:JAAVVJ|G4P62_T010960"; product "transcript variant X2"; protein_id "KAF7214687.1"; exon_number "3";
CM025016.1	Genbank	CDS	37493792	37493847	.	+	2	gene_id "G4P62_006742"; transcript_id "gnl|WGS:JAAVVJ|G4P62_T010960"; gbkey "CDS"; locus_tag "G4P62_006742"; orig_transcript_id "gnl|WGS:JAAVVJ|G4P62_T010960"; product "transcript variant X2"; protein_id "KAF7214687.1"; exon_number "4";
CM025016.1	Genbank	CDS	37496192	37496223	.	+	0	gene_id "G4P62_006742"; transcript_id "gnl|WGS:JAAVVJ|G4P62_T010960"; gbkey "CDS"; locus_tag "G4P62_006742"; orig_transcript_id "gnl|WGS:JAAVVJ|G4P62_T010960"; product "transcript variant X2"; protein_id "KAF7214687.1"; exon_number "5";
CM025016.1	Genbank	CDS	37496314	37496427	.	+	1	gene_id "G4P62_006742"; transcript_id "gnl|WGS:JAAVVJ|G4P62_T010960"; gbkey "CDS"; locus_tag "G4P62_006742"; orig_transcript_id "gnl|WGS:JAAVVJ|G4P62_T010960"; product "transcript variant X2"; protein_id "KAF7214687.1"; exon_number "6";
CM025016.1	Genbank	CDS	37499215	37499341	.	+	1	gene_id "G4P62_006742"; transcript_id "gnl|WGS:JAAVVJ|G4P62_T010960"; gbkey "CDS"; locus_tag "G4P62_006742"; orig_transcript_id "gnl|WGS:JAAVVJ|G4P62_T010960"; product "transcript variant X2"; protein_id "KAF7214687.1"; exon_number "7";
CM025016.1	Genbank	CDS	37499410	37499571	.	+	0	gene_id "G4P62_006742"; transcript_id "gnl|WGS:JAAVVJ|G4P62_T010960"; gbkey "CDS"; locus_tag "G4P62_006742"; orig_transcript_id "gnl|WGS:JAAVVJ|G4P62_T010960"; product "transcript variant X2"; protein_id "KAF7214687.1"; exon_number "8";
CM025016.1	Genbank	CDS	37501477	37501554	.	+	0	gene_id "G4P62_006742"; transcript_id "gnl|WGS:JAAVVJ|G4P62_T010960"; gbkey "CDS"; locus_tag "G4P62_006742"; orig_transcript_id "gnl|WGS:JAAVVJ|G4P62_T010960"; product "transcript variant X2"; protein_id "KAF7214687.1"; exon_number "9";
CM025016.1	Genbank	CDS	37501759	37501843	.	+	0	gene_id "G4P62_006742"; transcript_id "gnl|WGS:JAAVVJ|G4P62_T010960"; gbkey "CDS"; locus_tag "G4P62_006742"; orig_transcript_id "gnl|WGS:JAAVVJ|G4P62_T010960"; product "transcript variant X2"; protein_id "KAF7214687.1"; exon_number "10";
CM025016.1	Genbank	CDS	37504481	37504654	.	+	2	gene_id "G4P62_006742"; transcript_id "gnl|WGS:JAAVVJ|G4P62_T010960"; gbkey "CDS"; locus_tag "G4P62_006742"; orig_transcript_id "gnl|WGS:JAAVVJ|G4P62_T010960"; product "transcript variant X2"; protein_id "KAF7214687.1"; exon_number "11";
CM025016.1	Genbank	CDS	37505715	37505792	.	+	2	gene_id "G4P62_006742"; transcript_id "gnl|WGS:JAAVVJ|G4P62_T010960"; gbkey "CDS"; locus_tag "G4P62_006742"; orig_transcript_id "gnl|WGS:JAAVVJ|G4P62_T010960"; product "transcript variant X2"; protein_id "KAF7214687.1"; exon_number "12";
CM025016.1	Genbank	CDS	37505871	37506008	.	+	2	gene_id "G4P62_006742"; transcript_id "gnl|WGS:JAAVVJ|G4P62_T010960"; gbkey "CDS"; locus_tag "G4P62_006742"; orig_transcript_id "gnl|WGS:JAAVVJ|G4P62_T010960"; product "transcript variant X2"; protein_id "KAF7214687.1"; exon_number "13";
CM025016.1	Genbank	CDS	37507217	37507322	.	+	2	gene_id "G4P62_006742"; transcript_id "gnl|WGS:JAAVVJ|G4P62_T010960"; gbkey "CDS"; locus_tag "G4P62_006742"; orig_transcript_id "gnl|WGS:JAAVVJ|G4P62_T010960"; product "transcript variant X2"; protein_id "KAF7214687.1"; exon_number "14";
CM025016.1	Genbank	CDS	37507457	37507625	.	+	1	gene_id "G4P62_006742"; transcript_id "gnl|WGS:JAAVVJ|G4P62_T010960"; gbkey "CDS"; locus_tag "G4P62_006742"; orig_transcript_id "gnl|WGS:JAAVVJ|G4P62_T010960"; product "transcript variant X2"; protein_id "KAF7214687.1"; exon_number "15";
CM025016.1	Genbank	start_codon	37490189	37490191	.	+	0	gene_id "G4P62_006742"; transcript_id "gnl|WGS:JAAVVJ|G4P62_T010960"; gbkey "CDS"; locus_tag "G4P62_006742"; orig_transcript_id "gnl|WGS:JAAVVJ|G4P62_T010960"; product "transcript variant X2"; protein_id "KAF7214687.1"; exon_number "2";
CM025016.1	Genbank	stop_codon	37507626	37507628	.	+	0	gene_id "G4P62_006742"; transcript_id "gnl|WGS:JAAVVJ|G4P62_T010960"; gbkey "CDS"; locus_tag "G4P62_006742"; orig_transcript_id "gnl|WGS:JAAVVJ|G4P62_T010960"; product "transcript variant X2"; protein_id "KAF7214687.1"; exon_number "15";
CM025016.1	Genbank	transcript	37489929	37508556	.	+	.	gene_id "G4P62_006742"; transcript_id "gnl|WGS:JAAVVJ|G4P62_T010961"; gbkey "mRNA"; locus_tag "G4P62_006742"; note "transcript variant X3"; orig_protein_id "gnl|WGS:JAAVVJ|G4P62_P010961"; orig_transcript_id "gnl|WGS:JAAVVJ|G4P62_T010961"; product "N-chimaerin"; transcript_biotype "mRNA";
CM025016.1	Genbank	exon	37489929	37489984	.	+	.	gene_id "G4P62_006742"; transcript_id "gnl|WGS:JAAVVJ|G4P62_T010961"; locus_tag "G4P62_006742"; note "transcript variant X3"; orig_protein_id "gnl|WGS:JAAVVJ|G4P62_P010961"; orig_transcript_id "gnl|WGS:JAAVVJ|G4P62_T010961"; product "N-chimaerin"; transcript_biotype "mRNA"; exon_number "1";
CM025016.1	Genbank	exon	37490127	37490207	.	+	.	gene_id "G4P62_006742"; transcript_id "gnl|WGS:JAAVVJ|G4P62_T010961"; locus_tag "G4P62_006742"; note "transcript variant X3"; orig_protein_id "gnl|WGS:JAAVVJ|G4P62_P010961"; orig_transcript_id "gnl|WGS:JAAVVJ|G4P62_T010961"; product "N-chimaerin"; transcript_biotype "mRNA"; exon_number "2";
CM025016.1	Genbank	exon	37493677	37493715	.	+	.	gene_id "G4P62_006742"; transcript_id "gnl|WGS:JAAVVJ|G4P62_T010961"; locus_tag "G4P62_006742"; note "transcript variant X3"; orig_protein_id "gnl|WGS:JAAVVJ|G4P62_P010961"; orig_transcript_id "gnl|WGS:JAAVVJ|G4P62_T010961"; product "N-chimaerin"; transcript_biotype "mRNA"; exon_number "3";
CM025016.1	Genbank	exon	37493792	37493847	.	+	.	gene_id "G4P62_006742"; transcript_id "gnl|WGS:JAAVVJ|G4P62_T010961"; locus_tag "G4P62_006742"; note "transcript variant X3"; orig_protein_id "gnl|WGS:JAAVVJ|G4P62_P010961"; orig_transcript_id "gnl|WGS:JAAVVJ|G4P62_T010961"; product "N-chimaerin"; transcript_biotype "mRNA"; exon_number "4";
CM025016.1	Genbank	exon	37496192	37496223	.	+	.	gene_id "G4P62_006742"; transcript_id "gnl|WGS:JAAVVJ|G4P62_T010961"; locus_tag "G4P62_006742"; note "transcript variant X3"; orig_protein_id "gnl|WGS:JAAVVJ|G4P62_P010961"; orig_transcript_id "gnl|WGS:JAAVVJ|G4P62_T010961"; product "N-chimaerin"; transcript_biotype "mRNA"; exon_number "5";
CM025016.1	Genbank	exon	37496314	37496427	.	+	.	gene_id "G4P62_006742"; transcript_id "gnl|WGS:JAAVVJ|G4P62_T010961"; locus_tag "G4P62_006742"; note "transcript variant X3"; orig_protein_id "gnl|WGS:JAAVVJ|G4P62_P010961"; orig_transcript_id "gnl|WGS:JAAVVJ|G4P62_T010961"; product "N-chimaerin"; transcript_biotype "mRNA"; exon_number "6";
CM025016.1	Genbank	exon	37499215	37499341	.	+	.	gene_id "G4P62_006742"; transcript_id "gnl|WGS:JAAVVJ|G4P62_T010961"; locus_tag "G4P62_006742"; note "transcript variant X3"; orig_protein_id "gnl|WGS:JAAVVJ|G4P62_P010961"; orig_transcript_id "gnl|WGS:JAAVVJ|G4P62_T010961"; product "N-chimaerin"; transcript_biotype "mRNA"; exon_number "7";
CM025016.1	Genbank	exon	37499410	37499571	.	+	.	gene_id "G4P62_006742"; transcript_id "gnl|WGS:JAAVVJ|G4P62_T010961"; locus_tag "G4P62_006742"; note "transcript variant X3"; orig_protein_id "gnl|WGS:JAAVVJ|G4P62_P010961"; orig_transcript_id "gnl|WGS:JAAVVJ|G4P62_T010961"; product "N-chimaerin"; transcript_biotype "mRNA"; exon_number "8";
CM025016.1	Genbank	exon	37501477	37501554	.	+	.	gene_id "G4P62_006742"; transcript_id "gnl|WGS:JAAVVJ|G4P62_T010961"; locus_tag "G4P62_006742"; note "transcript variant X3"; orig_protein_id "gnl|WGS:JAAVVJ|G4P62_P010961"; orig_transcript_id "gnl|WGS:JAAVVJ|G4P62_T010961"; product "N-chimaerin"; transcript_biotype "mRNA"; exon_number "9";
CM025016.1	Genbank	exon	37501759	37501843	.	+	.	gene_id "G4P62_006742"; transcript_id "gnl|WGS:JAAVVJ|G4P62_T010961"; locus_tag "G4P62_006742"; note "transcript variant X3"; orig_protein_id "gnl|WGS:JAAVVJ|G4P62_P010961"; orig_transcript_id "gnl|WGS:JAAVVJ|G4P62_T010961"; product "N-chimaerin"; transcript_biotype "mRNA"; exon_number "10";
CM025016.1	Genbank	exon	37504481	37504654	.	+	.	gene_id "G4P62_006742"; transcript_id "gnl|WGS:JAAVVJ|G4P62_T010961"; locus_tag "G4P62_006742"; note "transcript variant X3"; orig_protein_id "gnl|WGS:JAAVVJ|G4P62_P010961"; orig_transcript_id "gnl|WGS:JAAVVJ|G4P62_T010961"; product "N-chimaerin"; transcript_biotype "mRNA"; exon_number "11";
CM025016.1	Genbank	exon	37505715	37505792	.	+	.	gene_id "G4P62_006742"; transcript_id "gnl|WGS:JAAVVJ|G4P62_T010961"; locus_tag "G4P62_006742"; note "transcript variant X3"; orig_protein_id "gnl|WGS:JAAVVJ|G4P62_P010961"; orig_transcript_id "gnl|WGS:JAAVVJ|G4P62_T010961"; product "N-chimaerin"; transcript_biotype "mRNA"; exon_number "12";
CM025016.1	Genbank	exon	37505871	37506008	.	+	.	gene_id "G4P62_006742"; transcript_id "gnl|WGS:JAAVVJ|G4P62_T010961"; locus_tag "G4P62_006742"; note "transcript variant X3"; orig_protein_id "gnl|WGS:JAAVVJ|G4P62_P010961"; orig_transcript_id "gnl|WGS:JAAVVJ|G4P62_T010961"; product "N-chimaerin"; transcript_biotype "mRNA"; exon_number "13";
CM025016.1	Genbank	exon	37507217	37507322	.	+	.	gene_id "G4P62_006742"; transcript_id "gnl|WGS:JAAVVJ|G4P62_T010961"; locus_tag "G4P62_006742"; note "transcript variant X3"; orig_protein_id "gnl|WGS:JAAVVJ|G4P62_P010961"; orig_transcript_id "gnl|WGS:JAAVVJ|G4P62_T010961"; product "N-chimaerin"; transcript_biotype "mRNA"; exon_number "14";
CM025016.1	Genbank	exon	37507457	37508556	.	+	.	gene_id "G4P62_006742"; transcript_id "gnl|WGS:JAAVVJ|G4P62_T010961"; locus_tag "G4P62_006742"; note "transcript variant X3"; orig_protein_id "gnl|WGS:JAAVVJ|G4P62_P010961"; orig_transcript_id "gnl|WGS:JAAVVJ|G4P62_T010961"; product "N-chimaerin"; transcript_biotype "mRNA"; exon_number "15";
CM025016.1	Genbank	CDS	37490189	37490207	.	+	0	gene_id "G4P62_006742"; transcript_id "gnl|WGS:JAAVVJ|G4P62_T010961"; gbkey "CDS"; locus_tag "G4P62_006742"; orig_transcript_id "gnl|WGS:JAAVVJ|G4P62_T010961"; product "transcript variant X3"; protein_id "KAF7214688.1"; exon_number "2";
CM025016.1	Genbank	CDS	37493677	37493715	.	+	2	gene_id "G4P62_006742"; transcript_id "gnl|WGS:JAAVVJ|G4P62_T010961"; gbkey "CDS"; locus_tag "G4P62_006742"; orig_transcript_id "gnl|WGS:JAAVVJ|G4P62_T010961"; product "transcript variant X3"; protein_id "KAF7214688.1"; exon_number "3";
CM025016.1	Genbank	CDS	37493792	37493847	.	+	2	gene_id "G4P62_006742"; transcript_id "gnl|WGS:JAAVVJ|G4P62_T010961"; gbkey "CDS"; locus_tag "G4P62_006742"; orig_transcript_id "gnl|WGS:JAAVVJ|G4P62_T010961"; product "transcript variant X3"; protein_id "KAF7214688.1"; exon_number "4";
CM025016.1	Genbank	CDS	37496192	37496223	.	+	0	gene_id "G4P62_006742"; transcript_id "gnl|WGS:JAAVVJ|G4P62_T010961"; gbkey "CDS"; locus_tag "G4P62_006742"; orig_transcript_id "gnl|WGS:JAAVVJ|G4P62_T010961"; product "transcript variant X3"; protein_id "KAF7214688.1"; exon_number "5";
CM025016.1	Genbank	CDS	37496314	37496427	.	+	1	gene_id "G4P62_006742"; transcript_id "gnl|WGS:JAAVVJ|G4P62_T010961"; gbkey "CDS"; locus_tag "G4P62_006742"; orig_transcript_id "gnl|WGS:JAAVVJ|G4P62_T010961"; product "transcript variant X3"; protein_id "KAF7214688.1"; exon_number "6";
CM025016.1	Genbank	CDS	37499215	37499341	.	+	1	gene_id "G4P62_006742"; transcript_id "gnl|WGS:JAAVVJ|G4P62_T010961"; gbkey "CDS"; locus_tag "G4P62_006742"; orig_transcript_id "gnl|WGS:JAAVVJ|G4P62_T010961"; product "transcript variant X3"; protein_id "KAF7214688.1"; exon_number "7";
CM025016.1	Genbank	CDS	37499410	37499571	.	+	0	gene_id "G4P62_006742"; transcript_id "gnl|WGS:JAAVVJ|G4P62_T010961"; gbkey "CDS"; locus_tag "G4P62_006742"; orig_transcript_id "gnl|WGS:JAAVVJ|G4P62_T010961"; product "transcript variant X3"; protein_id "KAF7214688.1"; exon_number "8";
CM025016.1	Genbank	CDS	37501477	37501554	.	+	0	gene_id "G4P62_006742"; transcript_id "gnl|WGS:JAAVVJ|G4P62_T010961"; gbkey "CDS"; locus_tag "G4P62_006742"; orig_transcript_id "gnl|WGS:JAAVVJ|G4P62_T010961"; product "transcript variant X3"; protein_id "KAF7214688.1"; exon_number "9";
CM025016.1	Genbank	CDS	37501759	37501843	.	+	0	gene_id "G4P62_006742"; transcript_id "gnl|WGS:JAAVVJ|G4P62_T010961"; gbkey "CDS"; locus_tag "G4P62_006742"; orig_transcript_id "gnl|WGS:JAAVVJ|G4P62_T010961"; product "transcript variant X3"; protein_id "KAF7214688.1"; exon_number "10";
CM025016.1	Genbank	CDS	37504481	37504654	.	+	2	gene_id "G4P62_006742"; transcript_id "gnl|WGS:JAAVVJ|G4P62_T010961"; gbkey "CDS"; locus_tag "G4P62_006742"; orig_transcript_id "gnl|WGS:JAAVVJ|G4P62_T010961"; product "transcript variant X3"; protein_id "KAF7214688.1"; exon_number "11";
CM025016.1	Genbank	CDS	37505715	37505792	.	+	2	gene_id "G4P62_006742"; transcript_id "gnl|WGS:JAAVVJ|G4P62_T010961"; gbkey "CDS"; locus_tag "G4P62_006742"; orig_transcript_id "gnl|WGS:JAAVVJ|G4P62_T010961"; product "transcript variant X3"; protein_id "KAF7214688.1"; exon_number "12";
CM025016.1	Genbank	CDS	37505871	37506008	.	+	2	gene_id "G4P62_006742"; transcript_id "gnl|WGS:JAAVVJ|G4P62_T010961"; gbkey "CDS"; locus_tag "G4P62_006742"; orig_transcript_id "gnl|WGS:JAAVVJ|G4P62_T010961"; product "transcript variant X3"; protein_id "KAF7214688.1"; exon_number "13";
CM025016.1	Genbank	CDS	37507217	37507322	.	+	2	gene_id "G4P62_006742"; transcript_id "gnl|WGS:JAAVVJ|G4P62_T010961"; gbkey "CDS"; locus_tag "G4P62_006742"; orig_transcript_id "gnl|WGS:JAAVVJ|G4P62_T010961"; product "transcript variant X3"; protein_id "KAF7214688.1"; exon_number "14";
CM025016.1	Genbank	CDS	37507457	37507625	.	+	1	gene_id "G4P62_006742"; transcript_id "gnl|WGS:JAAVVJ|G4P62_T010961"; gbkey "CDS"; locus_tag "G4P62_006742"; orig_transcript_id "gnl|WGS:JAAVVJ|G4P62_T010961"; product "transcript variant X3"; protein_id "KAF7214688.1"; exon_number "15";
CM025016.1	Genbank	start_codon	37490189	37490191	.	+	0	gene_id "G4P62_006742"; transcript_id "gnl|WGS:JAAVVJ|G4P62_T010961"; gbkey "CDS"; locus_tag "G4P62_006742"; orig_transcript_id "gnl|WGS:JAAVVJ|G4P62_T010961"; product "transcript variant X3"; protein_id "KAF7214688.1"; exon_number "2";
CM025016.1	Genbank	stop_codon	37507626	37507628	.	+	0	gene_id "G4P62_006742"; transcript_id "gnl|WGS:JAAVVJ|G4P62_T010961"; gbkey "CDS"; locus_tag "G4P62_006742"; orig_transcript_id "gnl|WGS:JAAVVJ|G4P62_T010961"; product "transcript variant X3"; protein_id "KAF7214688.1"; exon_number "15";
CM025016.1	Genbank	gene	37511797	37518457	.	-	.	gene_id "G4P62_006743"; transcript_id ""; description "gamma-glutamylaminecyclotransferase"; gbkey "Gene"; gene "ggact"; gene_biotype "protein_coding"; locus_tag "G4P62_006743";
CM025016.1	Genbank	transcript	37511797	37518457	.	-	.	gene_id "G4P62_006743"; transcript_id "gnl|WGS:JAAVVJ|G4P62_T010962"; gbkey "mRNA"; gene "ggact"; locus_tag "G4P62_006743"; orig_protein_id "gnl|WGS:JAAVVJ|G4P62_P010962"; orig_transcript_id "gnl|WGS:JAAVVJ|G4P62_T010962"; product "gamma-glutamylamine cyclotransferase"; transcript_biotype "mRNA";
CM025016.1	Genbank	exon	37518237	37518457	.	-	.	gene_id "G4P62_006743"; transcript_id "gnl|WGS:JAAVVJ|G4P62_T010962"; gene "ggact"; locus_tag "G4P62_006743"; orig_protein_id "gnl|WGS:JAAVVJ|G4P62_P010962"; orig_transcript_id "gnl|WGS:JAAVVJ|G4P62_T010962"; product "gamma-glutamylamine cyclotransferase"; transcript_biotype "mRNA"; exon_number "1";
CM025016.1	Genbank	exon	37511797	37512276	.	-	.	gene_id "G4P62_006743"; transcript_id "gnl|WGS:JAAVVJ|G4P62_T010962"; gene "ggact"; locus_tag "G4P62_006743"; orig_protein_id "gnl|WGS:JAAVVJ|G4P62_P010962"; orig_transcript_id "gnl|WGS:JAAVVJ|G4P62_T010962"; product "gamma-glutamylamine cyclotransferase"; transcript_biotype "mRNA"; exon_number "2";
CM025016.1	Genbank	CDS	37511824	37512276	.	-	0	gene_id "G4P62_006743"; transcript_id "gnl|WGS:JAAVVJ|G4P62_T010962"; gbkey "CDS"; gene "ggact"; locus_tag "G4P62_006743"; orig_transcript_id "gnl|WGS:JAAVVJ|G4P62_T010962"; product "gamma-glutamylamine cyclotransferase"; protein_id "KAF7214689.1"; exon_number "2";
CM025016.1	Genbank	start_codon	37512274	37512276	.	-	0	gene_id "G4P62_006743"; transcript_id "gnl|WGS:JAAVVJ|G4P62_T010962"; gbkey "CDS"; gene "ggact"; locus_tag "G4P62_006743"; orig_transcript_id "gnl|WGS:JAAVVJ|G4P62_T010962"; product "gamma-glutamylamine cyclotransferase"; protein_id "KAF7214689.1"; exon_number "2";
CM025016.1	Genbank	stop_codon	37511821	37511823	.	-	0	gene_id "G4P62_006743"; transcript_id "gnl|WGS:JAAVVJ|G4P62_T010962"; gbkey "CDS"; gene "ggact"; locus_tag "G4P62_006743"; orig_transcript_id "gnl|WGS:JAAVVJ|G4P62_T010962"; product "gamma-glutamylamine cyclotransferase"; protein_id "KAF7214689.1"; exon_number "2";
CM025016.1	Genbank	gene	37517153	37528200	.	+	.	gene_id "G4P62_006744"; transcript_id ""; description "ADP-ribosylation factor-like protein 13B isoform"; gbkey "Gene"; gene "arl13b"; gene_biotype "protein_coding"; locus_tag "G4P62_006744";
CM025016.1	Genbank	transcript	37517153	37528200	.	+	.	gene_id "G4P62_006744"; transcript_id "gnl|WGS:JAAVVJ|G4P62_T010963"; gbkey "mRNA"; gene "arl13b"; locus_tag "G4P62_006744"; note "transcript variant X1"; orig_protein_id "gnl|WGS:JAAVVJ|G4P62_P010963"; orig_transcript_id "gnl|WGS:JAAVVJ|G4P62_T010963"; product "ADP ribosylation factor like GTPase 13B"; transcript_biotype "mRNA";
CM025016.1	Genbank	exon	37517153	37517608	.	+	.	gene_id "G4P62_006744"; transcript_id "gnl|WGS:JAAVVJ|G4P62_T010963"; gene "arl13b"; locus_tag "G4P62_006744"; note "transcript variant X1"; orig_protein_id "gnl|WGS:JAAVVJ|G4P62_P010963"; orig_transcript_id "gnl|WGS:JAAVVJ|G4P62_T010963"; product "ADP ribosylation factor like GTPase 13B"; transcript_biotype "mRNA"; exon_number "1";
CM025016.1	Genbank	exon	37520081	37520151	.	+	.	gene_id "G4P62_006744"; transcript_id "gnl|WGS:JAAVVJ|G4P62_T010963"; gene "arl13b"; locus_tag "G4P62_006744"; note "transcript variant X1"; orig_protein_id "gnl|WGS:JAAVVJ|G4P62_P010963"; orig_transcript_id "gnl|WGS:JAAVVJ|G4P62_T010963"; product "ADP ribosylation factor like GTPase 13B"; transcript_biotype "mRNA"; exon_number "2";
CM025016.1	Genbank	exon	37523624	37523873	.	+	.	gene_id "G4P62_006744"; transcript_id "gnl|WGS:JAAVVJ|G4P62_T010963"; gene "arl13b"; locus_tag "G4P62_006744"; note "transcript variant X1"; orig_protein_id "gnl|WGS:JAAVVJ|G4P62_P010963"; orig_transcript_id "gnl|WGS:JAAVVJ|G4P62_T010963"; product "ADP ribosylation factor like GTPase 13B"; transcript_biotype "mRNA"; exon_number "3";
CM025016.1	Genbank	exon	37524057	37524162	.	+	.	gene_id "G4P62_006744"; transcript_id "gnl|WGS:JAAVVJ|G4P62_T010963"; gene "arl13b"; locus_tag "G4P62_006744"; note "transcript variant X1"; orig_protein_id "gnl|WGS:JAAVVJ|G4P62_P010963"; orig_transcript_id "gnl|WGS:JAAVVJ|G4P62_T010963"; product "ADP ribosylation factor like GTPase 13B"; transcript_biotype "mRNA"; exon_number "4";
CM025016.1	Genbank	exon	37524239	37524441	.	+	.	gene_id "G4P62_006744"; transcript_id "gnl|WGS:JAAVVJ|G4P62_T010963"; gene "arl13b"; locus_tag "G4P62_006744"; note "transcript variant X1"; orig_protein_id "gnl|WGS:JAAVVJ|G4P62_P010963"; orig_transcript_id "gnl|WGS:JAAVVJ|G4P62_T010963"; product "ADP ribosylation factor like GTPase 13B"; transcript_biotype "mRNA"; exon_number "5";
CM025016.1	Genbank	exon	37524569	37524683	.	+	.	gene_id "G4P62_006744"; transcript_id "gnl|WGS:JAAVVJ|G4P62_T010963"; gene "arl13b"; locus_tag "G4P62_006744"; note "transcript variant X1"; orig_protein_id "gnl|WGS:JAAVVJ|G4P62_P010963"; orig_transcript_id "gnl|WGS:JAAVVJ|G4P62_T010963"; product "ADP ribosylation factor like GTPase 13B"; transcript_biotype "mRNA"; exon_number "6";
CM025016.1	Genbank	exon	37524766	37524868	.	+	.	gene_id "G4P62_006744"; transcript_id "gnl|WGS:JAAVVJ|G4P62_T010963"; gene "arl13b"; locus_tag "G4P62_006744"; note "transcript variant X1"; orig_protein_id "gnl|WGS:JAAVVJ|G4P62_P010963"; orig_transcript_id "gnl|WGS:JAAVVJ|G4P62_T010963"; product "ADP ribosylation factor like GTPase 13B"; transcript_biotype "mRNA"; exon_number "7";
CM025016.1	Genbank	exon	37524998	37525114	.	+	.	gene_id "G4P62_006744"; transcript_id "gnl|WGS:JAAVVJ|G4P62_T010963"; gene "arl13b"; locus_tag "G4P62_006744"; note "transcript variant X1"; orig_protein_id "gnl|WGS:JAAVVJ|G4P62_P010963"; orig_transcript_id "gnl|WGS:JAAVVJ|G4P62_T010963"; product "ADP ribosylation factor like GTPase 13B"; transcript_biotype "mRNA"; exon_number "8";
CM025016.1	Genbank	exon	37527064	37527132	.	+	.	gene_id "G4P62_006744"; transcript_id "gnl|WGS:JAAVVJ|G4P62_T010963"; gene "arl13b"; locus_tag "G4P62_006744"; note "transcript variant X1"; orig_protein_id "gnl|WGS:JAAVVJ|G4P62_P010963"; orig_transcript_id "gnl|WGS:JAAVVJ|G4P62_T010963"; product "ADP ribosylation factor like GTPase 13B"; transcript_biotype "mRNA"; exon_number "9";
CM025016.1	Genbank	exon	37527487	37528200	.	+	.	gene_id "G4P62_006744"; transcript_id "gnl|WGS:JAAVVJ|G4P62_T010963"; gene "arl13b"; locus_tag "G4P62_006744"; note "transcript variant X1"; orig_protein_id "gnl|WGS:JAAVVJ|G4P62_P010963"; orig_transcript_id "gnl|WGS:JAAVVJ|G4P62_T010963"; product "ADP ribosylation factor like GTPase 13B"; transcript_biotype "mRNA"; exon_number "10";
CM025016.1	Genbank	CDS	37517550	37517608	.	+	0	gene_id "G4P62_006744"; transcript_id "gnl|WGS:JAAVVJ|G4P62_T010963"; gbkey "CDS"; gene "arl13b"; locus_tag "G4P62_006744"; orig_transcript_id "gnl|WGS:JAAVVJ|G4P62_T010963"; product "transcript variant X1"; protein_id "KAF7214690.1"; exon_number "1";
CM025016.1	Genbank	CDS	37520081	37520151	.	+	1	gene_id "G4P62_006744"; transcript_id "gnl|WGS:JAAVVJ|G4P62_T010963"; gbkey "CDS"; gene "arl13b"; locus_tag "G4P62_006744"; orig_transcript_id "gnl|WGS:JAAVVJ|G4P62_T010963"; product "transcript variant X1"; protein_id "KAF7214690.1"; exon_number "2";
CM025016.1	Genbank	CDS	37523624	37523873	.	+	2	gene_id "G4P62_006744"; transcript_id "gnl|WGS:JAAVVJ|G4P62_T010963"; gbkey "CDS"; gene "arl13b"; locus_tag "G4P62_006744"; orig_transcript_id "gnl|WGS:JAAVVJ|G4P62_T010963"; product "transcript variant X1"; protein_id "KAF7214690.1"; exon_number "3";
CM025016.1	Genbank	CDS	37524057	37524162	.	+	1	gene_id "G4P62_006744"; transcript_id "gnl|WGS:JAAVVJ|G4P62_T010963"; gbkey "CDS"; gene "arl13b"; locus_tag "G4P62_006744"; orig_transcript_id "gnl|WGS:JAAVVJ|G4P62_T010963"; product "transcript variant X1"; protein_id "KAF7214690.1"; exon_number "4";
CM025016.1	Genbank	CDS	37524239	37524441	.	+	0	gene_id "G4P62_006744"; transcript_id "gnl|WGS:JAAVVJ|G4P62_T010963"; gbkey "CDS"; gene "arl13b"; locus_tag "G4P62_006744"; orig_transcript_id "gnl|WGS:JAAVVJ|G4P62_T010963"; product "transcript variant X1"; protein_id "KAF7214690.1"; exon_number "5";
CM025016.1	Genbank	CDS	37524569	37524683	.	+	1	gene_id "G4P62_006744"; transcript_id "gnl|WGS:JAAVVJ|G4P62_T010963"; gbkey "CDS"; gene "arl13b"; locus_tag "G4P62_006744"; orig_transcript_id "gnl|WGS:JAAVVJ|G4P62_T010963"; product "transcript variant X1"; protein_id "KAF7214690.1"; exon_number "6";
CM025016.1	Genbank	CDS	37524766	37524868	.	+	0	gene_id "G4P62_006744"; transcript_id "gnl|WGS:JAAVVJ|G4P62_T010963"; gbkey "CDS"; gene "arl13b"; locus_tag "G4P62_006744"; orig_transcript_id "gnl|WGS:JAAVVJ|G4P62_T010963"; product "transcript variant X1"; protein_id "KAF7214690.1"; exon_number "7";
CM025016.1	Genbank	CDS	37524998	37525114	.	+	2	gene_id "G4P62_006744"; transcript_id "gnl|WGS:JAAVVJ|G4P62_T010963"; gbkey "CDS"; gene "arl13b"; locus_tag "G4P62_006744"; orig_transcript_id "gnl|WGS:JAAVVJ|G4P62_T010963"; product "transcript variant X1"; protein_id "KAF7214690.1"; exon_number "8";
CM025016.1	Genbank	CDS	37527064	37527132	.	+	2	gene_id "G4P62_006744"; transcript_id "gnl|WGS:JAAVVJ|G4P62_T010963"; gbkey "CDS"; gene "arl13b"; locus_tag "G4P62_006744"; orig_transcript_id "gnl|WGS:JAAVVJ|G4P62_T010963"; product "transcript variant X1"; protein_id "KAF7214690.1"; exon_number "9";
CM025016.1	Genbank	CDS	37527487	37527560	.	+	2	gene_id "G4P62_006744"; transcript_id "gnl|WGS:JAAVVJ|G4P62_T010963"; gbkey "CDS"; gene "arl13b"; locus_tag "G4P62_006744"; orig_transcript_id "gnl|WGS:JAAVVJ|G4P62_T010963"; product "transcript variant X1"; protein_id "KAF7214690.1"; exon_number "10";
CM025016.1	Genbank	start_codon	37517550	37517552	.	+	0	gene_id "G4P62_006744"; transcript_id "gnl|WGS:JAAVVJ|G4P62_T010963"; gbkey "CDS"; gene "arl13b"; locus_tag "G4P62_006744"; orig_transcript_id "gnl|WGS:JAAVVJ|G4P62_T010963"; product "transcript variant X1"; protein_id "KAF7214690.1"; exon_number "1";
CM025016.1	Genbank	stop_codon	37527561	37527563	.	+	0	gene_id "G4P62_006744"; transcript_id "gnl|WGS:JAAVVJ|G4P62_T010963"; gbkey "CDS"; gene "arl13b"; locus_tag "G4P62_006744"; orig_transcript_id "gnl|WGS:JAAVVJ|G4P62_T010963"; product "transcript variant X1"; protein_id "KAF7214690.1"; exon_number "10";
CM025016.1	Genbank	transcript	37517154	37528200	.	+	.	gene_id "G4P62_006744"; transcript_id "gnl|WGS:JAAVVJ|G4P62_T010964"; gbkey "mRNA"; gene "arl13b"; locus_tag "G4P62_006744"; note "transcript variant X2"; orig_protein_id "gnl|WGS:JAAVVJ|G4P62_P010964"; orig_transcript_id "gnl|WGS:JAAVVJ|G4P62_T010964"; product "ADP ribosylation factor like GTPase 13B"; transcript_biotype "mRNA";
CM025016.1	Genbank	exon	37517154	37517608	.	+	.	gene_id "G4P62_006744"; transcript_id "gnl|WGS:JAAVVJ|G4P62_T010964"; gene "arl13b"; locus_tag "G4P62_006744"; note "transcript variant X2"; orig_protein_id "gnl|WGS:JAAVVJ|G4P62_P010964"; orig_transcript_id "gnl|WGS:JAAVVJ|G4P62_T010964"; product "ADP ribosylation factor like GTPase 13B"; transcript_biotype "mRNA"; exon_number "1";
CM025016.1	Genbank	exon	37520081	37520151	.	+	.	gene_id "G4P62_006744"; transcript_id "gnl|WGS:JAAVVJ|G4P62_T010964"; gene "arl13b"; locus_tag "G4P62_006744"; note "transcript variant X2"; orig_protein_id "gnl|WGS:JAAVVJ|G4P62_P010964"; orig_transcript_id "gnl|WGS:JAAVVJ|G4P62_T010964"; product "ADP ribosylation factor like GTPase 13B"; transcript_biotype "mRNA"; exon_number "2";
CM025016.1	Genbank	exon	37523624	37523873	.	+	.	gene_id "G4P62_006744"; transcript_id "gnl|WGS:JAAVVJ|G4P62_T010964"; gene "arl13b"; locus_tag "G4P62_006744"; note "transcript variant X2"; orig_protein_id "gnl|WGS:JAAVVJ|G4P62_P010964"; orig_transcript_id "gnl|WGS:JAAVVJ|G4P62_T010964"; product "ADP ribosylation factor like GTPase 13B"; transcript_biotype "mRNA"; exon_number "3";
CM025016.1	Genbank	exon	37524057	37524162	.	+	.	gene_id "G4P62_006744"; transcript_id "gnl|WGS:JAAVVJ|G4P62_T010964"; gene "arl13b"; locus_tag "G4P62_006744"; note "transcript variant X2"; orig_protein_id "gnl|WGS:JAAVVJ|G4P62_P010964"; orig_transcript_id "gnl|WGS:JAAVVJ|G4P62_T010964"; product "ADP ribosylation factor like GTPase 13B"; transcript_biotype "mRNA"; exon_number "4";
CM025016.1	Genbank	exon	37524239	37524441	.	+	.	gene_id "G4P62_006744"; transcript_id "gnl|WGS:JAAVVJ|G4P62_T010964"; gene "arl13b"; locus_tag "G4P62_006744"; note "transcript variant X2"; orig_protein_id "gnl|WGS:JAAVVJ|G4P62_P010964"; orig_transcript_id "gnl|WGS:JAAVVJ|G4P62_T010964"; product "ADP ribosylation factor like GTPase 13B"; transcript_biotype "mRNA"; exon_number "5";
CM025016.1	Genbank	exon	37524569	37524683	.	+	.	gene_id "G4P62_006744"; transcript_id "gnl|WGS:JAAVVJ|G4P62_T010964"; gene "arl13b"; locus_tag "G4P62_006744"; note "transcript variant X2"; orig_protein_id "gnl|WGS:JAAVVJ|G4P62_P010964"; orig_transcript_id "gnl|WGS:JAAVVJ|G4P62_T010964"; product "ADP ribosylation factor like GTPase 13B"; transcript_biotype "mRNA"; exon_number "6";
CM025016.1	Genbank	exon	37524766	37524868	.	+	.	gene_id "G4P62_006744"; transcript_id "gnl|WGS:JAAVVJ|G4P62_T010964"; gene "arl13b"; locus_tag "G4P62_006744"; note "transcript variant X2"; orig_protein_id "gnl|WGS:JAAVVJ|G4P62_P010964"; orig_transcript_id "gnl|WGS:JAAVVJ|G4P62_T010964"; product "ADP ribosylation factor like GTPase 13B"; transcript_biotype "mRNA"; exon_number "7";
CM025016.1	Genbank	exon	37525001	37525114	.	+	.	gene_id "G4P62_006744"; transcript_id "gnl|WGS:JAAVVJ|G4P62_T010964"; gene "arl13b"; locus_tag "G4P62_006744"; note "transcript variant X2"; orig_protein_id "gnl|WGS:JAAVVJ|G4P62_P010964"; orig_transcript_id "gnl|WGS:JAAVVJ|G4P62_T010964"; product "ADP ribosylation factor like GTPase 13B"; transcript_biotype "mRNA"; exon_number "8";
CM025016.1	Genbank	exon	37527064	37527132	.	+	.	gene_id "G4P62_006744"; transcript_id "gnl|WGS:JAAVVJ|G4P62_T010964"; gene "arl13b"; locus_tag "G4P62_006744"; note "transcript variant X2"; orig_protein_id "gnl|WGS:JAAVVJ|G4P62_P010964"; orig_transcript_id "gnl|WGS:JAAVVJ|G4P62_T010964"; product "ADP ribosylation factor like GTPase 13B"; transcript_biotype "mRNA"; exon_number "9";
CM025016.1	Genbank	exon	37527487	37528200	.	+	.	gene_id "G4P62_006744"; transcript_id "gnl|WGS:JAAVVJ|G4P62_T010964"; gene "arl13b"; locus_tag "G4P62_006744"; note "transcript variant X2"; orig_protein_id "gnl|WGS:JAAVVJ|G4P62_P010964"; orig_transcript_id "gnl|WGS:JAAVVJ|G4P62_T010964"; product "ADP ribosylation factor like GTPase 13B"; transcript_biotype "mRNA"; exon_number "10";
CM025016.1	Genbank	CDS	37517550	37517608	.	+	0	gene_id "G4P62_006744"; transcript_id "gnl|WGS:JAAVVJ|G4P62_T010964"; gbkey "CDS"; gene "arl13b"; locus_tag "G4P62_006744"; orig_transcript_id "gnl|WGS:JAAVVJ|G4P62_T010964"; product "transcript variant X2"; protein_id "KAF7214691.1"; exon_number "1";
CM025016.1	Genbank	CDS	37520081	37520151	.	+	1	gene_id "G4P62_006744"; transcript_id "gnl|WGS:JAAVVJ|G4P62_T010964"; gbkey "CDS"; gene "arl13b"; locus_tag "G4P62_006744"; orig_transcript_id "gnl|WGS:JAAVVJ|G4P62_T010964"; product "transcript variant X2"; protein_id "KAF7214691.1"; exon_number "2";
CM025016.1	Genbank	CDS	37523624	37523873	.	+	2	gene_id "G4P62_006744"; transcript_id "gnl|WGS:JAAVVJ|G4P62_T010964"; gbkey "CDS"; gene "arl13b"; locus_tag "G4P62_006744"; orig_transcript_id "gnl|WGS:JAAVVJ|G4P62_T010964"; product "transcript variant X2"; protein_id "KAF7214691.1"; exon_number "3";
CM025016.1	Genbank	CDS	37524057	37524162	.	+	1	gene_id "G4P62_006744"; transcript_id "gnl|WGS:JAAVVJ|G4P62_T010964"; gbkey "CDS"; gene "arl13b"; locus_tag "G4P62_006744"; orig_transcript_id "gnl|WGS:JAAVVJ|G4P62_T010964"; product "transcript variant X2"; protein_id "KAF7214691.1"; exon_number "4";
CM025016.1	Genbank	CDS	37524239	37524441	.	+	0	gene_id "G4P62_006744"; transcript_id "gnl|WGS:JAAVVJ|G4P62_T010964"; gbkey "CDS"; gene "arl13b"; locus_tag "G4P62_006744"; orig_transcript_id "gnl|WGS:JAAVVJ|G4P62_T010964"; product "transcript variant X2"; protein_id "KAF7214691.1"; exon_number "5";
CM025016.1	Genbank	CDS	37524569	37524683	.	+	1	gene_id "G4P62_006744"; transcript_id "gnl|WGS:JAAVVJ|G4P62_T010964"; gbkey "CDS"; gene "arl13b"; locus_tag "G4P62_006744"; orig_transcript_id "gnl|WGS:JAAVVJ|G4P62_T010964"; product "transcript variant X2"; protein_id "KAF7214691.1"; exon_number "6";
CM025016.1	Genbank	CDS	37524766	37524868	.	+	0	gene_id "G4P62_006744"; transcript_id "gnl|WGS:JAAVVJ|G4P62_T010964"; gbkey "CDS"; gene "arl13b"; locus_tag "G4P62_006744"; orig_transcript_id "gnl|WGS:JAAVVJ|G4P62_T010964"; product "transcript variant X2"; protein_id "KAF7214691.1"; exon_number "7";
CM025016.1	Genbank	CDS	37525001	37525114	.	+	2	gene_id "G4P62_006744"; transcript_id "gnl|WGS:JAAVVJ|G4P62_T010964"; gbkey "CDS"; gene "arl13b"; locus_tag "G4P62_006744"; orig_transcript_id "gnl|WGS:JAAVVJ|G4P62_T010964"; product "transcript variant X2"; protein_id "KAF7214691.1"; exon_number "8";
CM025016.1	Genbank	CDS	37527064	37527132	.	+	2	gene_id "G4P62_006744"; transcript_id "gnl|WGS:JAAVVJ|G4P62_T010964"; gbkey "CDS"; gene "arl13b"; locus_tag "G4P62_006744"; orig_transcript_id "gnl|WGS:JAAVVJ|G4P62_T010964"; product "transcript variant X2"; protein_id "KAF7214691.1"; exon_number "9";
CM025016.1	Genbank	CDS	37527487	37527560	.	+	2	gene_id "G4P62_006744"; transcript_id "gnl|WGS:JAAVVJ|G4P62_T010964"; gbkey "CDS"; gene "arl13b"; locus_tag "G4P62_006744"; orig_transcript_id "gnl|WGS:JAAVVJ|G4P62_T010964"; product "transcript variant X2"; protein_id "KAF7214691.1"; exon_number "10";
CM025016.1	Genbank	start_codon	37517550	37517552	.	+	0	gene_id "G4P62_006744"; transcript_id "gnl|WGS:JAAVVJ|G4P62_T010964"; gbkey "CDS"; gene "arl13b"; locus_tag "G4P62_006744"; orig_transcript_id "gnl|WGS:JAAVVJ|G4P62_T010964"; product "transcript variant X2"; protein_id "KAF7214691.1"; exon_number "1";
CM025016.1	Genbank	stop_codon	37527561	37527563	.	+	0	gene_id "G4P62_006744"; transcript_id "gnl|WGS:JAAVVJ|G4P62_T010964"; gbkey "CDS"; gene "arl13b"; locus_tag "G4P62_006744"; orig_transcript_id "gnl|WGS:JAAVVJ|G4P62_T010964"; product "transcript variant X2"; protein_id "KAF7214691.1"; exon_number "10";
CM025016.1	Genbank	gene	38179150	38179771	.	+	.	gene_id "G4P62_006745"; transcript_id ""; description "uncharacterized protein LOC107380852"; gbkey "Gene"; gene_biotype "protein_coding"; locus_tag "G4P62_006745"; note "LOC107380852"; partial "true";
CM025016.1	Genbank	transcript	38179150	38179771	.	+	.	gene_id "G4P62_006745"; transcript_id "gnl|WGS:JAAVVJ|G4P62_T010965"; gbkey "mRNA"; locus_tag "G4P62_006745"; orig_protein_id "gnl|WGS:JAAVVJ|G4P62_P010965"; orig_transcript_id "gnl|WGS:JAAVVJ|G4P62_T010965"; partial "true"; product "putative LOC107380852-like protein"; transcript_biotype "mRNA";
CM025016.1	Genbank	exon	38179150	38179306	.	+	.	gene_id "G4P62_006745"; transcript_id "gnl|WGS:JAAVVJ|G4P62_T010965"; locus_tag "G4P62_006745"; orig_protein_id "gnl|WGS:JAAVVJ|G4P62_P010965"; orig_transcript_id "gnl|WGS:JAAVVJ|G4P62_T010965"; partial "true"; product "putative LOC107380852-like protein"; transcript_biotype "mRNA"; exon_number "1";
CM025016.1	Genbank	exon	38179380	38179771	.	+	.	gene_id "G4P62_006745"; transcript_id "gnl|WGS:JAAVVJ|G4P62_T010965"; locus_tag "G4P62_006745"; orig_protein_id "gnl|WGS:JAAVVJ|G4P62_P010965"; orig_transcript_id "gnl|WGS:JAAVVJ|G4P62_T010965"; partial "true"; product "putative LOC107380852-like protein"; transcript_biotype "mRNA"; exon_number "2";
CM025016.1	Genbank	CDS	38179150	38179306	.	+	0	gene_id "G4P62_006745"; transcript_id "gnl|WGS:JAAVVJ|G4P62_T010965"; gbkey "CDS"; locus_tag "G4P62_006745"; orig_transcript_id "gnl|WGS:JAAVVJ|G4P62_T010965"; partial "true"; product "putative LOC107380852-like protein"; protein_id "KAF7214692.1"; exon_number "1";
CM025016.1	Genbank	CDS	38179380	38179543	.	+	2	gene_id "G4P62_006745"; transcript_id "gnl|WGS:JAAVVJ|G4P62_T010965"; gbkey "CDS"; locus_tag "G4P62_006745"; orig_transcript_id "gnl|WGS:JAAVVJ|G4P62_T010965"; partial "true"; product "putative LOC107380852-like protein"; protein_id "KAF7214692.1"; exon_number "2";
CM025016.1	Genbank	start_codon	38179150	38179152	.	+	0	gene_id "G4P62_006745"; transcript_id "gnl|WGS:JAAVVJ|G4P62_T010965"; gbkey "CDS"; locus_tag "G4P62_006745"; orig_transcript_id "gnl|WGS:JAAVVJ|G4P62_T010965"; partial "true"; product "putative LOC107380852-like protein"; protein_id "KAF7214692.1"; exon_number "1";
CM025016.1	Genbank	stop_codon	38179544	38179546	.	+	0	gene_id "G4P62_006745"; transcript_id "gnl|WGS:JAAVVJ|G4P62_T010965"; gbkey "CDS"; locus_tag "G4P62_006745"; orig_transcript_id "gnl|WGS:JAAVVJ|G4P62_T010965"; partial "true"; product "putative LOC107380852-like protein"; protein_id "KAF7214692.1"; exon_number "2";
CM025016.1	Genbank	gene	38215830	38223499	.	+	.	gene_id "G4P62_006746"; transcript_id ""; description "trifunctional purine biosynthetic protein"; gbkey "Gene"; gene "gart"; gene_biotype "protein_coding"; locus_tag "G4P62_006746";
CM025016.1	Genbank	transcript	38215830	38223499	.	+	.	gene_id "G4P62_006746"; transcript_id "gnl|WGS:JAAVVJ|G4P62_T010966"; gbkey "mRNA"; gene "gart"; locus_tag "G4P62_006746"; note "phosphoribosylglycinamide synthetase; phosphoribosylaminoimidazole synthetase; transcript variant X2"; orig_protein_id "gnl|WGS:JAAVVJ|G4P62_P010966"; orig_transcript_id "gnl|WGS:JAAVVJ|G4P62_T010966"; product "phosphoribosylglycinamide formyltransferase"; transcript_biotype "mRNA";
CM025016.1	Genbank	exon	38215830	38215928	.	+	.	gene_id "G4P62_006746"; transcript_id "gnl|WGS:JAAVVJ|G4P62_T010966"; gene "gart"; locus_tag "G4P62_006746"; note "phosphoribosylglycinamide synthetase; phosphoribosylaminoimidazole synthetase; transcript variant X2"; orig_protein_id "gnl|WGS:JAAVVJ|G4P62_P010966"; orig_transcript_id "gnl|WGS:JAAVVJ|G4P62_T010966"; product "phosphoribosylglycinamide formyltransferase"; transcript_biotype "mRNA"; exon_number "1";
CM025016.1	Genbank	exon	38216054	38216153	.	+	.	gene_id "G4P62_006746"; transcript_id "gnl|WGS:JAAVVJ|G4P62_T010966"; gene "gart"; locus_tag "G4P62_006746"; note "phosphoribosylglycinamide synthetase; phosphoribosylaminoimidazole synthetase; transcript variant X2"; orig_protein_id "gnl|WGS:JAAVVJ|G4P62_P010966"; orig_transcript_id "gnl|WGS:JAAVVJ|G4P62_T010966"; product "phosphoribosylglycinamide formyltransferase"; transcript_biotype "mRNA"; exon_number "2";
CM025016.1	Genbank	exon	38216979	38217131	.	+	.	gene_id "G4P62_006746"; transcript_id "gnl|WGS:JAAVVJ|G4P62_T010966"; gene "gart"; locus_tag "G4P62_006746"; note "phosphoribosylglycinamide synthetase; phosphoribosylaminoimidazole synthetase; transcript variant X2"; orig_protein_id "gnl|WGS:JAAVVJ|G4P62_P010966"; orig_transcript_id "gnl|WGS:JAAVVJ|G4P62_T010966"; product "phosphoribosylglycinamide formyltransferase"; transcript_biotype "mRNA"; exon_number "3";
CM025016.1	Genbank	exon	38217282	38217377	.	+	.	gene_id "G4P62_006746"; transcript_id "gnl|WGS:JAAVVJ|G4P62_T010966"; gene "gart"; locus_tag "G4P62_006746"; note "phosphoribosylglycinamide synthetase; phosphoribosylaminoimidazole synthetase; transcript variant X2"; orig_protein_id "gnl|WGS:JAAVVJ|G4P62_P010966"; orig_transcript_id "gnl|WGS:JAAVVJ|G4P62_T010966"; product "phosphoribosylglycinamide formyltransferase"; transcript_biotype "mRNA"; exon_number "4";
CM025016.1	Genbank	exon	38217455	38217629	.	+	.	gene_id "G4P62_006746"; transcript_id "gnl|WGS:JAAVVJ|G4P62_T010966"; gene "gart"; locus_tag "G4P62_006746"; note "phosphoribosylglycinamide synthetase; phosphoribosylaminoimidazole synthetase; transcript variant X2"; orig_protein_id "gnl|WGS:JAAVVJ|G4P62_P010966"; orig_transcript_id "gnl|WGS:JAAVVJ|G4P62_T010966"; product "phosphoribosylglycinamide formyltransferase"; transcript_biotype "mRNA"; exon_number "5";
CM025016.1	Genbank	exon	38217900	38218011	.	+	.	gene_id "G4P62_006746"; transcript_id "gnl|WGS:JAAVVJ|G4P62_T010966"; gene "gart"; locus_tag "G4P62_006746"; note "phosphoribosylglycinamide synthetase; phosphoribosylaminoimidazole synthetase; transcript variant X2"; orig_protein_id "gnl|WGS:JAAVVJ|G4P62_P010966"; orig_transcript_id "gnl|WGS:JAAVVJ|G4P62_T010966"; product "phosphoribosylglycinamide formyltransferase"; transcript_biotype "mRNA"; exon_number "6";
CM025016.1	Genbank	exon	38218550	38218618	.	+	.	gene_id "G4P62_006746"; transcript_id "gnl|WGS:JAAVVJ|G4P62_T010966"; gene "gart"; locus_tag "G4P62_006746"; note "phosphoribosylglycinamide synthetase; phosphoribosylaminoimidazole synthetase; transcript variant X2"; orig_protein_id "gnl|WGS:JAAVVJ|G4P62_P010966"; orig_transcript_id "gnl|WGS:JAAVVJ|G4P62_T010966"; product "phosphoribosylglycinamide formyltransferase"; transcript_biotype "mRNA"; exon_number "7";
CM025016.1	Genbank	exon	38218687	38218812	.	+	.	gene_id "G4P62_006746"; transcript_id "gnl|WGS:JAAVVJ|G4P62_T010966"; gene "gart"; locus_tag "G4P62_006746"; note "phosphoribosylglycinamide synthetase; phosphoribosylaminoimidazole synthetase; transcript variant X2"; orig_protein_id "gnl|WGS:JAAVVJ|G4P62_P010966"; orig_transcript_id "gnl|WGS:JAAVVJ|G4P62_T010966"; product "phosphoribosylglycinamide formyltransferase"; transcript_biotype "mRNA"; exon_number "8";
CM025016.1	Genbank	exon	38218884	38218971	.	+	.	gene_id "G4P62_006746"; transcript_id "gnl|WGS:JAAVVJ|G4P62_T010966"; gene "gart"; locus_tag "G4P62_006746"; note "phosphoribosylglycinamide synthetase; phosphoribosylaminoimidazole synthetase; transcript variant X2"; orig_protein_id "gnl|WGS:JAAVVJ|G4P62_P010966"; orig_transcript_id "gnl|WGS:JAAVVJ|G4P62_T010966"; product "phosphoribosylglycinamide formyltransferase"; transcript_biotype "mRNA"; exon_number "9";
CM025016.1	Genbank	exon	38219044	38219129	.	+	.	gene_id "G4P62_006746"; transcript_id "gnl|WGS:JAAVVJ|G4P62_T010966"; gene "gart"; locus_tag "G4P62_006746"; note "phosphoribosylglycinamide synthetase; phosphoribosylaminoimidazole synthetase; transcript variant X2"; orig_protein_id "gnl|WGS:JAAVVJ|G4P62_P010966"; orig_transcript_id "gnl|WGS:JAAVVJ|G4P62_T010966"; product "phosphoribosylglycinamide formyltransferase"; transcript_biotype "mRNA"; exon_number "10";
CM025016.1	Genbank	exon	38219192	38219360	.	+	.	gene_id "G4P62_006746"; transcript_id "gnl|WGS:JAAVVJ|G4P62_T010966"; gene "gart"; locus_tag "G4P62_006746"; note "phosphoribosylglycinamide synthetase; phosphoribosylaminoimidazole synthetase; transcript variant X2"; orig_protein_id "gnl|WGS:JAAVVJ|G4P62_P010966"; orig_transcript_id "gnl|WGS:JAAVVJ|G4P62_T010966"; product "phosphoribosylglycinamide formyltransferase"; transcript_biotype "mRNA"; exon_number "11";
CM025016.1	Genbank	exon	38219431	38219662	.	+	.	gene_id "G4P62_006746"; transcript_id "gnl|WGS:JAAVVJ|G4P62_T010966"; gene "gart"; locus_tag "G4P62_006746"; note "phosphoribosylglycinamide synthetase; phosphoribosylaminoimidazole synthetase; transcript variant X2"; orig_protein_id "gnl|WGS:JAAVVJ|G4P62_P010966"; orig_transcript_id "gnl|WGS:JAAVVJ|G4P62_T010966"; product "phosphoribosylglycinamide formyltransferase"; transcript_biotype "mRNA"; exon_number "12";
CM025016.1	Genbank	exon	38219728	38219825	.	+	.	gene_id "G4P62_006746"; transcript_id "gnl|WGS:JAAVVJ|G4P62_T010966"; gene "gart"; locus_tag "G4P62_006746"; note "phosphoribosylglycinamide synthetase; phosphoribosylaminoimidazole synthetase; transcript variant X2"; orig_protein_id "gnl|WGS:JAAVVJ|G4P62_P010966"; orig_transcript_id "gnl|WGS:JAAVVJ|G4P62_T010966"; product "phosphoribosylglycinamide formyltransferase"; transcript_biotype "mRNA"; exon_number "13";
CM025016.1	Genbank	exon	38219898	38220007	.	+	.	gene_id "G4P62_006746"; transcript_id "gnl|WGS:JAAVVJ|G4P62_T010966"; gene "gart"; locus_tag "G4P62_006746"; note "phosphoribosylglycinamide synthetase; phosphoribosylaminoimidazole synthetase; transcript variant X2"; orig_protein_id "gnl|WGS:JAAVVJ|G4P62_P010966"; orig_transcript_id "gnl|WGS:JAAVVJ|G4P62_T010966"; product "phosphoribosylglycinamide formyltransferase"; transcript_biotype "mRNA"; exon_number "14";
CM025016.1	Genbank	exon	38220077	38220275	.	+	.	gene_id "G4P62_006746"; transcript_id "gnl|WGS:JAAVVJ|G4P62_T010966"; gene "gart"; locus_tag "G4P62_006746"; note "phosphoribosylglycinamide synthetase; phosphoribosylaminoimidazole synthetase; transcript variant X2"; orig_protein_id "gnl|WGS:JAAVVJ|G4P62_P010966"; orig_transcript_id "gnl|WGS:JAAVVJ|G4P62_T010966"; product "phosphoribosylglycinamide formyltransferase"; transcript_biotype "mRNA"; exon_number "15";
CM025016.1	Genbank	exon	38220512	38220763	.	+	.	gene_id "G4P62_006746"; transcript_id "gnl|WGS:JAAVVJ|G4P62_T010966"; gene "gart"; locus_tag "G4P62_006746"; note "phosphoribosylglycinamide synthetase; phosphoribosylaminoimidazole synthetase; transcript variant X2"; orig_protein_id "gnl|WGS:JAAVVJ|G4P62_P010966"; orig_transcript_id "gnl|WGS:JAAVVJ|G4P62_T010966"; product "phosphoribosylglycinamide formyltransferase"; transcript_biotype "mRNA"; exon_number "16";
CM025016.1	Genbank	exon	38220846	38220998	.	+	.	gene_id "G4P62_006746"; transcript_id "gnl|WGS:JAAVVJ|G4P62_T010966"; gene "gart"; locus_tag "G4P62_006746"; note "phosphoribosylglycinamide synthetase; phosphoribosylaminoimidazole synthetase; transcript variant X2"; orig_protein_id "gnl|WGS:JAAVVJ|G4P62_P010966"; orig_transcript_id "gnl|WGS:JAAVVJ|G4P62_T010966"; product "phosphoribosylglycinamide formyltransferase"; transcript_biotype "mRNA"; exon_number "17";
CM025016.1	Genbank	exon	38221065	38221268	.	+	.	gene_id "G4P62_006746"; transcript_id "gnl|WGS:JAAVVJ|G4P62_T010966"; gene "gart"; locus_tag "G4P62_006746"; note "phosphoribosylglycinamide synthetase; phosphoribosylaminoimidazole synthetase; transcript variant X2"; orig_protein_id "gnl|WGS:JAAVVJ|G4P62_P010966"; orig_transcript_id "gnl|WGS:JAAVVJ|G4P62_T010966"; product "phosphoribosylglycinamide formyltransferase"; transcript_biotype "mRNA"; exon_number "18";
CM025016.1	Genbank	exon	38221340	38221495	.	+	.	gene_id "G4P62_006746"; transcript_id "gnl|WGS:JAAVVJ|G4P62_T010966"; gene "gart"; locus_tag "G4P62_006746"; note "phosphoribosylglycinamide synthetase; phosphoribosylaminoimidazole synthetase; transcript variant X2"; orig_protein_id "gnl|WGS:JAAVVJ|G4P62_P010966"; orig_transcript_id "gnl|WGS:JAAVVJ|G4P62_T010966"; product "phosphoribosylglycinamide formyltransferase"; transcript_biotype "mRNA"; exon_number "19";
CM025016.1	Genbank	exon	38221563	38221693	.	+	.	gene_id "G4P62_006746"; transcript_id "gnl|WGS:JAAVVJ|G4P62_T010966"; gene "gart"; locus_tag "G4P62_006746"; note "phosphoribosylglycinamide synthetase; phosphoribosylaminoimidazole synthetase; transcript variant X2"; orig_protein_id "gnl|WGS:JAAVVJ|G4P62_P010966"; orig_transcript_id "gnl|WGS:JAAVVJ|G4P62_T010966"; product "phosphoribosylglycinamide formyltransferase"; transcript_biotype "mRNA"; exon_number "20";
CM025016.1	Genbank	exon	38221762	38221903	.	+	.	gene_id "G4P62_006746"; transcript_id "gnl|WGS:JAAVVJ|G4P62_T010966"; gene "gart"; locus_tag "G4P62_006746"; note "phosphoribosylglycinamide synthetase; phosphoribosylaminoimidazole synthetase; transcript variant X2"; orig_protein_id "gnl|WGS:JAAVVJ|G4P62_P010966"; orig_transcript_id "gnl|WGS:JAAVVJ|G4P62_T010966"; product "phosphoribosylglycinamide formyltransferase"; transcript_biotype "mRNA"; exon_number "21";
CM025016.1	Genbank	exon	38222511	38222626	.	+	.	gene_id "G4P62_006746"; transcript_id "gnl|WGS:JAAVVJ|G4P62_T010966"; gene "gart"; locus_tag "G4P62_006746"; note "phosphoribosylglycinamide synthetase; phosphoribosylaminoimidazole synthetase; transcript variant X2"; orig_protein_id "gnl|WGS:JAAVVJ|G4P62_P010966"; orig_transcript_id "gnl|WGS:JAAVVJ|G4P62_T010966"; product "phosphoribosylglycinamide formyltransferase"; transcript_biotype "mRNA"; exon_number "22";
CM025016.1	Genbank	exon	38222810	38223499	.	+	.	gene_id "G4P62_006746"; transcript_id "gnl|WGS:JAAVVJ|G4P62_T010966"; gene "gart"; locus_tag "G4P62_006746"; note "phosphoribosylglycinamide synthetase; phosphoribosylaminoimidazole synthetase; transcript variant X2"; orig_protein_id "gnl|WGS:JAAVVJ|G4P62_P010966"; orig_transcript_id "gnl|WGS:JAAVVJ|G4P62_T010966"; product "phosphoribosylglycinamide formyltransferase"; transcript_biotype "mRNA"; exon_number "23";
CM025016.1	Genbank	CDS	38216987	38217131	.	+	0	gene_id "G4P62_006746"; transcript_id "gnl|WGS:JAAVVJ|G4P62_T010966"; gbkey "CDS"; gene "gart"; locus_tag "G4P62_006746"; orig_transcript_id "gnl|WGS:JAAVVJ|G4P62_T010966"; product "transcript variant X2"; protein_id "KAF7214693.1"; exon_number "3";
CM025016.1	Genbank	CDS	38217282	38217377	.	+	2	gene_id "G4P62_006746"; transcript_id "gnl|WGS:JAAVVJ|G4P62_T010966"; gbkey "CDS"; gene "gart"; locus_tag "G4P62_006746"; orig_transcript_id "gnl|WGS:JAAVVJ|G4P62_T010966"; product "transcript variant X2"; protein_id "KAF7214693.1"; exon_number "4";
CM025016.1	Genbank	CDS	38217455	38217629	.	+	2	gene_id "G4P62_006746"; transcript_id "gnl|WGS:JAAVVJ|G4P62_T010966"; gbkey "CDS"; gene "gart"; locus_tag "G4P62_006746"; orig_transcript_id "gnl|WGS:JAAVVJ|G4P62_T010966"; product "transcript variant X2"; protein_id "KAF7214693.1"; exon_number "5";
CM025016.1	Genbank	CDS	38217900	38218011	.	+	1	gene_id "G4P62_006746"; transcript_id "gnl|WGS:JAAVVJ|G4P62_T010966"; gbkey "CDS"; gene "gart"; locus_tag "G4P62_006746"; orig_transcript_id "gnl|WGS:JAAVVJ|G4P62_T010966"; product "transcript variant X2"; protein_id "KAF7214693.1"; exon_number "6";
CM025016.1	Genbank	CDS	38218550	38218618	.	+	0	gene_id "G4P62_006746"; transcript_id "gnl|WGS:JAAVVJ|G4P62_T010966"; gbkey "CDS"; gene "gart"; locus_tag "G4P62_006746"; orig_transcript_id "gnl|WGS:JAAVVJ|G4P62_T010966"; product "transcript variant X2"; protein_id "KAF7214693.1"; exon_number "7";
CM025016.1	Genbank	CDS	38218687	38218812	.	+	0	gene_id "G4P62_006746"; transcript_id "gnl|WGS:JAAVVJ|G4P62_T010966"; gbkey "CDS"; gene "gart"; locus_tag "G4P62_006746"; orig_transcript_id "gnl|WGS:JAAVVJ|G4P62_T010966"; product "transcript variant X2"; protein_id "KAF7214693.1"; exon_number "8";
CM025016.1	Genbank	CDS	38218884	38218971	.	+	0	gene_id "G4P62_006746"; transcript_id "gnl|WGS:JAAVVJ|G4P62_T010966"; gbkey "CDS"; gene "gart"; locus_tag "G4P62_006746"; orig_transcript_id "gnl|WGS:JAAVVJ|G4P62_T010966"; product "transcript variant X2"; protein_id "KAF7214693.1"; exon_number "9";
CM025016.1	Genbank	CDS	38219044	38219129	.	+	2	gene_id "G4P62_006746"; transcript_id "gnl|WGS:JAAVVJ|G4P62_T010966"; gbkey "CDS"; gene "gart"; locus_tag "G4P62_006746"; orig_transcript_id "gnl|WGS:JAAVVJ|G4P62_T010966"; product "transcript variant X2"; protein_id "KAF7214693.1"; exon_number "10";
CM025016.1	Genbank	CDS	38219192	38219360	.	+	0	gene_id "G4P62_006746"; transcript_id "gnl|WGS:JAAVVJ|G4P62_T010966"; gbkey "CDS"; gene "gart"; locus_tag "G4P62_006746"; orig_transcript_id "gnl|WGS:JAAVVJ|G4P62_T010966"; product "transcript variant X2"; protein_id "KAF7214693.1"; exon_number "11";
CM025016.1	Genbank	CDS	38219431	38219662	.	+	2	gene_id "G4P62_006746"; transcript_id "gnl|WGS:JAAVVJ|G4P62_T010966"; gbkey "CDS"; gene "gart"; locus_tag "G4P62_006746"; orig_transcript_id "gnl|WGS:JAAVVJ|G4P62_T010966"; product "transcript variant X2"; protein_id "KAF7214693.1"; exon_number "12";
CM025016.1	Genbank	CDS	38219728	38219825	.	+	1	gene_id "G4P62_006746"; transcript_id "gnl|WGS:JAAVVJ|G4P62_T010966"; gbkey "CDS"; gene "gart"; locus_tag "G4P62_006746"; orig_transcript_id "gnl|WGS:JAAVVJ|G4P62_T010966"; product "transcript variant X2"; protein_id "KAF7214693.1"; exon_number "13";
CM025016.1	Genbank	CDS	38219898	38220007	.	+	2	gene_id "G4P62_006746"; transcript_id "gnl|WGS:JAAVVJ|G4P62_T010966"; gbkey "CDS"; gene "gart"; locus_tag "G4P62_006746"; orig_transcript_id "gnl|WGS:JAAVVJ|G4P62_T010966"; product "transcript variant X2"; protein_id "KAF7214693.1"; exon_number "14";
CM025016.1	Genbank	CDS	38220077	38220275	.	+	0	gene_id "G4P62_006746"; transcript_id "gnl|WGS:JAAVVJ|G4P62_T010966"; gbkey "CDS"; gene "gart"; locus_tag "G4P62_006746"; orig_transcript_id "gnl|WGS:JAAVVJ|G4P62_T010966"; product "transcript variant X2"; protein_id "KAF7214693.1"; exon_number "15";
CM025016.1	Genbank	CDS	38220512	38220763	.	+	2	gene_id "G4P62_006746"; transcript_id "gnl|WGS:JAAVVJ|G4P62_T010966"; gbkey "CDS"; gene "gart"; locus_tag "G4P62_006746"; orig_transcript_id "gnl|WGS:JAAVVJ|G4P62_T010966"; product "transcript variant X2"; protein_id "KAF7214693.1"; exon_number "16";
CM025016.1	Genbank	CDS	38220846	38220998	.	+	2	gene_id "G4P62_006746"; transcript_id "gnl|WGS:JAAVVJ|G4P62_T010966"; gbkey "CDS"; gene "gart"; locus_tag "G4P62_006746"; orig_transcript_id "gnl|WGS:JAAVVJ|G4P62_T010966"; product "transcript variant X2"; protein_id "KAF7214693.1"; exon_number "17";
CM025016.1	Genbank	CDS	38221065	38221268	.	+	2	gene_id "G4P62_006746"; transcript_id "gnl|WGS:JAAVVJ|G4P62_T010966"; gbkey "CDS"; gene "gart"; locus_tag "G4P62_006746"; orig_transcript_id "gnl|WGS:JAAVVJ|G4P62_T010966"; product "transcript variant X2"; protein_id "KAF7214693.1"; exon_number "18";
CM025016.1	Genbank	CDS	38221340	38221495	.	+	2	gene_id "G4P62_006746"; transcript_id "gnl|WGS:JAAVVJ|G4P62_T010966"; gbkey "CDS"; gene "gart"; locus_tag "G4P62_006746"; orig_transcript_id "gnl|WGS:JAAVVJ|G4P62_T010966"; product "transcript variant X2"; protein_id "KAF7214693.1"; exon_number "19";
CM025016.1	Genbank	CDS	38221563	38221693	.	+	2	gene_id "G4P62_006746"; transcript_id "gnl|WGS:JAAVVJ|G4P62_T010966"; gbkey "CDS"; gene "gart"; locus_tag "G4P62_006746"; orig_transcript_id "gnl|WGS:JAAVVJ|G4P62_T010966"; product "transcript variant X2"; protein_id "KAF7214693.1"; exon_number "20";
CM025016.1	Genbank	CDS	38221762	38221903	.	+	0	gene_id "G4P62_006746"; transcript_id "gnl|WGS:JAAVVJ|G4P62_T010966"; gbkey "CDS"; gene "gart"; locus_tag "G4P62_006746"; orig_transcript_id "gnl|WGS:JAAVVJ|G4P62_T010966"; product "transcript variant X2"; protein_id "KAF7214693.1"; exon_number "21";
CM025016.1	Genbank	CDS	38222511	38222626	.	+	2	gene_id "G4P62_006746"; transcript_id "gnl|WGS:JAAVVJ|G4P62_T010966"; gbkey "CDS"; gene "gart"; locus_tag "G4P62_006746"; orig_transcript_id "gnl|WGS:JAAVVJ|G4P62_T010966"; product "transcript variant X2"; protein_id "KAF7214693.1"; exon_number "22";
CM025016.1	Genbank	CDS	38222810	38223001	.	+	0	gene_id "G4P62_006746"; transcript_id "gnl|WGS:JAAVVJ|G4P62_T010966"; gbkey "CDS"; gene "gart"; locus_tag "G4P62_006746"; orig_transcript_id "gnl|WGS:JAAVVJ|G4P62_T010966"; product "transcript variant X2"; protein_id "KAF7214693.1"; exon_number "23";
CM025016.1	Genbank	start_codon	38216987	38216989	.	+	0	gene_id "G4P62_006746"; transcript_id "gnl|WGS:JAAVVJ|G4P62_T010966"; gbkey "CDS"; gene "gart"; locus_tag "G4P62_006746"; orig_transcript_id "gnl|WGS:JAAVVJ|G4P62_T010966"; product "transcript variant X2"; protein_id "KAF7214693.1"; exon_number "3";
CM025016.1	Genbank	stop_codon	38223002	38223004	.	+	0	gene_id "G4P62_006746"; transcript_id "gnl|WGS:JAAVVJ|G4P62_T010966"; gbkey "CDS"; gene "gart"; locus_tag "G4P62_006746"; orig_transcript_id "gnl|WGS:JAAVVJ|G4P62_T010966"; product "transcript variant X2"; protein_id "KAF7214693.1"; exon_number "23";
CM025016.1	Genbank	transcript	38215830	38223499	.	+	.	gene_id "G4P62_006746"; transcript_id "gnl|WGS:JAAVVJ|G4P62_T010967"; gbkey "mRNA"; gene "gart"; locus_tag "G4P62_006746"; note "phosphoribosylglycinamide synthetase; phosphoribosylaminoimidazole synthetase; transcript variant X4"; orig_protein_id "gnl|WGS:JAAVVJ|G4P62_P010967"; orig_transcript_id "gnl|WGS:JAAVVJ|G4P62_T010967"; product "phosphoribosylglycinamide formyltransferase"; transcript_biotype "mRNA";
CM025016.1	Genbank	exon	38215830	38215928	.	+	.	gene_id "G4P62_006746"; transcript_id "gnl|WGS:JAAVVJ|G4P62_T010967"; gene "gart"; locus_tag "G4P62_006746"; note "phosphoribosylglycinamide synthetase; phosphoribosylaminoimidazole synthetase; transcript variant X4"; orig_protein_id "gnl|WGS:JAAVVJ|G4P62_P010967"; orig_transcript_id "gnl|WGS:JAAVVJ|G4P62_T010967"; product "phosphoribosylglycinamide formyltransferase"; transcript_biotype "mRNA"; exon_number "1";
CM025016.1	Genbank	exon	38216054	38216153	.	+	.	gene_id "G4P62_006746"; transcript_id "gnl|WGS:JAAVVJ|G4P62_T010967"; gene "gart"; locus_tag "G4P62_006746"; note "phosphoribosylglycinamide synthetase; phosphoribosylaminoimidazole synthetase; transcript variant X4"; orig_protein_id "gnl|WGS:JAAVVJ|G4P62_P010967"; orig_transcript_id "gnl|WGS:JAAVVJ|G4P62_T010967"; product "phosphoribosylglycinamide formyltransferase"; transcript_biotype "mRNA"; exon_number "2";
CM025016.1	Genbank	exon	38216982	38217131	.	+	.	gene_id "G4P62_006746"; transcript_id "gnl|WGS:JAAVVJ|G4P62_T010967"; gene "gart"; locus_tag "G4P62_006746"; note "phosphoribosylglycinamide synthetase; phosphoribosylaminoimidazole synthetase; transcript variant X4"; orig_protein_id "gnl|WGS:JAAVVJ|G4P62_P010967"; orig_transcript_id "gnl|WGS:JAAVVJ|G4P62_T010967"; product "phosphoribosylglycinamide formyltransferase"; transcript_biotype "mRNA"; exon_number "3";
CM025016.1	Genbank	exon	38217282	38217377	.	+	.	gene_id "G4P62_006746"; transcript_id "gnl|WGS:JAAVVJ|G4P62_T010967"; gene "gart"; locus_tag "G4P62_006746"; note "phosphoribosylglycinamide synthetase; phosphoribosylaminoimidazole synthetase; transcript variant X4"; orig_protein_id "gnl|WGS:JAAVVJ|G4P62_P010967"; orig_transcript_id "gnl|WGS:JAAVVJ|G4P62_T010967"; product "phosphoribosylglycinamide formyltransferase"; transcript_biotype "mRNA"; exon_number "4";
CM025016.1	Genbank	exon	38217455	38217629	.	+	.	gene_id "G4P62_006746"; transcript_id "gnl|WGS:JAAVVJ|G4P62_T010967"; gene "gart"; locus_tag "G4P62_006746"; note "phosphoribosylglycinamide synthetase; phosphoribosylaminoimidazole synthetase; transcript variant X4"; orig_protein_id "gnl|WGS:JAAVVJ|G4P62_P010967"; orig_transcript_id "gnl|WGS:JAAVVJ|G4P62_T010967"; product "phosphoribosylglycinamide formyltransferase"; transcript_biotype "mRNA"; exon_number "5";
CM025016.1	Genbank	exon	38217900	38218011	.	+	.	gene_id "G4P62_006746"; transcript_id "gnl|WGS:JAAVVJ|G4P62_T010967"; gene "gart"; locus_tag "G4P62_006746"; note "phosphoribosylglycinamide synthetase; phosphoribosylaminoimidazole synthetase; transcript variant X4"; orig_protein_id "gnl|WGS:JAAVVJ|G4P62_P010967"; orig_transcript_id "gnl|WGS:JAAVVJ|G4P62_T010967"; product "phosphoribosylglycinamide formyltransferase"; transcript_biotype "mRNA"; exon_number "6";
CM025016.1	Genbank	exon	38218550	38218618	.	+	.	gene_id "G4P62_006746"; transcript_id "gnl|WGS:JAAVVJ|G4P62_T010967"; gene "gart"; locus_tag "G4P62_006746"; note "phosphoribosylglycinamide synthetase; phosphoribosylaminoimidazole synthetase; transcript variant X4"; orig_protein_id "gnl|WGS:JAAVVJ|G4P62_P010967"; orig_transcript_id "gnl|WGS:JAAVVJ|G4P62_T010967"; product "phosphoribosylglycinamide formyltransferase"; transcript_biotype "mRNA"; exon_number "7";
CM025016.1	Genbank	exon	38218687	38218812	.	+	.	gene_id "G4P62_006746"; transcript_id "gnl|WGS:JAAVVJ|G4P62_T010967"; gene "gart"; locus_tag "G4P62_006746"; note "phosphoribosylglycinamide synthetase; phosphoribosylaminoimidazole synthetase; transcript variant X4"; orig_protein_id "gnl|WGS:JAAVVJ|G4P62_P010967"; orig_transcript_id "gnl|WGS:JAAVVJ|G4P62_T010967"; product "phosphoribosylglycinamide formyltransferase"; transcript_biotype "mRNA"; exon_number "8";
CM025016.1	Genbank	exon	38218884	38218971	.	+	.	gene_id "G4P62_006746"; transcript_id "gnl|WGS:JAAVVJ|G4P62_T010967"; gene "gart"; locus_tag "G4P62_006746"; note "phosphoribosylglycinamide synthetase; phosphoribosylaminoimidazole synthetase; transcript variant X4"; orig_protein_id "gnl|WGS:JAAVVJ|G4P62_P010967"; orig_transcript_id "gnl|WGS:JAAVVJ|G4P62_T010967"; product "phosphoribosylglycinamide formyltransferase"; transcript_biotype "mRNA"; exon_number "9";
CM025016.1	Genbank	exon	38219044	38219129	.	+	.	gene_id "G4P62_006746"; transcript_id "gnl|WGS:JAAVVJ|G4P62_T010967"; gene "gart"; locus_tag "G4P62_006746"; note "phosphoribosylglycinamide synthetase; phosphoribosylaminoimidazole synthetase; transcript variant X4"; orig_protein_id "gnl|WGS:JAAVVJ|G4P62_P010967"; orig_transcript_id "gnl|WGS:JAAVVJ|G4P62_T010967"; product "phosphoribosylglycinamide formyltransferase"; transcript_biotype "mRNA"; exon_number "10";
CM025016.1	Genbank	exon	38219192	38219360	.	+	.	gene_id "G4P62_006746"; transcript_id "gnl|WGS:JAAVVJ|G4P62_T010967"; gene "gart"; locus_tag "G4P62_006746"; note "phosphoribosylglycinamide synthetase; phosphoribosylaminoimidazole synthetase; transcript variant X4"; orig_protein_id "gnl|WGS:JAAVVJ|G4P62_P010967"; orig_transcript_id "gnl|WGS:JAAVVJ|G4P62_T010967"; product "phosphoribosylglycinamide formyltransferase"; transcript_biotype "mRNA"; exon_number "11";
CM025016.1	Genbank	exon	38219431	38219662	.	+	.	gene_id "G4P62_006746"; transcript_id "gnl|WGS:JAAVVJ|G4P62_T010967"; gene "gart"; locus_tag "G4P62_006746"; note "phosphoribosylglycinamide synthetase; phosphoribosylaminoimidazole synthetase; transcript variant X4"; orig_protein_id "gnl|WGS:JAAVVJ|G4P62_P010967"; orig_transcript_id "gnl|WGS:JAAVVJ|G4P62_T010967"; product "phosphoribosylglycinamide formyltransferase"; transcript_biotype "mRNA"; exon_number "12";
CM025016.1	Genbank	exon	38219728	38219825	.	+	.	gene_id "G4P62_006746"; transcript_id "gnl|WGS:JAAVVJ|G4P62_T010967"; gene "gart"; locus_tag "G4P62_006746"; note "phosphoribosylglycinamide synthetase; phosphoribosylaminoimidazole synthetase; transcript variant X4"; orig_protein_id "gnl|WGS:JAAVVJ|G4P62_P010967"; orig_transcript_id "gnl|WGS:JAAVVJ|G4P62_T010967"; product "phosphoribosylglycinamide formyltransferase"; transcript_biotype "mRNA"; exon_number "13";
CM025016.1	Genbank	exon	38219898	38220007	.	+	.	gene_id "G4P62_006746"; transcript_id "gnl|WGS:JAAVVJ|G4P62_T010967"; gene "gart"; locus_tag "G4P62_006746"; note "phosphoribosylglycinamide synthetase; phosphoribosylaminoimidazole synthetase; transcript variant X4"; orig_protein_id "gnl|WGS:JAAVVJ|G4P62_P010967"; orig_transcript_id "gnl|WGS:JAAVVJ|G4P62_T010967"; product "phosphoribosylglycinamide formyltransferase"; transcript_biotype "mRNA"; exon_number "14";
CM025016.1	Genbank	exon	38220077	38220275	.	+	.	gene_id "G4P62_006746"; transcript_id "gnl|WGS:JAAVVJ|G4P62_T010967"; gene "gart"; locus_tag "G4P62_006746"; note "phosphoribosylglycinamide synthetase; phosphoribosylaminoimidazole synthetase; transcript variant X4"; orig_protein_id "gnl|WGS:JAAVVJ|G4P62_P010967"; orig_transcript_id "gnl|WGS:JAAVVJ|G4P62_T010967"; product "phosphoribosylglycinamide formyltransferase"; transcript_biotype "mRNA"; exon_number "15";
CM025016.1	Genbank	exon	38220512	38220763	.	+	.	gene_id "G4P62_006746"; transcript_id "gnl|WGS:JAAVVJ|G4P62_T010967"; gene "gart"; locus_tag "G4P62_006746"; note "phosphoribosylglycinamide synthetase; phosphoribosylaminoimidazole synthetase; transcript variant X4"; orig_protein_id "gnl|WGS:JAAVVJ|G4P62_P010967"; orig_transcript_id "gnl|WGS:JAAVVJ|G4P62_T010967"; product "phosphoribosylglycinamide formyltransferase"; transcript_biotype "mRNA"; exon_number "16";
CM025016.1	Genbank	exon	38220846	38220998	.	+	.	gene_id "G4P62_006746"; transcript_id "gnl|WGS:JAAVVJ|G4P62_T010967"; gene "gart"; locus_tag "G4P62_006746"; note "phosphoribosylglycinamide synthetase; phosphoribosylaminoimidazole synthetase; transcript variant X4"; orig_protein_id "gnl|WGS:JAAVVJ|G4P62_P010967"; orig_transcript_id "gnl|WGS:JAAVVJ|G4P62_T010967"; product "phosphoribosylglycinamide formyltransferase"; transcript_biotype "mRNA"; exon_number "17";
CM025016.1	Genbank	exon	38221065	38221268	.	+	.	gene_id "G4P62_006746"; transcript_id "gnl|WGS:JAAVVJ|G4P62_T010967"; gene "gart"; locus_tag "G4P62_006746"; note "phosphoribosylglycinamide synthetase; phosphoribosylaminoimidazole synthetase; transcript variant X4"; orig_protein_id "gnl|WGS:JAAVVJ|G4P62_P010967"; orig_transcript_id "gnl|WGS:JAAVVJ|G4P62_T010967"; product "phosphoribosylglycinamide formyltransferase"; transcript_biotype "mRNA"; exon_number "18";
CM025016.1	Genbank	exon	38221340	38221495	.	+	.	gene_id "G4P62_006746"; transcript_id "gnl|WGS:JAAVVJ|G4P62_T010967"; gene "gart"; locus_tag "G4P62_006746"; note "phosphoribosylglycinamide synthetase; phosphoribosylaminoimidazole synthetase; transcript variant X4"; orig_protein_id "gnl|WGS:JAAVVJ|G4P62_P010967"; orig_transcript_id "gnl|WGS:JAAVVJ|G4P62_T010967"; product "phosphoribosylglycinamide formyltransferase"; transcript_biotype "mRNA"; exon_number "19";
CM025016.1	Genbank	exon	38221563	38221693	.	+	.	gene_id "G4P62_006746"; transcript_id "gnl|WGS:JAAVVJ|G4P62_T010967"; gene "gart"; locus_tag "G4P62_006746"; note "phosphoribosylglycinamide synthetase; phosphoribosylaminoimidazole synthetase; transcript variant X4"; orig_protein_id "gnl|WGS:JAAVVJ|G4P62_P010967"; orig_transcript_id "gnl|WGS:JAAVVJ|G4P62_T010967"; product "phosphoribosylglycinamide formyltransferase"; transcript_biotype "mRNA"; exon_number "20";
CM025016.1	Genbank	exon	38221762	38221903	.	+	.	gene_id "G4P62_006746"; transcript_id "gnl|WGS:JAAVVJ|G4P62_T010967"; gene "gart"; locus_tag "G4P62_006746"; note "phosphoribosylglycinamide synthetase; phosphoribosylaminoimidazole synthetase; transcript variant X4"; orig_protein_id "gnl|WGS:JAAVVJ|G4P62_P010967"; orig_transcript_id "gnl|WGS:JAAVVJ|G4P62_T010967"; product "phosphoribosylglycinamide formyltransferase"; transcript_biotype "mRNA"; exon_number "21";
CM025016.1	Genbank	exon	38222511	38222626	.	+	.	gene_id "G4P62_006746"; transcript_id "gnl|WGS:JAAVVJ|G4P62_T010967"; gene "gart"; locus_tag "G4P62_006746"; note "phosphoribosylglycinamide synthetase; phosphoribosylaminoimidazole synthetase; transcript variant X4"; orig_protein_id "gnl|WGS:JAAVVJ|G4P62_P010967"; orig_transcript_id "gnl|WGS:JAAVVJ|G4P62_T010967"; product "phosphoribosylglycinamide formyltransferase"; transcript_biotype "mRNA"; exon_number "22";
CM025016.1	Genbank	exon	38222810	38223499	.	+	.	gene_id "G4P62_006746"; transcript_id "gnl|WGS:JAAVVJ|G4P62_T010967"; gene "gart"; locus_tag "G4P62_006746"; note "phosphoribosylglycinamide synthetase; phosphoribosylaminoimidazole synthetase; transcript variant X4"; orig_protein_id "gnl|WGS:JAAVVJ|G4P62_P010967"; orig_transcript_id "gnl|WGS:JAAVVJ|G4P62_T010967"; product "phosphoribosylglycinamide formyltransferase"; transcript_biotype "mRNA"; exon_number "23";
CM025016.1	Genbank	CDS	38216987	38217131	.	+	0	gene_id "G4P62_006746"; transcript_id "gnl|WGS:JAAVVJ|G4P62_T010967"; gbkey "CDS"; gene "gart"; locus_tag "G4P62_006746"; orig_transcript_id "gnl|WGS:JAAVVJ|G4P62_T010967"; product "transcript variant X4"; protein_id "KAF7214694.1"; exon_number "3";
CM025016.1	Genbank	CDS	38217282	38217377	.	+	2	gene_id "G4P62_006746"; transcript_id "gnl|WGS:JAAVVJ|G4P62_T010967"; gbkey "CDS"; gene "gart"; locus_tag "G4P62_006746"; orig_transcript_id "gnl|WGS:JAAVVJ|G4P62_T010967"; product "transcript variant X4"; protein_id "KAF7214694.1"; exon_number "4";
CM025016.1	Genbank	CDS	38217455	38217629	.	+	2	gene_id "G4P62_006746"; transcript_id "gnl|WGS:JAAVVJ|G4P62_T010967"; gbkey "CDS"; gene "gart"; locus_tag "G4P62_006746"; orig_transcript_id "gnl|WGS:JAAVVJ|G4P62_T010967"; product "transcript variant X4"; protein_id "KAF7214694.1"; exon_number "5";
CM025016.1	Genbank	CDS	38217900	38218011	.	+	1	gene_id "G4P62_006746"; transcript_id "gnl|WGS:JAAVVJ|G4P62_T010967"; gbkey "CDS"; gene "gart"; locus_tag "G4P62_006746"; orig_transcript_id "gnl|WGS:JAAVVJ|G4P62_T010967"; product "transcript variant X4"; protein_id "KAF7214694.1"; exon_number "6";
CM025016.1	Genbank	CDS	38218550	38218618	.	+	0	gene_id "G4P62_006746"; transcript_id "gnl|WGS:JAAVVJ|G4P62_T010967"; gbkey "CDS"; gene "gart"; locus_tag "G4P62_006746"; orig_transcript_id "gnl|WGS:JAAVVJ|G4P62_T010967"; product "transcript variant X4"; protein_id "KAF7214694.1"; exon_number "7";
CM025016.1	Genbank	CDS	38218687	38218812	.	+	0	gene_id "G4P62_006746"; transcript_id "gnl|WGS:JAAVVJ|G4P62_T010967"; gbkey "CDS"; gene "gart"; locus_tag "G4P62_006746"; orig_transcript_id "gnl|WGS:JAAVVJ|G4P62_T010967"; product "transcript variant X4"; protein_id "KAF7214694.1"; exon_number "8";
CM025016.1	Genbank	CDS	38218884	38218971	.	+	0	gene_id "G4P62_006746"; transcript_id "gnl|WGS:JAAVVJ|G4P62_T010967"; gbkey "CDS"; gene "gart"; locus_tag "G4P62_006746"; orig_transcript_id "gnl|WGS:JAAVVJ|G4P62_T010967"; product "transcript variant X4"; protein_id "KAF7214694.1"; exon_number "9";
CM025016.1	Genbank	CDS	38219044	38219129	.	+	2	gene_id "G4P62_006746"; transcript_id "gnl|WGS:JAAVVJ|G4P62_T010967"; gbkey "CDS"; gene "gart"; locus_tag "G4P62_006746"; orig_transcript_id "gnl|WGS:JAAVVJ|G4P62_T010967"; product "transcript variant X4"; protein_id "KAF7214694.1"; exon_number "10";
CM025016.1	Genbank	CDS	38219192	38219360	.	+	0	gene_id "G4P62_006746"; transcript_id "gnl|WGS:JAAVVJ|G4P62_T010967"; gbkey "CDS"; gene "gart"; locus_tag "G4P62_006746"; orig_transcript_id "gnl|WGS:JAAVVJ|G4P62_T010967"; product "transcript variant X4"; protein_id "KAF7214694.1"; exon_number "11";
CM025016.1	Genbank	CDS	38219431	38219662	.	+	2	gene_id "G4P62_006746"; transcript_id "gnl|WGS:JAAVVJ|G4P62_T010967"; gbkey "CDS"; gene "gart"; locus_tag "G4P62_006746"; orig_transcript_id "gnl|WGS:JAAVVJ|G4P62_T010967"; product "transcript variant X4"; protein_id "KAF7214694.1"; exon_number "12";
CM025016.1	Genbank	CDS	38219728	38219825	.	+	1	gene_id "G4P62_006746"; transcript_id "gnl|WGS:JAAVVJ|G4P62_T010967"; gbkey "CDS"; gene "gart"; locus_tag "G4P62_006746"; orig_transcript_id "gnl|WGS:JAAVVJ|G4P62_T010967"; product "transcript variant X4"; protein_id "KAF7214694.1"; exon_number "13";
CM025016.1	Genbank	CDS	38219898	38220007	.	+	2	gene_id "G4P62_006746"; transcript_id "gnl|WGS:JAAVVJ|G4P62_T010967"; gbkey "CDS"; gene "gart"; locus_tag "G4P62_006746"; orig_transcript_id "gnl|WGS:JAAVVJ|G4P62_T010967"; product "transcript variant X4"; protein_id "KAF7214694.1"; exon_number "14";
CM025016.1	Genbank	CDS	38220077	38220275	.	+	0	gene_id "G4P62_006746"; transcript_id "gnl|WGS:JAAVVJ|G4P62_T010967"; gbkey "CDS"; gene "gart"; locus_tag "G4P62_006746"; orig_transcript_id "gnl|WGS:JAAVVJ|G4P62_T010967"; product "transcript variant X4"; protein_id "KAF7214694.1"; exon_number "15";
CM025016.1	Genbank	CDS	38220512	38220763	.	+	2	gene_id "G4P62_006746"; transcript_id "gnl|WGS:JAAVVJ|G4P62_T010967"; gbkey "CDS"; gene "gart"; locus_tag "G4P62_006746"; orig_transcript_id "gnl|WGS:JAAVVJ|G4P62_T010967"; product "transcript variant X4"; protein_id "KAF7214694.1"; exon_number "16";
CM025016.1	Genbank	CDS	38220846	38220998	.	+	2	gene_id "G4P62_006746"; transcript_id "gnl|WGS:JAAVVJ|G4P62_T010967"; gbkey "CDS"; gene "gart"; locus_tag "G4P62_006746"; orig_transcript_id "gnl|WGS:JAAVVJ|G4P62_T010967"; product "transcript variant X4"; protein_id "KAF7214694.1"; exon_number "17";
CM025016.1	Genbank	CDS	38221065	38221268	.	+	2	gene_id "G4P62_006746"; transcript_id "gnl|WGS:JAAVVJ|G4P62_T010967"; gbkey "CDS"; gene "gart"; locus_tag "G4P62_006746"; orig_transcript_id "gnl|WGS:JAAVVJ|G4P62_T010967"; product "transcript variant X4"; protein_id "KAF7214694.1"; exon_number "18";
CM025016.1	Genbank	CDS	38221340	38221495	.	+	2	gene_id "G4P62_006746"; transcript_id "gnl|WGS:JAAVVJ|G4P62_T010967"; gbkey "CDS"; gene "gart"; locus_tag "G4P62_006746"; orig_transcript_id "gnl|WGS:JAAVVJ|G4P62_T010967"; product "transcript variant X4"; protein_id "KAF7214694.1"; exon_number "19";
CM025016.1	Genbank	CDS	38221563	38221693	.	+	2	gene_id "G4P62_006746"; transcript_id "gnl|WGS:JAAVVJ|G4P62_T010967"; gbkey "CDS"; gene "gart"; locus_tag "G4P62_006746"; orig_transcript_id "gnl|WGS:JAAVVJ|G4P62_T010967"; product "transcript variant X4"; protein_id "KAF7214694.1"; exon_number "20";
CM025016.1	Genbank	CDS	38221762	38221903	.	+	0	gene_id "G4P62_006746"; transcript_id "gnl|WGS:JAAVVJ|G4P62_T010967"; gbkey "CDS"; gene "gart"; locus_tag "G4P62_006746"; orig_transcript_id "gnl|WGS:JAAVVJ|G4P62_T010967"; product "transcript variant X4"; protein_id "KAF7214694.1"; exon_number "21";
CM025016.1	Genbank	CDS	38222511	38222626	.	+	2	gene_id "G4P62_006746"; transcript_id "gnl|WGS:JAAVVJ|G4P62_T010967"; gbkey "CDS"; gene "gart"; locus_tag "G4P62_006746"; orig_transcript_id "gnl|WGS:JAAVVJ|G4P62_T010967"; product "transcript variant X4"; protein_id "KAF7214694.1"; exon_number "22";
CM025016.1	Genbank	CDS	38222810	38223001	.	+	0	gene_id "G4P62_006746"; transcript_id "gnl|WGS:JAAVVJ|G4P62_T010967"; gbkey "CDS"; gene "gart"; locus_tag "G4P62_006746"; orig_transcript_id "gnl|WGS:JAAVVJ|G4P62_T010967"; product "transcript variant X4"; protein_id "KAF7214694.1"; exon_number "23";
CM025016.1	Genbank	start_codon	38216987	38216989	.	+	0	gene_id "G4P62_006746"; transcript_id "gnl|WGS:JAAVVJ|G4P62_T010967"; gbkey "CDS"; gene "gart"; locus_tag "G4P62_006746"; orig_transcript_id "gnl|WGS:JAAVVJ|G4P62_T010967"; product "transcript variant X4"; protein_id "KAF7214694.1"; exon_number "3";
CM025016.1	Genbank	stop_codon	38223002	38223004	.	+	0	gene_id "G4P62_006746"; transcript_id "gnl|WGS:JAAVVJ|G4P62_T010967"; gbkey "CDS"; gene "gart"; locus_tag "G4P62_006746"; orig_transcript_id "gnl|WGS:JAAVVJ|G4P62_T010967"; product "transcript variant X4"; protein_id "KAF7214694.1"; exon_number "23";
CM025016.1	Genbank	transcript	38215870	38223499	.	+	.	gene_id "G4P62_006746"; transcript_id "gnl|WGS:JAAVVJ|G4P62_T010968"; gbkey "mRNA"; gene "gart"; locus_tag "G4P62_006746"; note "phosphoribosylglycinamide synthetase; phosphoribosylaminoimidazole synthetase; transcript variant X1"; orig_protein_id "gnl|WGS:JAAVVJ|G4P62_P010968"; orig_transcript_id "gnl|WGS:JAAVVJ|G4P62_T010968"; product "phosphoribosylglycinamide formyltransferase"; transcript_biotype "mRNA";
CM025016.1	Genbank	exon	38215870	38216153	.	+	.	gene_id "G4P62_006746"; transcript_id "gnl|WGS:JAAVVJ|G4P62_T010968"; gene "gart"; locus_tag "G4P62_006746"; note "phosphoribosylglycinamide synthetase; phosphoribosylaminoimidazole synthetase; transcript variant X1"; orig_protein_id "gnl|WGS:JAAVVJ|G4P62_P010968"; orig_transcript_id "gnl|WGS:JAAVVJ|G4P62_T010968"; product "phosphoribosylglycinamide formyltransferase"; transcript_biotype "mRNA"; exon_number "1";
CM025016.1	Genbank	exon	38216979	38217131	.	+	.	gene_id "G4P62_006746"; transcript_id "gnl|WGS:JAAVVJ|G4P62_T010968"; gene "gart"; locus_tag "G4P62_006746"; note "phosphoribosylglycinamide synthetase; phosphoribosylaminoimidazole synthetase; transcript variant X1"; orig_protein_id "gnl|WGS:JAAVVJ|G4P62_P010968"; orig_transcript_id "gnl|WGS:JAAVVJ|G4P62_T010968"; product "phosphoribosylglycinamide formyltransferase"; transcript_biotype "mRNA"; exon_number "2";
CM025016.1	Genbank	exon	38217282	38217377	.	+	.	gene_id "G4P62_006746"; transcript_id "gnl|WGS:JAAVVJ|G4P62_T010968"; gene "gart"; locus_tag "G4P62_006746"; note "phosphoribosylglycinamide synthetase; phosphoribosylaminoimidazole synthetase; transcript variant X1"; orig_protein_id "gnl|WGS:JAAVVJ|G4P62_P010968"; orig_transcript_id "gnl|WGS:JAAVVJ|G4P62_T010968"; product "phosphoribosylglycinamide formyltransferase"; transcript_biotype "mRNA"; exon_number "3";
CM025016.1	Genbank	exon	38217455	38217629	.	+	.	gene_id "G4P62_006746"; transcript_id "gnl|WGS:JAAVVJ|G4P62_T010968"; gene "gart"; locus_tag "G4P62_006746"; note "phosphoribosylglycinamide synthetase; phosphoribosylaminoimidazole synthetase; transcript variant X1"; orig_protein_id "gnl|WGS:JAAVVJ|G4P62_P010968"; orig_transcript_id "gnl|WGS:JAAVVJ|G4P62_T010968"; product "phosphoribosylglycinamide formyltransferase"; transcript_biotype "mRNA"; exon_number "4";
CM025016.1	Genbank	exon	38217900	38218011	.	+	.	gene_id "G4P62_006746"; transcript_id "gnl|WGS:JAAVVJ|G4P62_T010968"; gene "gart"; locus_tag "G4P62_006746"; note "phosphoribosylglycinamide synthetase; phosphoribosylaminoimidazole synthetase; transcript variant X1"; orig_protein_id "gnl|WGS:JAAVVJ|G4P62_P010968"; orig_transcript_id "gnl|WGS:JAAVVJ|G4P62_T010968"; product "phosphoribosylglycinamide formyltransferase"; transcript_biotype "mRNA"; exon_number "5";
CM025016.1	Genbank	exon	38218550	38218618	.	+	.	gene_id "G4P62_006746"; transcript_id "gnl|WGS:JAAVVJ|G4P62_T010968"; gene "gart"; locus_tag "G4P62_006746"; note "phosphoribosylglycinamide synthetase; phosphoribosylaminoimidazole synthetase; transcript variant X1"; orig_protein_id "gnl|WGS:JAAVVJ|G4P62_P010968"; orig_transcript_id "gnl|WGS:JAAVVJ|G4P62_T010968"; product "phosphoribosylglycinamide formyltransferase"; transcript_biotype "mRNA"; exon_number "6";
CM025016.1	Genbank	exon	38218687	38218812	.	+	.	gene_id "G4P62_006746"; transcript_id "gnl|WGS:JAAVVJ|G4P62_T010968"; gene "gart"; locus_tag "G4P62_006746"; note "phosphoribosylglycinamide synthetase; phosphoribosylaminoimidazole synthetase; transcript variant X1"; orig_protein_id "gnl|WGS:JAAVVJ|G4P62_P010968"; orig_transcript_id "gnl|WGS:JAAVVJ|G4P62_T010968"; product "phosphoribosylglycinamide formyltransferase"; transcript_biotype "mRNA"; exon_number "7";
CM025016.1	Genbank	exon	38218884	38218971	.	+	.	gene_id "G4P62_006746"; transcript_id "gnl|WGS:JAAVVJ|G4P62_T010968"; gene "gart"; locus_tag "G4P62_006746"; note "phosphoribosylglycinamide synthetase; phosphoribosylaminoimidazole synthetase; transcript variant X1"; orig_protein_id "gnl|WGS:JAAVVJ|G4P62_P010968"; orig_transcript_id "gnl|WGS:JAAVVJ|G4P62_T010968"; product "phosphoribosylglycinamide formyltransferase"; transcript_biotype "mRNA"; exon_number "8";
CM025016.1	Genbank	exon	38219044	38219129	.	+	.	gene_id "G4P62_006746"; transcript_id "gnl|WGS:JAAVVJ|G4P62_T010968"; gene "gart"; locus_tag "G4P62_006746"; note "phosphoribosylglycinamide synthetase; phosphoribosylaminoimidazole synthetase; transcript variant X1"; orig_protein_id "gnl|WGS:JAAVVJ|G4P62_P010968"; orig_transcript_id "gnl|WGS:JAAVVJ|G4P62_T010968"; product "phosphoribosylglycinamide formyltransferase"; transcript_biotype "mRNA"; exon_number "9";
CM025016.1	Genbank	exon	38219192	38219360	.	+	.	gene_id "G4P62_006746"; transcript_id "gnl|WGS:JAAVVJ|G4P62_T010968"; gene "gart"; locus_tag "G4P62_006746"; note "phosphoribosylglycinamide synthetase; phosphoribosylaminoimidazole synthetase; transcript variant X1"; orig_protein_id "gnl|WGS:JAAVVJ|G4P62_P010968"; orig_transcript_id "gnl|WGS:JAAVVJ|G4P62_T010968"; product "phosphoribosylglycinamide formyltransferase"; transcript_biotype "mRNA"; exon_number "10";
CM025016.1	Genbank	exon	38219431	38219662	.	+	.	gene_id "G4P62_006746"; transcript_id "gnl|WGS:JAAVVJ|G4P62_T010968"; gene "gart"; locus_tag "G4P62_006746"; note "phosphoribosylglycinamide synthetase; phosphoribosylaminoimidazole synthetase; transcript variant X1"; orig_protein_id "gnl|WGS:JAAVVJ|G4P62_P010968"; orig_transcript_id "gnl|WGS:JAAVVJ|G4P62_T010968"; product "phosphoribosylglycinamide formyltransferase"; transcript_biotype "mRNA"; exon_number "11";
CM025016.1	Genbank	exon	38219728	38219825	.	+	.	gene_id "G4P62_006746"; transcript_id "gnl|WGS:JAAVVJ|G4P62_T010968"; gene "gart"; locus_tag "G4P62_006746"; note "phosphoribosylglycinamide synthetase; phosphoribosylaminoimidazole synthetase; transcript variant X1"; orig_protein_id "gnl|WGS:JAAVVJ|G4P62_P010968"; orig_transcript_id "gnl|WGS:JAAVVJ|G4P62_T010968"; product "phosphoribosylglycinamide formyltransferase"; transcript_biotype "mRNA"; exon_number "12";
CM025016.1	Genbank	exon	38219898	38220007	.	+	.	gene_id "G4P62_006746"; transcript_id "gnl|WGS:JAAVVJ|G4P62_T010968"; gene "gart"; locus_tag "G4P62_006746"; note "phosphoribosylglycinamide synthetase; phosphoribosylaminoimidazole synthetase; transcript variant X1"; orig_protein_id "gnl|WGS:JAAVVJ|G4P62_P010968"; orig_transcript_id "gnl|WGS:JAAVVJ|G4P62_T010968"; product "phosphoribosylglycinamide formyltransferase"; transcript_biotype "mRNA"; exon_number "13";
CM025016.1	Genbank	exon	38220077	38220275	.	+	.	gene_id "G4P62_006746"; transcript_id "gnl|WGS:JAAVVJ|G4P62_T010968"; gene "gart"; locus_tag "G4P62_006746"; note "phosphoribosylglycinamide synthetase; phosphoribosylaminoimidazole synthetase; transcript variant X1"; orig_protein_id "gnl|WGS:JAAVVJ|G4P62_P010968"; orig_transcript_id "gnl|WGS:JAAVVJ|G4P62_T010968"; product "phosphoribosylglycinamide formyltransferase"; transcript_biotype "mRNA"; exon_number "14";
CM025016.1	Genbank	exon	38220512	38220763	.	+	.	gene_id "G4P62_006746"; transcript_id "gnl|WGS:JAAVVJ|G4P62_T010968"; gene "gart"; locus_tag "G4P62_006746"; note "phosphoribosylglycinamide synthetase; phosphoribosylaminoimidazole synthetase; transcript variant X1"; orig_protein_id "gnl|WGS:JAAVVJ|G4P62_P010968"; orig_transcript_id "gnl|WGS:JAAVVJ|G4P62_T010968"; product "phosphoribosylglycinamide formyltransferase"; transcript_biotype "mRNA"; exon_number "15";
CM025016.1	Genbank	exon	38220846	38220998	.	+	.	gene_id "G4P62_006746"; transcript_id "gnl|WGS:JAAVVJ|G4P62_T010968"; gene "gart"; locus_tag "G4P62_006746"; note "phosphoribosylglycinamide synthetase; phosphoribosylaminoimidazole synthetase; transcript variant X1"; orig_protein_id "gnl|WGS:JAAVVJ|G4P62_P010968"; orig_transcript_id "gnl|WGS:JAAVVJ|G4P62_T010968"; product "phosphoribosylglycinamide formyltransferase"; transcript_biotype "mRNA"; exon_number "16";
CM025016.1	Genbank	exon	38221065	38221268	.	+	.	gene_id "G4P62_006746"; transcript_id "gnl|WGS:JAAVVJ|G4P62_T010968"; gene "gart"; locus_tag "G4P62_006746"; note "phosphoribosylglycinamide synthetase; phosphoribosylaminoimidazole synthetase; transcript variant X1"; orig_protein_id "gnl|WGS:JAAVVJ|G4P62_P010968"; orig_transcript_id "gnl|WGS:JAAVVJ|G4P62_T010968"; product "phosphoribosylglycinamide formyltransferase"; transcript_biotype "mRNA"; exon_number "17";
CM025016.1	Genbank	exon	38221340	38221495	.	+	.	gene_id "G4P62_006746"; transcript_id "gnl|WGS:JAAVVJ|G4P62_T010968"; gene "gart"; locus_tag "G4P62_006746"; note "phosphoribosylglycinamide synthetase; phosphoribosylaminoimidazole synthetase; transcript variant X1"; orig_protein_id "gnl|WGS:JAAVVJ|G4P62_P010968"; orig_transcript_id "gnl|WGS:JAAVVJ|G4P62_T010968"; product "phosphoribosylglycinamide formyltransferase"; transcript_biotype "mRNA"; exon_number "18";
CM025016.1	Genbank	exon	38221563	38221693	.	+	.	gene_id "G4P62_006746"; transcript_id "gnl|WGS:JAAVVJ|G4P62_T010968"; gene "gart"; locus_tag "G4P62_006746"; note "phosphoribosylglycinamide synthetase; phosphoribosylaminoimidazole synthetase; transcript variant X1"; orig_protein_id "gnl|WGS:JAAVVJ|G4P62_P010968"; orig_transcript_id "gnl|WGS:JAAVVJ|G4P62_T010968"; product "phosphoribosylglycinamide formyltransferase"; transcript_biotype "mRNA"; exon_number "19";
CM025016.1	Genbank	exon	38221762	38221903	.	+	.	gene_id "G4P62_006746"; transcript_id "gnl|WGS:JAAVVJ|G4P62_T010968"; gene "gart"; locus_tag "G4P62_006746"; note "phosphoribosylglycinamide synthetase; phosphoribosylaminoimidazole synthetase; transcript variant X1"; orig_protein_id "gnl|WGS:JAAVVJ|G4P62_P010968"; orig_transcript_id "gnl|WGS:JAAVVJ|G4P62_T010968"; product "phosphoribosylglycinamide formyltransferase"; transcript_biotype "mRNA"; exon_number "20";
CM025016.1	Genbank	exon	38222511	38222626	.	+	.	gene_id "G4P62_006746"; transcript_id "gnl|WGS:JAAVVJ|G4P62_T010968"; gene "gart"; locus_tag "G4P62_006746"; note "phosphoribosylglycinamide synthetase; phosphoribosylaminoimidazole synthetase; transcript variant X1"; orig_protein_id "gnl|WGS:JAAVVJ|G4P62_P010968"; orig_transcript_id "gnl|WGS:JAAVVJ|G4P62_T010968"; product "phosphoribosylglycinamide formyltransferase"; transcript_biotype "mRNA"; exon_number "21";
CM025016.1	Genbank	exon	38222810	38223499	.	+	.	gene_id "G4P62_006746"; transcript_id "gnl|WGS:JAAVVJ|G4P62_T010968"; gene "gart"; locus_tag "G4P62_006746"; note "phosphoribosylglycinamide synthetase; phosphoribosylaminoimidazole synthetase; transcript variant X1"; orig_protein_id "gnl|WGS:JAAVVJ|G4P62_P010968"; orig_transcript_id "gnl|WGS:JAAVVJ|G4P62_T010968"; product "phosphoribosylglycinamide formyltransferase"; transcript_biotype "mRNA"; exon_number "22";
CM025016.1	Genbank	CDS	38216987	38217131	.	+	0	gene_id "G4P62_006746"; transcript_id "gnl|WGS:JAAVVJ|G4P62_T010968"; gbkey "CDS"; gene "gart"; locus_tag "G4P62_006746"; orig_transcript_id "gnl|WGS:JAAVVJ|G4P62_T010968"; product "transcript variant X1"; protein_id "KAF7214695.1"; exon_number "2";
CM025016.1	Genbank	CDS	38217282	38217377	.	+	2	gene_id "G4P62_006746"; transcript_id "gnl|WGS:JAAVVJ|G4P62_T010968"; gbkey "CDS"; gene "gart"; locus_tag "G4P62_006746"; orig_transcript_id "gnl|WGS:JAAVVJ|G4P62_T010968"; product "transcript variant X1"; protein_id "KAF7214695.1"; exon_number "3";
CM025016.1	Genbank	CDS	38217455	38217629	.	+	2	gene_id "G4P62_006746"; transcript_id "gnl|WGS:JAAVVJ|G4P62_T010968"; gbkey "CDS"; gene "gart"; locus_tag "G4P62_006746"; orig_transcript_id "gnl|WGS:JAAVVJ|G4P62_T010968"; product "transcript variant X1"; protein_id "KAF7214695.1"; exon_number "4";
CM025016.1	Genbank	CDS	38217900	38218011	.	+	1	gene_id "G4P62_006746"; transcript_id "gnl|WGS:JAAVVJ|G4P62_T010968"; gbkey "CDS"; gene "gart"; locus_tag "G4P62_006746"; orig_transcript_id "gnl|WGS:JAAVVJ|G4P62_T010968"; product "transcript variant X1"; protein_id "KAF7214695.1"; exon_number "5";
CM025016.1	Genbank	CDS	38218550	38218618	.	+	0	gene_id "G4P62_006746"; transcript_id "gnl|WGS:JAAVVJ|G4P62_T010968"; gbkey "CDS"; gene "gart"; locus_tag "G4P62_006746"; orig_transcript_id "gnl|WGS:JAAVVJ|G4P62_T010968"; product "transcript variant X1"; protein_id "KAF7214695.1"; exon_number "6";
CM025016.1	Genbank	CDS	38218687	38218812	.	+	0	gene_id "G4P62_006746"; transcript_id "gnl|WGS:JAAVVJ|G4P62_T010968"; gbkey "CDS"; gene "gart"; locus_tag "G4P62_006746"; orig_transcript_id "gnl|WGS:JAAVVJ|G4P62_T010968"; product "transcript variant X1"; protein_id "KAF7214695.1"; exon_number "7";
CM025016.1	Genbank	CDS	38218884	38218971	.	+	0	gene_id "G4P62_006746"; transcript_id "gnl|WGS:JAAVVJ|G4P62_T010968"; gbkey "CDS"; gene "gart"; locus_tag "G4P62_006746"; orig_transcript_id "gnl|WGS:JAAVVJ|G4P62_T010968"; product "transcript variant X1"; protein_id "KAF7214695.1"; exon_number "8";
CM025016.1	Genbank	CDS	38219044	38219129	.	+	2	gene_id "G4P62_006746"; transcript_id "gnl|WGS:JAAVVJ|G4P62_T010968"; gbkey "CDS"; gene "gart"; locus_tag "G4P62_006746"; orig_transcript_id "gnl|WGS:JAAVVJ|G4P62_T010968"; product "transcript variant X1"; protein_id "KAF7214695.1"; exon_number "9";
CM025016.1	Genbank	CDS	38219192	38219360	.	+	0	gene_id "G4P62_006746"; transcript_id "gnl|WGS:JAAVVJ|G4P62_T010968"; gbkey "CDS"; gene "gart"; locus_tag "G4P62_006746"; orig_transcript_id "gnl|WGS:JAAVVJ|G4P62_T010968"; product "transcript variant X1"; protein_id "KAF7214695.1"; exon_number "10";
CM025016.1	Genbank	CDS	38219431	38219662	.	+	2	gene_id "G4P62_006746"; transcript_id "gnl|WGS:JAAVVJ|G4P62_T010968"; gbkey "CDS"; gene "gart"; locus_tag "G4P62_006746"; orig_transcript_id "gnl|WGS:JAAVVJ|G4P62_T010968"; product "transcript variant X1"; protein_id "KAF7214695.1"; exon_number "11";
CM025016.1	Genbank	CDS	38219728	38219825	.	+	1	gene_id "G4P62_006746"; transcript_id "gnl|WGS:JAAVVJ|G4P62_T010968"; gbkey "CDS"; gene "gart"; locus_tag "G4P62_006746"; orig_transcript_id "gnl|WGS:JAAVVJ|G4P62_T010968"; product "transcript variant X1"; protein_id "KAF7214695.1"; exon_number "12";
CM025016.1	Genbank	CDS	38219898	38220007	.	+	2	gene_id "G4P62_006746"; transcript_id "gnl|WGS:JAAVVJ|G4P62_T010968"; gbkey "CDS"; gene "gart"; locus_tag "G4P62_006746"; orig_transcript_id "gnl|WGS:JAAVVJ|G4P62_T010968"; product "transcript variant X1"; protein_id "KAF7214695.1"; exon_number "13";
CM025016.1	Genbank	CDS	38220077	38220275	.	+	0	gene_id "G4P62_006746"; transcript_id "gnl|WGS:JAAVVJ|G4P62_T010968"; gbkey "CDS"; gene "gart"; locus_tag "G4P62_006746"; orig_transcript_id "gnl|WGS:JAAVVJ|G4P62_T010968"; product "transcript variant X1"; protein_id "KAF7214695.1"; exon_number "14";
CM025016.1	Genbank	CDS	38220512	38220763	.	+	2	gene_id "G4P62_006746"; transcript_id "gnl|WGS:JAAVVJ|G4P62_T010968"; gbkey "CDS"; gene "gart"; locus_tag "G4P62_006746"; orig_transcript_id "gnl|WGS:JAAVVJ|G4P62_T010968"; product "transcript variant X1"; protein_id "KAF7214695.1"; exon_number "15";
CM025016.1	Genbank	CDS	38220846	38220998	.	+	2	gene_id "G4P62_006746"; transcript_id "gnl|WGS:JAAVVJ|G4P62_T010968"; gbkey "CDS"; gene "gart"; locus_tag "G4P62_006746"; orig_transcript_id "gnl|WGS:JAAVVJ|G4P62_T010968"; product "transcript variant X1"; protein_id "KAF7214695.1"; exon_number "16";
CM025016.1	Genbank	CDS	38221065	38221268	.	+	2	gene_id "G4P62_006746"; transcript_id "gnl|WGS:JAAVVJ|G4P62_T010968"; gbkey "CDS"; gene "gart"; locus_tag "G4P62_006746"; orig_transcript_id "gnl|WGS:JAAVVJ|G4P62_T010968"; product "transcript variant X1"; protein_id "KAF7214695.1"; exon_number "17";
CM025016.1	Genbank	CDS	38221340	38221495	.	+	2	gene_id "G4P62_006746"; transcript_id "gnl|WGS:JAAVVJ|G4P62_T010968"; gbkey "CDS"; gene "gart"; locus_tag "G4P62_006746"; orig_transcript_id "gnl|WGS:JAAVVJ|G4P62_T010968"; product "transcript variant X1"; protein_id "KAF7214695.1"; exon_number "18";
CM025016.1	Genbank	CDS	38221563	38221693	.	+	2	gene_id "G4P62_006746"; transcript_id "gnl|WGS:JAAVVJ|G4P62_T010968"; gbkey "CDS"; gene "gart"; locus_tag "G4P62_006746"; orig_transcript_id "gnl|WGS:JAAVVJ|G4P62_T010968"; product "transcript variant X1"; protein_id "KAF7214695.1"; exon_number "19";
CM025016.1	Genbank	CDS	38221762	38221903	.	+	0	gene_id "G4P62_006746"; transcript_id "gnl|WGS:JAAVVJ|G4P62_T010968"; gbkey "CDS"; gene "gart"; locus_tag "G4P62_006746"; orig_transcript_id "gnl|WGS:JAAVVJ|G4P62_T010968"; product "transcript variant X1"; protein_id "KAF7214695.1"; exon_number "20";
CM025016.1	Genbank	CDS	38222511	38222626	.	+	2	gene_id "G4P62_006746"; transcript_id "gnl|WGS:JAAVVJ|G4P62_T010968"; gbkey "CDS"; gene "gart"; locus_tag "G4P62_006746"; orig_transcript_id "gnl|WGS:JAAVVJ|G4P62_T010968"; product "transcript variant X1"; protein_id "KAF7214695.1"; exon_number "21";
CM025016.1	Genbank	CDS	38222810	38223001	.	+	0	gene_id "G4P62_006746"; transcript_id "gnl|WGS:JAAVVJ|G4P62_T010968"; gbkey "CDS"; gene "gart"; locus_tag "G4P62_006746"; orig_transcript_id "gnl|WGS:JAAVVJ|G4P62_T010968"; product "transcript variant X1"; protein_id "KAF7214695.1"; exon_number "22";
CM025016.1	Genbank	start_codon	38216987	38216989	.	+	0	gene_id "G4P62_006746"; transcript_id "gnl|WGS:JAAVVJ|G4P62_T010968"; gbkey "CDS"; gene "gart"; locus_tag "G4P62_006746"; orig_transcript_id "gnl|WGS:JAAVVJ|G4P62_T010968"; product "transcript variant X1"; protein_id "KAF7214695.1"; exon_number "2";
CM025016.1	Genbank	stop_codon	38223002	38223004	.	+	0	gene_id "G4P62_006746"; transcript_id "gnl|WGS:JAAVVJ|G4P62_T010968"; gbkey "CDS"; gene "gart"; locus_tag "G4P62_006746"; orig_transcript_id "gnl|WGS:JAAVVJ|G4P62_T010968"; product "transcript variant X1"; protein_id "KAF7214695.1"; exon_number "22";
CM025016.1	Genbank	transcript	38215870	38223499	.	+	.	gene_id "G4P62_006746"; transcript_id "gnl|WGS:JAAVVJ|G4P62_T010969"; gbkey "mRNA"; gene "gart"; locus_tag "G4P62_006746"; note "phosphoribosylglycinamide synthetase; phosphoribosylaminoimidazole synthetase; transcript variant X3"; orig_protein_id "gnl|WGS:JAAVVJ|G4P62_P010969"; orig_transcript_id "gnl|WGS:JAAVVJ|G4P62_T010969"; product "phosphoribosylglycinamide formyltransferase"; transcript_biotype "mRNA";
CM025016.1	Genbank	exon	38215870	38216153	.	+	.	gene_id "G4P62_006746"; transcript_id "gnl|WGS:JAAVVJ|G4P62_T010969"; gene "gart"; locus_tag "G4P62_006746"; note "phosphoribosylglycinamide synthetase; phosphoribosylaminoimidazole synthetase; transcript variant X3"; orig_protein_id "gnl|WGS:JAAVVJ|G4P62_P010969"; orig_transcript_id "gnl|WGS:JAAVVJ|G4P62_T010969"; product "phosphoribosylglycinamide formyltransferase"; transcript_biotype "mRNA"; exon_number "1";
CM025016.1	Genbank	exon	38216982	38217131	.	+	.	gene_id "G4P62_006746"; transcript_id "gnl|WGS:JAAVVJ|G4P62_T010969"; gene "gart"; locus_tag "G4P62_006746"; note "phosphoribosylglycinamide synthetase; phosphoribosylaminoimidazole synthetase; transcript variant X3"; orig_protein_id "gnl|WGS:JAAVVJ|G4P62_P010969"; orig_transcript_id "gnl|WGS:JAAVVJ|G4P62_T010969"; product "phosphoribosylglycinamide formyltransferase"; transcript_biotype "mRNA"; exon_number "2";
CM025016.1	Genbank	exon	38217282	38217377	.	+	.	gene_id "G4P62_006746"; transcript_id "gnl|WGS:JAAVVJ|G4P62_T010969"; gene "gart"; locus_tag "G4P62_006746"; note "phosphoribosylglycinamide synthetase; phosphoribosylaminoimidazole synthetase; transcript variant X3"; orig_protein_id "gnl|WGS:JAAVVJ|G4P62_P010969"; orig_transcript_id "gnl|WGS:JAAVVJ|G4P62_T010969"; product "phosphoribosylglycinamide formyltransferase"; transcript_biotype "mRNA"; exon_number "3";
CM025016.1	Genbank	exon	38217455	38217629	.	+	.	gene_id "G4P62_006746"; transcript_id "gnl|WGS:JAAVVJ|G4P62_T010969"; gene "gart"; locus_tag "G4P62_006746"; note "phosphoribosylglycinamide synthetase; phosphoribosylaminoimidazole synthetase; transcript variant X3"; orig_protein_id "gnl|WGS:JAAVVJ|G4P62_P010969"; orig_transcript_id "gnl|WGS:JAAVVJ|G4P62_T010969"; product "phosphoribosylglycinamide formyltransferase"; transcript_biotype "mRNA"; exon_number "4";
CM025016.1	Genbank	exon	38217900	38218011	.	+	.	gene_id "G4P62_006746"; transcript_id "gnl|WGS:JAAVVJ|G4P62_T010969"; gene "gart"; locus_tag "G4P62_006746"; note "phosphoribosylglycinamide synthetase; phosphoribosylaminoimidazole synthetase; transcript variant X3"; orig_protein_id "gnl|WGS:JAAVVJ|G4P62_P010969"; orig_transcript_id "gnl|WGS:JAAVVJ|G4P62_T010969"; product "phosphoribosylglycinamide formyltransferase"; transcript_biotype "mRNA"; exon_number "5";
CM025016.1	Genbank	exon	38218550	38218618	.	+	.	gene_id "G4P62_006746"; transcript_id "gnl|WGS:JAAVVJ|G4P62_T010969"; gene "gart"; locus_tag "G4P62_006746"; note "phosphoribosylglycinamide synthetase; phosphoribosylaminoimidazole synthetase; transcript variant X3"; orig_protein_id "gnl|WGS:JAAVVJ|G4P62_P010969"; orig_transcript_id "gnl|WGS:JAAVVJ|G4P62_T010969"; product "phosphoribosylglycinamide formyltransferase"; transcript_biotype "mRNA"; exon_number "6";
CM025016.1	Genbank	exon	38218687	38218812	.	+	.	gene_id "G4P62_006746"; transcript_id "gnl|WGS:JAAVVJ|G4P62_T010969"; gene "gart"; locus_tag "G4P62_006746"; note "phosphoribosylglycinamide synthetase; phosphoribosylaminoimidazole synthetase; transcript variant X3"; orig_protein_id "gnl|WGS:JAAVVJ|G4P62_P010969"; orig_transcript_id "gnl|WGS:JAAVVJ|G4P62_T010969"; product "phosphoribosylglycinamide formyltransferase"; transcript_biotype "mRNA"; exon_number "7";
CM025016.1	Genbank	exon	38218884	38218971	.	+	.	gene_id "G4P62_006746"; transcript_id "gnl|WGS:JAAVVJ|G4P62_T010969"; gene "gart"; locus_tag "G4P62_006746"; note "phosphoribosylglycinamide synthetase; phosphoribosylaminoimidazole synthetase; transcript variant X3"; orig_protein_id "gnl|WGS:JAAVVJ|G4P62_P010969"; orig_transcript_id "gnl|WGS:JAAVVJ|G4P62_T010969"; product "phosphoribosylglycinamide formyltransferase"; transcript_biotype "mRNA"; exon_number "8";
CM025016.1	Genbank	exon	38219044	38219129	.	+	.	gene_id "G4P62_006746"; transcript_id "gnl|WGS:JAAVVJ|G4P62_T010969"; gene "gart"; locus_tag "G4P62_006746"; note "phosphoribosylglycinamide synthetase; phosphoribosylaminoimidazole synthetase; transcript variant X3"; orig_protein_id "gnl|WGS:JAAVVJ|G4P62_P010969"; orig_transcript_id "gnl|WGS:JAAVVJ|G4P62_T010969"; product "phosphoribosylglycinamide formyltransferase"; transcript_biotype "mRNA"; exon_number "9";
CM025016.1	Genbank	exon	38219192	38219360	.	+	.	gene_id "G4P62_006746"; transcript_id "gnl|WGS:JAAVVJ|G4P62_T010969"; gene "gart"; locus_tag "G4P62_006746"; note "phosphoribosylglycinamide synthetase; phosphoribosylaminoimidazole synthetase; transcript variant X3"; orig_protein_id "gnl|WGS:JAAVVJ|G4P62_P010969"; orig_transcript_id "gnl|WGS:JAAVVJ|G4P62_T010969"; product "phosphoribosylglycinamide formyltransferase"; transcript_biotype "mRNA"; exon_number "10";
CM025016.1	Genbank	exon	38219431	38219662	.	+	.	gene_id "G4P62_006746"; transcript_id "gnl|WGS:JAAVVJ|G4P62_T010969"; gene "gart"; locus_tag "G4P62_006746"; note "phosphoribosylglycinamide synthetase; phosphoribosylaminoimidazole synthetase; transcript variant X3"; orig_protein_id "gnl|WGS:JAAVVJ|G4P62_P010969"; orig_transcript_id "gnl|WGS:JAAVVJ|G4P62_T010969"; product "phosphoribosylglycinamide formyltransferase"; transcript_biotype "mRNA"; exon_number "11";
CM025016.1	Genbank	exon	38219728	38219825	.	+	.	gene_id "G4P62_006746"; transcript_id "gnl|WGS:JAAVVJ|G4P62_T010969"; gene "gart"; locus_tag "G4P62_006746"; note "phosphoribosylglycinamide synthetase; phosphoribosylaminoimidazole synthetase; transcript variant X3"; orig_protein_id "gnl|WGS:JAAVVJ|G4P62_P010969"; orig_transcript_id "gnl|WGS:JAAVVJ|G4P62_T010969"; product "phosphoribosylglycinamide formyltransferase"; transcript_biotype "mRNA"; exon_number "12";
CM025016.1	Genbank	exon	38219898	38220007	.	+	.	gene_id "G4P62_006746"; transcript_id "gnl|WGS:JAAVVJ|G4P62_T010969"; gene "gart"; locus_tag "G4P62_006746"; note "phosphoribosylglycinamide synthetase; phosphoribosylaminoimidazole synthetase; transcript variant X3"; orig_protein_id "gnl|WGS:JAAVVJ|G4P62_P010969"; orig_transcript_id "gnl|WGS:JAAVVJ|G4P62_T010969"; product "phosphoribosylglycinamide formyltransferase"; transcript_biotype "mRNA"; exon_number "13";
CM025016.1	Genbank	exon	38220077	38220275	.	+	.	gene_id "G4P62_006746"; transcript_id "gnl|WGS:JAAVVJ|G4P62_T010969"; gene "gart"; locus_tag "G4P62_006746"; note "phosphoribosylglycinamide synthetase; phosphoribosylaminoimidazole synthetase; transcript variant X3"; orig_protein_id "gnl|WGS:JAAVVJ|G4P62_P010969"; orig_transcript_id "gnl|WGS:JAAVVJ|G4P62_T010969"; product "phosphoribosylglycinamide formyltransferase"; transcript_biotype "mRNA"; exon_number "14";
CM025016.1	Genbank	exon	38220512	38220763	.	+	.	gene_id "G4P62_006746"; transcript_id "gnl|WGS:JAAVVJ|G4P62_T010969"; gene "gart"; locus_tag "G4P62_006746"; note "phosphoribosylglycinamide synthetase; phosphoribosylaminoimidazole synthetase; transcript variant X3"; orig_protein_id "gnl|WGS:JAAVVJ|G4P62_P010969"; orig_transcript_id "gnl|WGS:JAAVVJ|G4P62_T010969"; product "phosphoribosylglycinamide formyltransferase"; transcript_biotype "mRNA"; exon_number "15";
CM025016.1	Genbank	exon	38220846	38220998	.	+	.	gene_id "G4P62_006746"; transcript_id "gnl|WGS:JAAVVJ|G4P62_T010969"; gene "gart"; locus_tag "G4P62_006746"; note "phosphoribosylglycinamide synthetase; phosphoribosylaminoimidazole synthetase; transcript variant X3"; orig_protein_id "gnl|WGS:JAAVVJ|G4P62_P010969"; orig_transcript_id "gnl|WGS:JAAVVJ|G4P62_T010969"; product "phosphoribosylglycinamide formyltransferase"; transcript_biotype "mRNA"; exon_number "16";
CM025016.1	Genbank	exon	38221065	38221268	.	+	.	gene_id "G4P62_006746"; transcript_id "gnl|WGS:JAAVVJ|G4P62_T010969"; gene "gart"; locus_tag "G4P62_006746"; note "phosphoribosylglycinamide synthetase; phosphoribosylaminoimidazole synthetase; transcript variant X3"; orig_protein_id "gnl|WGS:JAAVVJ|G4P62_P010969"; orig_transcript_id "gnl|WGS:JAAVVJ|G4P62_T010969"; product "phosphoribosylglycinamide formyltransferase"; transcript_biotype "mRNA"; exon_number "17";
CM025016.1	Genbank	exon	38221340	38221495	.	+	.	gene_id "G4P62_006746"; transcript_id "gnl|WGS:JAAVVJ|G4P62_T010969"; gene "gart"; locus_tag "G4P62_006746"; note "phosphoribosylglycinamide synthetase; phosphoribosylaminoimidazole synthetase; transcript variant X3"; orig_protein_id "gnl|WGS:JAAVVJ|G4P62_P010969"; orig_transcript_id "gnl|WGS:JAAVVJ|G4P62_T010969"; product "phosphoribosylglycinamide formyltransferase"; transcript_biotype "mRNA"; exon_number "18";
CM025016.1	Genbank	exon	38221563	38221693	.	+	.	gene_id "G4P62_006746"; transcript_id "gnl|WGS:JAAVVJ|G4P62_T010969"; gene "gart"; locus_tag "G4P62_006746"; note "phosphoribosylglycinamide synthetase; phosphoribosylaminoimidazole synthetase; transcript variant X3"; orig_protein_id "gnl|WGS:JAAVVJ|G4P62_P010969"; orig_transcript_id "gnl|WGS:JAAVVJ|G4P62_T010969"; product "phosphoribosylglycinamide formyltransferase"; transcript_biotype "mRNA"; exon_number "19";
CM025016.1	Genbank	exon	38221762	38221903	.	+	.	gene_id "G4P62_006746"; transcript_id "gnl|WGS:JAAVVJ|G4P62_T010969"; gene "gart"; locus_tag "G4P62_006746"; note "phosphoribosylglycinamide synthetase; phosphoribosylaminoimidazole synthetase; transcript variant X3"; orig_protein_id "gnl|WGS:JAAVVJ|G4P62_P010969"; orig_transcript_id "gnl|WGS:JAAVVJ|G4P62_T010969"; product "phosphoribosylglycinamide formyltransferase"; transcript_biotype "mRNA"; exon_number "20";
CM025016.1	Genbank	exon	38222511	38222626	.	+	.	gene_id "G4P62_006746"; transcript_id "gnl|WGS:JAAVVJ|G4P62_T010969"; gene "gart"; locus_tag "G4P62_006746"; note "phosphoribosylglycinamide synthetase; phosphoribosylaminoimidazole synthetase; transcript variant X3"; orig_protein_id "gnl|WGS:JAAVVJ|G4P62_P010969"; orig_transcript_id "gnl|WGS:JAAVVJ|G4P62_T010969"; product "phosphoribosylglycinamide formyltransferase"; transcript_biotype "mRNA"; exon_number "21";
CM025016.1	Genbank	exon	38222810	38223499	.	+	.	gene_id "G4P62_006746"; transcript_id "gnl|WGS:JAAVVJ|G4P62_T010969"; gene "gart"; locus_tag "G4P62_006746"; note "phosphoribosylglycinamide synthetase; phosphoribosylaminoimidazole synthetase; transcript variant X3"; orig_protein_id "gnl|WGS:JAAVVJ|G4P62_P010969"; orig_transcript_id "gnl|WGS:JAAVVJ|G4P62_T010969"; product "phosphoribosylglycinamide formyltransferase"; transcript_biotype "mRNA"; exon_number "22";
CM025016.1	Genbank	CDS	38216987	38217131	.	+	0	gene_id "G4P62_006746"; transcript_id "gnl|WGS:JAAVVJ|G4P62_T010969"; gbkey "CDS"; gene "gart"; locus_tag "G4P62_006746"; orig_transcript_id "gnl|WGS:JAAVVJ|G4P62_T010969"; product "transcript variant X3"; protein_id "KAF7214696.1"; exon_number "2";
CM025016.1	Genbank	CDS	38217282	38217377	.	+	2	gene_id "G4P62_006746"; transcript_id "gnl|WGS:JAAVVJ|G4P62_T010969"; gbkey "CDS"; gene "gart"; locus_tag "G4P62_006746"; orig_transcript_id "gnl|WGS:JAAVVJ|G4P62_T010969"; product "transcript variant X3"; protein_id "KAF7214696.1"; exon_number "3";
CM025016.1	Genbank	CDS	38217455	38217629	.	+	2	gene_id "G4P62_006746"; transcript_id "gnl|WGS:JAAVVJ|G4P62_T010969"; gbkey "CDS"; gene "gart"; locus_tag "G4P62_006746"; orig_transcript_id "gnl|WGS:JAAVVJ|G4P62_T010969"; product "transcript variant X3"; protein_id "KAF7214696.1"; exon_number "4";
CM025016.1	Genbank	CDS	38217900	38218011	.	+	1	gene_id "G4P62_006746"; transcript_id "gnl|WGS:JAAVVJ|G4P62_T010969"; gbkey "CDS"; gene "gart"; locus_tag "G4P62_006746"; orig_transcript_id "gnl|WGS:JAAVVJ|G4P62_T010969"; product "transcript variant X3"; protein_id "KAF7214696.1"; exon_number "5";
CM025016.1	Genbank	CDS	38218550	38218618	.	+	0	gene_id "G4P62_006746"; transcript_id "gnl|WGS:JAAVVJ|G4P62_T010969"; gbkey "CDS"; gene "gart"; locus_tag "G4P62_006746"; orig_transcript_id "gnl|WGS:JAAVVJ|G4P62_T010969"; product "transcript variant X3"; protein_id "KAF7214696.1"; exon_number "6";
CM025016.1	Genbank	CDS	38218687	38218812	.	+	0	gene_id "G4P62_006746"; transcript_id "gnl|WGS:JAAVVJ|G4P62_T010969"; gbkey "CDS"; gene "gart"; locus_tag "G4P62_006746"; orig_transcript_id "gnl|WGS:JAAVVJ|G4P62_T010969"; product "transcript variant X3"; protein_id "KAF7214696.1"; exon_number "7";
CM025016.1	Genbank	CDS	38218884	38218971	.	+	0	gene_id "G4P62_006746"; transcript_id "gnl|WGS:JAAVVJ|G4P62_T010969"; gbkey "CDS"; gene "gart"; locus_tag "G4P62_006746"; orig_transcript_id "gnl|WGS:JAAVVJ|G4P62_T010969"; product "transcript variant X3"; protein_id "KAF7214696.1"; exon_number "8";
CM025016.1	Genbank	CDS	38219044	38219129	.	+	2	gene_id "G4P62_006746"; transcript_id "gnl|WGS:JAAVVJ|G4P62_T010969"; gbkey "CDS"; gene "gart"; locus_tag "G4P62_006746"; orig_transcript_id "gnl|WGS:JAAVVJ|G4P62_T010969"; product "transcript variant X3"; protein_id "KAF7214696.1"; exon_number "9";
CM025016.1	Genbank	CDS	38219192	38219360	.	+	0	gene_id "G4P62_006746"; transcript_id "gnl|WGS:JAAVVJ|G4P62_T010969"; gbkey "CDS"; gene "gart"; locus_tag "G4P62_006746"; orig_transcript_id "gnl|WGS:JAAVVJ|G4P62_T010969"; product "transcript variant X3"; protein_id "KAF7214696.1"; exon_number "10";
CM025016.1	Genbank	CDS	38219431	38219662	.	+	2	gene_id "G4P62_006746"; transcript_id "gnl|WGS:JAAVVJ|G4P62_T010969"; gbkey "CDS"; gene "gart"; locus_tag "G4P62_006746"; orig_transcript_id "gnl|WGS:JAAVVJ|G4P62_T010969"; product "transcript variant X3"; protein_id "KAF7214696.1"; exon_number "11";
CM025016.1	Genbank	CDS	38219728	38219825	.	+	1	gene_id "G4P62_006746"; transcript_id "gnl|WGS:JAAVVJ|G4P62_T010969"; gbkey "CDS"; gene "gart"; locus_tag "G4P62_006746"; orig_transcript_id "gnl|WGS:JAAVVJ|G4P62_T010969"; product "transcript variant X3"; protein_id "KAF7214696.1"; exon_number "12";
CM025016.1	Genbank	CDS	38219898	38220007	.	+	2	gene_id "G4P62_006746"; transcript_id "gnl|WGS:JAAVVJ|G4P62_T010969"; gbkey "CDS"; gene "gart"; locus_tag "G4P62_006746"; orig_transcript_id "gnl|WGS:JAAVVJ|G4P62_T010969"; product "transcript variant X3"; protein_id "KAF7214696.1"; exon_number "13";
CM025016.1	Genbank	CDS	38220077	38220275	.	+	0	gene_id "G4P62_006746"; transcript_id "gnl|WGS:JAAVVJ|G4P62_T010969"; gbkey "CDS"; gene "gart"; locus_tag "G4P62_006746"; orig_transcript_id "gnl|WGS:JAAVVJ|G4P62_T010969"; product "transcript variant X3"; protein_id "KAF7214696.1"; exon_number "14";
CM025016.1	Genbank	CDS	38220512	38220763	.	+	2	gene_id "G4P62_006746"; transcript_id "gnl|WGS:JAAVVJ|G4P62_T010969"; gbkey "CDS"; gene "gart"; locus_tag "G4P62_006746"; orig_transcript_id "gnl|WGS:JAAVVJ|G4P62_T010969"; product "transcript variant X3"; protein_id "KAF7214696.1"; exon_number "15";
CM025016.1	Genbank	CDS	38220846	38220998	.	+	2	gene_id "G4P62_006746"; transcript_id "gnl|WGS:JAAVVJ|G4P62_T010969"; gbkey "CDS"; gene "gart"; locus_tag "G4P62_006746"; orig_transcript_id "gnl|WGS:JAAVVJ|G4P62_T010969"; product "transcript variant X3"; protein_id "KAF7214696.1"; exon_number "16";
CM025016.1	Genbank	CDS	38221065	38221268	.	+	2	gene_id "G4P62_006746"; transcript_id "gnl|WGS:JAAVVJ|G4P62_T010969"; gbkey "CDS"; gene "gart"; locus_tag "G4P62_006746"; orig_transcript_id "gnl|WGS:JAAVVJ|G4P62_T010969"; product "transcript variant X3"; protein_id "KAF7214696.1"; exon_number "17";
CM025016.1	Genbank	CDS	38221340	38221495	.	+	2	gene_id "G4P62_006746"; transcript_id "gnl|WGS:JAAVVJ|G4P62_T010969"; gbkey "CDS"; gene "gart"; locus_tag "G4P62_006746"; orig_transcript_id "gnl|WGS:JAAVVJ|G4P62_T010969"; product "transcript variant X3"; protein_id "KAF7214696.1"; exon_number "18";
CM025016.1	Genbank	CDS	38221563	38221693	.	+	2	gene_id "G4P62_006746"; transcript_id "gnl|WGS:JAAVVJ|G4P62_T010969"; gbkey "CDS"; gene "gart"; locus_tag "G4P62_006746"; orig_transcript_id "gnl|WGS:JAAVVJ|G4P62_T010969"; product "transcript variant X3"; protein_id "KAF7214696.1"; exon_number "19";
CM025016.1	Genbank	CDS	38221762	38221903	.	+	0	gene_id "G4P62_006746"; transcript_id "gnl|WGS:JAAVVJ|G4P62_T010969"; gbkey "CDS"; gene "gart"; locus_tag "G4P62_006746"; orig_transcript_id "gnl|WGS:JAAVVJ|G4P62_T010969"; product "transcript variant X3"; protein_id "KAF7214696.1"; exon_number "20";
CM025016.1	Genbank	CDS	38222511	38222626	.	+	2	gene_id "G4P62_006746"; transcript_id "gnl|WGS:JAAVVJ|G4P62_T010969"; gbkey "CDS"; gene "gart"; locus_tag "G4P62_006746"; orig_transcript_id "gnl|WGS:JAAVVJ|G4P62_T010969"; product "transcript variant X3"; protein_id "KAF7214696.1"; exon_number "21";
CM025016.1	Genbank	CDS	38222810	38223001	.	+	0	gene_id "G4P62_006746"; transcript_id "gnl|WGS:JAAVVJ|G4P62_T010969"; gbkey "CDS"; gene "gart"; locus_tag "G4P62_006746"; orig_transcript_id "gnl|WGS:JAAVVJ|G4P62_T010969"; product "transcript variant X3"; protein_id "KAF7214696.1"; exon_number "22";
CM025016.1	Genbank	start_codon	38216987	38216989	.	+	0	gene_id "G4P62_006746"; transcript_id "gnl|WGS:JAAVVJ|G4P62_T010969"; gbkey "CDS"; gene "gart"; locus_tag "G4P62_006746"; orig_transcript_id "gnl|WGS:JAAVVJ|G4P62_T010969"; product "transcript variant X3"; protein_id "KAF7214696.1"; exon_number "2";
CM025016.1	Genbank	stop_codon	38223002	38223004	.	+	0	gene_id "G4P62_006746"; transcript_id "gnl|WGS:JAAVVJ|G4P62_T010969"; gbkey "CDS"; gene "gart"; locus_tag "G4P62_006746"; orig_transcript_id "gnl|WGS:JAAVVJ|G4P62_T010969"; product "transcript variant X3"; protein_id "KAF7214696.1"; exon_number "22";
CM025016.1	Genbank	gene	38222728	38226797	.	-	.	gene_id "G4P62_006747"; transcript_id ""; description "hemK methyltransferase family member 2"; gbkey "Gene"; gene "n6amt1"; gene_biotype "protein_coding"; locus_tag "G4P62_006747";
CM025016.1	Genbank	transcript	38222728	38226797	.	-	.	gene_id "G4P62_006747"; transcript_id "gnl|WGS:JAAVVJ|G4P62_T010970"; gbkey "mRNA"; gene "n6amt1"; locus_tag "G4P62_006747"; orig_protein_id "gnl|WGS:JAAVVJ|G4P62_P010970"; orig_transcript_id "gnl|WGS:JAAVVJ|G4P62_T010970"; product "putative N-6 adenine-specific DNA methyltransferase 1 (putative)"; transcript_biotype "mRNA";
CM025016.1	Genbank	exon	38226337	38226797	.	-	.	gene_id "G4P62_006747"; transcript_id "gnl|WGS:JAAVVJ|G4P62_T010970"; gene "n6amt1"; locus_tag "G4P62_006747"; orig_protein_id "gnl|WGS:JAAVVJ|G4P62_P010970"; orig_transcript_id "gnl|WGS:JAAVVJ|G4P62_T010970"; product "putative N-6 adenine-specific DNA methyltransferase 1 (putative)"; transcript_biotype "mRNA"; exon_number "1";
CM025016.1	Genbank	exon	38226182	38226268	.	-	.	gene_id "G4P62_006747"; transcript_id "gnl|WGS:JAAVVJ|G4P62_T010970"; gene "n6amt1"; locus_tag "G4P62_006747"; orig_protein_id "gnl|WGS:JAAVVJ|G4P62_P010970"; orig_transcript_id "gnl|WGS:JAAVVJ|G4P62_T010970"; product "putative N-6 adenine-specific DNA methyltransferase 1 (putative)"; transcript_biotype "mRNA"; exon_number "2";
CM025016.1	Genbank	exon	38224045	38224135	.	-	.	gene_id "G4P62_006747"; transcript_id "gnl|WGS:JAAVVJ|G4P62_T010970"; gene "n6amt1"; locus_tag "G4P62_006747"; orig_protein_id "gnl|WGS:JAAVVJ|G4P62_P010970"; orig_transcript_id "gnl|WGS:JAAVVJ|G4P62_T010970"; product "putative N-6 adenine-specific DNA methyltransferase 1 (putative)"; transcript_biotype "mRNA"; exon_number "3";
CM025016.1	Genbank	exon	38223896	38223979	.	-	.	gene_id "G4P62_006747"; transcript_id "gnl|WGS:JAAVVJ|G4P62_T010970"; gene "n6amt1"; locus_tag "G4P62_006747"; orig_protein_id "gnl|WGS:JAAVVJ|G4P62_P010970"; orig_transcript_id "gnl|WGS:JAAVVJ|G4P62_T010970"; product "putative N-6 adenine-specific DNA methyltransferase 1 (putative)"; transcript_biotype "mRNA"; exon_number "4";
CM025016.1	Genbank	exon	38223684	38223825	.	-	.	gene_id "G4P62_006747"; transcript_id "gnl|WGS:JAAVVJ|G4P62_T010970"; gene "n6amt1"; locus_tag "G4P62_006747"; orig_protein_id "gnl|WGS:JAAVVJ|G4P62_P010970"; orig_transcript_id "gnl|WGS:JAAVVJ|G4P62_T010970"; product "putative N-6 adenine-specific DNA methyltransferase 1 (putative)"; transcript_biotype "mRNA"; exon_number "5";
CM025016.1	Genbank	exon	38223491	38223621	.	-	.	gene_id "G4P62_006747"; transcript_id "gnl|WGS:JAAVVJ|G4P62_T010970"; gene "n6amt1"; locus_tag "G4P62_006747"; orig_protein_id "gnl|WGS:JAAVVJ|G4P62_P010970"; orig_transcript_id "gnl|WGS:JAAVVJ|G4P62_T010970"; product "putative N-6 adenine-specific DNA methyltransferase 1 (putative)"; transcript_biotype "mRNA"; exon_number "6";
CM025016.1	Genbank	exon	38222728	38222979	.	-	.	gene_id "G4P62_006747"; transcript_id "gnl|WGS:JAAVVJ|G4P62_T010970"; gene "n6amt1"; locus_tag "G4P62_006747"; orig_protein_id "gnl|WGS:JAAVVJ|G4P62_P010970"; orig_transcript_id "gnl|WGS:JAAVVJ|G4P62_T010970"; product "putative N-6 adenine-specific DNA methyltransferase 1 (putative)"; transcript_biotype "mRNA"; exon_number "7";
CM025016.1	Genbank	CDS	38226337	38226473	.	-	0	gene_id "G4P62_006747"; transcript_id "gnl|WGS:JAAVVJ|G4P62_T010970"; gbkey "CDS"; gene "n6amt1"; locus_tag "G4P62_006747"; orig_transcript_id "gnl|WGS:JAAVVJ|G4P62_T010970"; product "putative N-6 adenine-specific DNA methyltransferase 1 (putative)"; protein_id "KAF7214697.1"; exon_number "1";
CM025016.1	Genbank	CDS	38226182	38226268	.	-	1	gene_id "G4P62_006747"; transcript_id "gnl|WGS:JAAVVJ|G4P62_T010970"; gbkey "CDS"; gene "n6amt1"; locus_tag "G4P62_006747"; orig_transcript_id "gnl|WGS:JAAVVJ|G4P62_T010970"; product "putative N-6 adenine-specific DNA methyltransferase 1 (putative)"; protein_id "KAF7214697.1"; exon_number "2";
CM025016.1	Genbank	CDS	38224045	38224135	.	-	1	gene_id "G4P62_006747"; transcript_id "gnl|WGS:JAAVVJ|G4P62_T010970"; gbkey "CDS"; gene "n6amt1"; locus_tag "G4P62_006747"; orig_transcript_id "gnl|WGS:JAAVVJ|G4P62_T010970"; product "putative N-6 adenine-specific DNA methyltransferase 1 (putative)"; protein_id "KAF7214697.1"; exon_number "3";
CM025016.1	Genbank	CDS	38223896	38223979	.	-	0	gene_id "G4P62_006747"; transcript_id "gnl|WGS:JAAVVJ|G4P62_T010970"; gbkey "CDS"; gene "n6amt1"; locus_tag "G4P62_006747"; orig_transcript_id "gnl|WGS:JAAVVJ|G4P62_T010970"; product "putative N-6 adenine-specific DNA methyltransferase 1 (putative)"; protein_id "KAF7214697.1"; exon_number "4";
CM025016.1	Genbank	CDS	38223684	38223825	.	-	0	gene_id "G4P62_006747"; transcript_id "gnl|WGS:JAAVVJ|G4P62_T010970"; gbkey "CDS"; gene "n6amt1"; locus_tag "G4P62_006747"; orig_transcript_id "gnl|WGS:JAAVVJ|G4P62_T010970"; product "putative N-6 adenine-specific DNA methyltransferase 1 (putative)"; protein_id "KAF7214697.1"; exon_number "5";
CM025016.1	Genbank	CDS	38223512	38223621	.	-	2	gene_id "G4P62_006747"; transcript_id "gnl|WGS:JAAVVJ|G4P62_T010970"; gbkey "CDS"; gene "n6amt1"; locus_tag "G4P62_006747"; orig_transcript_id "gnl|WGS:JAAVVJ|G4P62_T010970"; product "putative N-6 adenine-specific DNA methyltransferase 1 (putative)"; protein_id "KAF7214697.1"; exon_number "6";
CM025016.1	Genbank	start_codon	38226471	38226473	.	-	0	gene_id "G4P62_006747"; transcript_id "gnl|WGS:JAAVVJ|G4P62_T010970"; gbkey "CDS"; gene "n6amt1"; locus_tag "G4P62_006747"; orig_transcript_id "gnl|WGS:JAAVVJ|G4P62_T010970"; product "putative N-6 adenine-specific DNA methyltransferase 1 (putative)"; protein_id "KAF7214697.1"; exon_number "1";
CM025016.1	Genbank	stop_codon	38223509	38223511	.	-	0	gene_id "G4P62_006747"; transcript_id "gnl|WGS:JAAVVJ|G4P62_T010970"; gbkey "CDS"; gene "n6amt1"; locus_tag "G4P62_006747"; orig_transcript_id "gnl|WGS:JAAVVJ|G4P62_T010970"; product "putative N-6 adenine-specific DNA methyltransferase 1 (putative)"; protein_id "KAF7214697.1"; exon_number "6";
CM025016.1	Genbank	gene	38231037	38254606	.	+	.	gene_id "G4P62_006748"; transcript_id ""; description "vascular endothelial growth factor C-like"; gbkey "Gene"; gene_biotype "protein_coding"; locus_tag "G4P62_006748"; note "LOC107380855";
CM025016.1	Genbank	transcript	38231037	38254606	.	+	.	gene_id "G4P62_006748"; transcript_id "gnl|WGS:JAAVVJ|G4P62_T010971"; gbkey "mRNA"; locus_tag "G4P62_006748"; orig_protein_id "gnl|WGS:JAAVVJ|G4P62_P010971"; orig_transcript_id "gnl|WGS:JAAVVJ|G4P62_T010971"; product "vascular endothelial growth factor C-like"; transcript_biotype "mRNA";
CM025016.1	Genbank	exon	38231037	38232253	.	+	.	gene_id "G4P62_006748"; transcript_id "gnl|WGS:JAAVVJ|G4P62_T010971"; locus_tag "G4P62_006748"; orig_protein_id "gnl|WGS:JAAVVJ|G4P62_P010971"; orig_transcript_id "gnl|WGS:JAAVVJ|G4P62_T010971"; product "vascular endothelial growth factor C-like"; transcript_biotype "mRNA"; exon_number "1";
CM025016.1	Genbank	exon	38239319	38239568	.	+	.	gene_id "G4P62_006748"; transcript_id "gnl|WGS:JAAVVJ|G4P62_T010971"; locus_tag "G4P62_006748"; orig_protein_id "gnl|WGS:JAAVVJ|G4P62_P010971"; orig_transcript_id "gnl|WGS:JAAVVJ|G4P62_T010971"; product "vascular endothelial growth factor C-like"; transcript_biotype "mRNA"; exon_number "2";
CM025016.1	Genbank	exon	38239793	38239983	.	+	.	gene_id "G4P62_006748"; transcript_id "gnl|WGS:JAAVVJ|G4P62_T010971"; locus_tag "G4P62_006748"; orig_protein_id "gnl|WGS:JAAVVJ|G4P62_P010971"; orig_transcript_id "gnl|WGS:JAAVVJ|G4P62_T010971"; product "vascular endothelial growth factor C-like"; transcript_biotype "mRNA"; exon_number "3";
CM025016.1	Genbank	exon	38246689	38246819	.	+	.	gene_id "G4P62_006748"; transcript_id "gnl|WGS:JAAVVJ|G4P62_T010971"; locus_tag "G4P62_006748"; orig_protein_id "gnl|WGS:JAAVVJ|G4P62_P010971"; orig_transcript_id "gnl|WGS:JAAVVJ|G4P62_T010971"; product "vascular endothelial growth factor C-like"; transcript_biotype "mRNA"; exon_number "4";
CM025016.1	Genbank	exon	38246948	38247051	.	+	.	gene_id "G4P62_006748"; transcript_id "gnl|WGS:JAAVVJ|G4P62_T010971"; locus_tag "G4P62_006748"; orig_protein_id "gnl|WGS:JAAVVJ|G4P62_P010971"; orig_transcript_id "gnl|WGS:JAAVVJ|G4P62_T010971"; product "vascular endothelial growth factor C-like"; transcript_biotype "mRNA"; exon_number "5";
CM025016.1	Genbank	exon	38249278	38249412	.	+	.	gene_id "G4P62_006748"; transcript_id "gnl|WGS:JAAVVJ|G4P62_T010971"; locus_tag "G4P62_006748"; orig_protein_id "gnl|WGS:JAAVVJ|G4P62_P010971"; orig_transcript_id "gnl|WGS:JAAVVJ|G4P62_T010971"; product "vascular endothelial growth factor C-like"; transcript_biotype "mRNA"; exon_number "6";
CM025016.1	Genbank	exon	38249725	38249926	.	+	.	gene_id "G4P62_006748"; transcript_id "gnl|WGS:JAAVVJ|G4P62_T010971"; locus_tag "G4P62_006748"; orig_protein_id "gnl|WGS:JAAVVJ|G4P62_P010971"; orig_transcript_id "gnl|WGS:JAAVVJ|G4P62_T010971"; product "vascular endothelial growth factor C-like"; transcript_biotype "mRNA"; exon_number "7";
CM025016.1	Genbank	exon	38253646	38254606	.	+	.	gene_id "G4P62_006748"; transcript_id "gnl|WGS:JAAVVJ|G4P62_T010971"; locus_tag "G4P62_006748"; orig_protein_id "gnl|WGS:JAAVVJ|G4P62_P010971"; orig_transcript_id "gnl|WGS:JAAVVJ|G4P62_T010971"; product "vascular endothelial growth factor C-like"; transcript_biotype "mRNA"; exon_number "8";
CM025016.1	Genbank	CDS	38232152	38232253	.	+	0	gene_id "G4P62_006748"; transcript_id "gnl|WGS:JAAVVJ|G4P62_T010971"; gbkey "CDS"; locus_tag "G4P62_006748"; orig_transcript_id "gnl|WGS:JAAVVJ|G4P62_T010971"; product "vascular endothelial growth factor C-like"; protein_id "KAF7214698.1"; exon_number "1";
CM025016.1	Genbank	CDS	38239319	38239568	.	+	0	gene_id "G4P62_006748"; transcript_id "gnl|WGS:JAAVVJ|G4P62_T010971"; gbkey "CDS"; locus_tag "G4P62_006748"; orig_transcript_id "gnl|WGS:JAAVVJ|G4P62_T010971"; product "vascular endothelial growth factor C-like"; protein_id "KAF7214698.1"; exon_number "2";
CM025016.1	Genbank	CDS	38239793	38239983	.	+	2	gene_id "G4P62_006748"; transcript_id "gnl|WGS:JAAVVJ|G4P62_T010971"; gbkey "CDS"; locus_tag "G4P62_006748"; orig_transcript_id "gnl|WGS:JAAVVJ|G4P62_T010971"; product "vascular endothelial growth factor C-like"; protein_id "KAF7214698.1"; exon_number "3";
CM025016.1	Genbank	CDS	38246689	38246819	.	+	0	gene_id "G4P62_006748"; transcript_id "gnl|WGS:JAAVVJ|G4P62_T010971"; gbkey "CDS"; locus_tag "G4P62_006748"; orig_transcript_id "gnl|WGS:JAAVVJ|G4P62_T010971"; product "vascular endothelial growth factor C-like"; protein_id "KAF7214698.1"; exon_number "4";
CM025016.1	Genbank	CDS	38246948	38247051	.	+	1	gene_id "G4P62_006748"; transcript_id "gnl|WGS:JAAVVJ|G4P62_T010971"; gbkey "CDS"; locus_tag "G4P62_006748"; orig_transcript_id "gnl|WGS:JAAVVJ|G4P62_T010971"; product "vascular endothelial growth factor C-like"; protein_id "KAF7214698.1"; exon_number "5";
CM025016.1	Genbank	CDS	38249278	38249412	.	+	2	gene_id "G4P62_006748"; transcript_id "gnl|WGS:JAAVVJ|G4P62_T010971"; gbkey "CDS"; locus_tag "G4P62_006748"; orig_transcript_id "gnl|WGS:JAAVVJ|G4P62_T010971"; product "vascular endothelial growth factor C-like"; protein_id "KAF7214698.1"; exon_number "6";
CM025016.1	Genbank	CDS	38249725	38249926	.	+	2	gene_id "G4P62_006748"; transcript_id "gnl|WGS:JAAVVJ|G4P62_T010971"; gbkey "CDS"; locus_tag "G4P62_006748"; orig_transcript_id "gnl|WGS:JAAVVJ|G4P62_T010971"; product "vascular endothelial growth factor C-like"; protein_id "KAF7214698.1"; exon_number "7";
CM025016.1	Genbank	CDS	38253646	38253748	.	+	1	gene_id "G4P62_006748"; transcript_id "gnl|WGS:JAAVVJ|G4P62_T010971"; gbkey "CDS"; locus_tag "G4P62_006748"; orig_transcript_id "gnl|WGS:JAAVVJ|G4P62_T010971"; product "vascular endothelial growth factor C-like"; protein_id "KAF7214698.1"; exon_number "8";
CM025016.1	Genbank	start_codon	38232152	38232154	.	+	0	gene_id "G4P62_006748"; transcript_id "gnl|WGS:JAAVVJ|G4P62_T010971"; gbkey "CDS"; locus_tag "G4P62_006748"; orig_transcript_id "gnl|WGS:JAAVVJ|G4P62_T010971"; product "vascular endothelial growth factor C-like"; protein_id "KAF7214698.1"; exon_number "1";
CM025016.1	Genbank	stop_codon	38253749	38253751	.	+	0	gene_id "G4P62_006748"; transcript_id "gnl|WGS:JAAVVJ|G4P62_T010971"; gbkey "CDS"; locus_tag "G4P62_006748"; orig_transcript_id "gnl|WGS:JAAVVJ|G4P62_T010971"; product "vascular endothelial growth factor C-like"; protein_id "KAF7214698.1"; exon_number "8";
CM025016.1	Genbank	gene	38262903	38284183	.	-	.	gene_id "G4P62_006749"; transcript_id ""; description "uncharacterized protein LOC107380858 isoform X2"; gbkey "Gene"; gene_biotype "protein_coding"; locus_tag "G4P62_006749"; note "LOC107380858";
CM025016.1	Genbank	transcript	38262903	38284183	.	-	.	gene_id "G4P62_006749"; transcript_id "gnl|WGS:JAAVVJ|G4P62_T010972"; gbkey "mRNA"; locus_tag "G4P62_006749"; note "transcript variant X2"; orig_protein_id "gnl|WGS:JAAVVJ|G4P62_P010972"; orig_transcript_id "gnl|WGS:JAAVVJ|G4P62_T010972"; product "uncharacterized LOC107380858"; transcript_biotype "mRNA";
CM025016.1	Genbank	exon	38283977	38284183	.	-	.	gene_id "G4P62_006749"; transcript_id "gnl|WGS:JAAVVJ|G4P62_T010972"; locus_tag "G4P62_006749"; note "transcript variant X2"; orig_protein_id "gnl|WGS:JAAVVJ|G4P62_P010972"; orig_transcript_id "gnl|WGS:JAAVVJ|G4P62_T010972"; product "uncharacterized LOC107380858"; transcript_biotype "mRNA"; exon_number "1";
CM025016.1	Genbank	exon	38277430	38277575	.	-	.	gene_id "G4P62_006749"; transcript_id "gnl|WGS:JAAVVJ|G4P62_T010972"; locus_tag "G4P62_006749"; note "transcript variant X2"; orig_protein_id "gnl|WGS:JAAVVJ|G4P62_P010972"; orig_transcript_id "gnl|WGS:JAAVVJ|G4P62_T010972"; product "uncharacterized LOC107380858"; transcript_biotype "mRNA"; exon_number "2";
CM025016.1	Genbank	exon	38275561	38275642	.	-	.	gene_id "G4P62_006749"; transcript_id "gnl|WGS:JAAVVJ|G4P62_T010972"; locus_tag "G4P62_006749"; note "transcript variant X2"; orig_protein_id "gnl|WGS:JAAVVJ|G4P62_P010972"; orig_transcript_id "gnl|WGS:JAAVVJ|G4P62_T010972"; product "uncharacterized LOC107380858"; transcript_biotype "mRNA"; exon_number "3";
CM025016.1	Genbank	exon	38275342	38275477	.	-	.	gene_id "G4P62_006749"; transcript_id "gnl|WGS:JAAVVJ|G4P62_T010972"; locus_tag "G4P62_006749"; note "transcript variant X2"; orig_protein_id "gnl|WGS:JAAVVJ|G4P62_P010972"; orig_transcript_id "gnl|WGS:JAAVVJ|G4P62_T010972"; product "uncharacterized LOC107380858"; transcript_biotype "mRNA"; exon_number "4";
CM025016.1	Genbank	exon	38275057	38275259	.	-	.	gene_id "G4P62_006749"; transcript_id "gnl|WGS:JAAVVJ|G4P62_T010972"; locus_tag "G4P62_006749"; note "transcript variant X2"; orig_protein_id "gnl|WGS:JAAVVJ|G4P62_P010972"; orig_transcript_id "gnl|WGS:JAAVVJ|G4P62_T010972"; product "uncharacterized LOC107380858"; transcript_biotype "mRNA"; exon_number "5";
CM025016.1	Genbank	exon	38274849	38274985	.	-	.	gene_id "G4P62_006749"; transcript_id "gnl|WGS:JAAVVJ|G4P62_T010972"; locus_tag "G4P62_006749"; note "transcript variant X2"; orig_protein_id "gnl|WGS:JAAVVJ|G4P62_P010972"; orig_transcript_id "gnl|WGS:JAAVVJ|G4P62_T010972"; product "uncharacterized LOC107380858"; transcript_biotype "mRNA"; exon_number "6";
CM025016.1	Genbank	exon	38274596	38274737	.	-	.	gene_id "G4P62_006749"; transcript_id "gnl|WGS:JAAVVJ|G4P62_T010972"; locus_tag "G4P62_006749"; note "transcript variant X2"; orig_protein_id "gnl|WGS:JAAVVJ|G4P62_P010972"; orig_transcript_id "gnl|WGS:JAAVVJ|G4P62_T010972"; product "uncharacterized LOC107380858"; transcript_biotype "mRNA"; exon_number "7";
CM025016.1	Genbank	exon	38274237	38274518	.	-	.	gene_id "G4P62_006749"; transcript_id "gnl|WGS:JAAVVJ|G4P62_T010972"; locus_tag "G4P62_006749"; note "transcript variant X2"; orig_protein_id "gnl|WGS:JAAVVJ|G4P62_P010972"; orig_transcript_id "gnl|WGS:JAAVVJ|G4P62_T010972"; product "uncharacterized LOC107380858"; transcript_biotype "mRNA"; exon_number "8";
CM025016.1	Genbank	exon	38269752	38271694	.	-	.	gene_id "G4P62_006749"; transcript_id "gnl|WGS:JAAVVJ|G4P62_T010972"; locus_tag "G4P62_006749"; note "transcript variant X2"; orig_protein_id "gnl|WGS:JAAVVJ|G4P62_P010972"; orig_transcript_id "gnl|WGS:JAAVVJ|G4P62_T010972"; product "uncharacterized LOC107380858"; transcript_biotype "mRNA"; exon_number "9";
CM025016.1	Genbank	exon	38266624	38269670	.	-	.	gene_id "G4P62_006749"; transcript_id "gnl|WGS:JAAVVJ|G4P62_T010972"; locus_tag "G4P62_006749"; note "transcript variant X2"; orig_protein_id "gnl|WGS:JAAVVJ|G4P62_P010972"; orig_transcript_id "gnl|WGS:JAAVVJ|G4P62_T010972"; product "uncharacterized LOC107380858"; transcript_biotype "mRNA"; exon_number "10";
CM025016.1	Genbank	exon	38262903	38263942	.	-	.	gene_id "G4P62_006749"; transcript_id "gnl|WGS:JAAVVJ|G4P62_T010972"; locus_tag "G4P62_006749"; note "transcript variant X2"; orig_protein_id "gnl|WGS:JAAVVJ|G4P62_P010972"; orig_transcript_id "gnl|WGS:JAAVVJ|G4P62_T010972"; product "uncharacterized LOC107380858"; transcript_biotype "mRNA"; exon_number "11";
CM025016.1	Genbank	CDS	38283977	38284102	.	-	0	gene_id "G4P62_006749"; transcript_id "gnl|WGS:JAAVVJ|G4P62_T010972"; gbkey "CDS"; locus_tag "G4P62_006749"; orig_transcript_id "gnl|WGS:JAAVVJ|G4P62_T010972"; product "transcript variant X2"; protein_id "KAF7214699.1"; exon_number "1";
CM025016.1	Genbank	CDS	38277430	38277575	.	-	0	gene_id "G4P62_006749"; transcript_id "gnl|WGS:JAAVVJ|G4P62_T010972"; gbkey "CDS"; locus_tag "G4P62_006749"; orig_transcript_id "gnl|WGS:JAAVVJ|G4P62_T010972"; product "transcript variant X2"; protein_id "KAF7214699.1"; exon_number "2";
CM025016.1	Genbank	CDS	38275561	38275642	.	-	1	gene_id "G4P62_006749"; transcript_id "gnl|WGS:JAAVVJ|G4P62_T010972"; gbkey "CDS"; locus_tag "G4P62_006749"; orig_transcript_id "gnl|WGS:JAAVVJ|G4P62_T010972"; product "transcript variant X2"; protein_id "KAF7214699.1"; exon_number "3";
CM025016.1	Genbank	CDS	38275342	38275477	.	-	0	gene_id "G4P62_006749"; transcript_id "gnl|WGS:JAAVVJ|G4P62_T010972"; gbkey "CDS"; locus_tag "G4P62_006749"; orig_transcript_id "gnl|WGS:JAAVVJ|G4P62_T010972"; product "transcript variant X2"; protein_id "KAF7214699.1"; exon_number "4";
CM025016.1	Genbank	CDS	38275057	38275259	.	-	2	gene_id "G4P62_006749"; transcript_id "gnl|WGS:JAAVVJ|G4P62_T010972"; gbkey "CDS"; locus_tag "G4P62_006749"; orig_transcript_id "gnl|WGS:JAAVVJ|G4P62_T010972"; product "transcript variant X2"; protein_id "KAF7214699.1"; exon_number "5";
CM025016.1	Genbank	CDS	38274849	38274985	.	-	0	gene_id "G4P62_006749"; transcript_id "gnl|WGS:JAAVVJ|G4P62_T010972"; gbkey "CDS"; locus_tag "G4P62_006749"; orig_transcript_id "gnl|WGS:JAAVVJ|G4P62_T010972"; product "transcript variant X2"; protein_id "KAF7214699.1"; exon_number "6";
CM025016.1	Genbank	CDS	38274596	38274737	.	-	1	gene_id "G4P62_006749"; transcript_id "gnl|WGS:JAAVVJ|G4P62_T010972"; gbkey "CDS"; locus_tag "G4P62_006749"; orig_transcript_id "gnl|WGS:JAAVVJ|G4P62_T010972"; product "transcript variant X2"; protein_id "KAF7214699.1"; exon_number "7";
CM025016.1	Genbank	CDS	38274237	38274518	.	-	0	gene_id "G4P62_006749"; transcript_id "gnl|WGS:JAAVVJ|G4P62_T010972"; gbkey "CDS"; locus_tag "G4P62_006749"; orig_transcript_id "gnl|WGS:JAAVVJ|G4P62_T010972"; product "transcript variant X2"; protein_id "KAF7214699.1"; exon_number "8";
CM025016.1	Genbank	CDS	38269752	38271694	.	-	0	gene_id "G4P62_006749"; transcript_id "gnl|WGS:JAAVVJ|G4P62_T010972"; gbkey "CDS"; locus_tag "G4P62_006749"; orig_transcript_id "gnl|WGS:JAAVVJ|G4P62_T010972"; product "transcript variant X2"; protein_id "KAF7214699.1"; exon_number "9";
CM025016.1	Genbank	CDS	38266624	38269670	.	-	1	gene_id "G4P62_006749"; transcript_id "gnl|WGS:JAAVVJ|G4P62_T010972"; gbkey "CDS"; locus_tag "G4P62_006749"; orig_transcript_id "gnl|WGS:JAAVVJ|G4P62_T010972"; product "transcript variant X2"; protein_id "KAF7214699.1"; exon_number "10";
CM025016.1	Genbank	CDS	38263935	38263942	.	-	2	gene_id "G4P62_006749"; transcript_id "gnl|WGS:JAAVVJ|G4P62_T010972"; gbkey "CDS"; locus_tag "G4P62_006749"; orig_transcript_id "gnl|WGS:JAAVVJ|G4P62_T010972"; product "transcript variant X2"; protein_id "KAF7214699.1"; exon_number "11";
CM025016.1	Genbank	start_codon	38284100	38284102	.	-	0	gene_id "G4P62_006749"; transcript_id "gnl|WGS:JAAVVJ|G4P62_T010972"; gbkey "CDS"; locus_tag "G4P62_006749"; orig_transcript_id "gnl|WGS:JAAVVJ|G4P62_T010972"; product "transcript variant X2"; protein_id "KAF7214699.1"; exon_number "1";
CM025016.1	Genbank	stop_codon	38263932	38263934	.	-	0	gene_id "G4P62_006749"; transcript_id "gnl|WGS:JAAVVJ|G4P62_T010972"; gbkey "CDS"; locus_tag "G4P62_006749"; orig_transcript_id "gnl|WGS:JAAVVJ|G4P62_T010972"; product "transcript variant X2"; protein_id "KAF7214699.1"; exon_number "11";
CM025016.1	Genbank	transcript	38262903	38284183	.	-	.	gene_id "G4P62_006749"; transcript_id "gnl|WGS:JAAVVJ|G4P62_T010973"; gbkey "mRNA"; locus_tag "G4P62_006749"; note "transcript variant X1"; orig_protein_id "gnl|WGS:JAAVVJ|G4P62_P010973"; orig_transcript_id "gnl|WGS:JAAVVJ|G4P62_T010973"; product "uncharacterized LOC107380858"; transcript_biotype "mRNA";
CM025016.1	Genbank	exon	38283977	38284183	.	-	.	gene_id "G4P62_006749"; transcript_id "gnl|WGS:JAAVVJ|G4P62_T010973"; locus_tag "G4P62_006749"; note "transcript variant X1"; orig_protein_id "gnl|WGS:JAAVVJ|G4P62_P010973"; orig_transcript_id "gnl|WGS:JAAVVJ|G4P62_T010973"; product "uncharacterized LOC107380858"; transcript_biotype "mRNA"; exon_number "1";
CM025016.1	Genbank	exon	38277430	38277575	.	-	.	gene_id "G4P62_006749"; transcript_id "gnl|WGS:JAAVVJ|G4P62_T010973"; locus_tag "G4P62_006749"; note "transcript variant X1"; orig_protein_id "gnl|WGS:JAAVVJ|G4P62_P010973"; orig_transcript_id "gnl|WGS:JAAVVJ|G4P62_T010973"; product "uncharacterized LOC107380858"; transcript_biotype "mRNA"; exon_number "2";
CM025016.1	Genbank	exon	38275561	38275642	.	-	.	gene_id "G4P62_006749"; transcript_id "gnl|WGS:JAAVVJ|G4P62_T010973"; locus_tag "G4P62_006749"; note "transcript variant X1"; orig_protein_id "gnl|WGS:JAAVVJ|G4P62_P010973"; orig_transcript_id "gnl|WGS:JAAVVJ|G4P62_T010973"; product "uncharacterized LOC107380858"; transcript_biotype "mRNA"; exon_number "3";
CM025016.1	Genbank	exon	38275342	38275477	.	-	.	gene_id "G4P62_006749"; transcript_id "gnl|WGS:JAAVVJ|G4P62_T010973"; locus_tag "G4P62_006749"; note "transcript variant X1"; orig_protein_id "gnl|WGS:JAAVVJ|G4P62_P010973"; orig_transcript_id "gnl|WGS:JAAVVJ|G4P62_T010973"; product "uncharacterized LOC107380858"; transcript_biotype "mRNA"; exon_number "4";
CM025016.1	Genbank	exon	38275057	38275259	.	-	.	gene_id "G4P62_006749"; transcript_id "gnl|WGS:JAAVVJ|G4P62_T010973"; locus_tag "G4P62_006749"; note "transcript variant X1"; orig_protein_id "gnl|WGS:JAAVVJ|G4P62_P010973"; orig_transcript_id "gnl|WGS:JAAVVJ|G4P62_T010973"; product "uncharacterized LOC107380858"; transcript_biotype "mRNA"; exon_number "5";
CM025016.1	Genbank	exon	38274849	38274985	.	-	.	gene_id "G4P62_006749"; transcript_id "gnl|WGS:JAAVVJ|G4P62_T010973"; locus_tag "G4P62_006749"; note "transcript variant X1"; orig_protein_id "gnl|WGS:JAAVVJ|G4P62_P010973"; orig_transcript_id "gnl|WGS:JAAVVJ|G4P62_T010973"; product "uncharacterized LOC107380858"; transcript_biotype "mRNA"; exon_number "6";
CM025016.1	Genbank	exon	38274596	38274737	.	-	.	gene_id "G4P62_006749"; transcript_id "gnl|WGS:JAAVVJ|G4P62_T010973"; locus_tag "G4P62_006749"; note "transcript variant X1"; orig_protein_id "gnl|WGS:JAAVVJ|G4P62_P010973"; orig_transcript_id "gnl|WGS:JAAVVJ|G4P62_T010973"; product "uncharacterized LOC107380858"; transcript_biotype "mRNA"; exon_number "7";
CM025016.1	Genbank	exon	38274237	38274518	.	-	.	gene_id "G4P62_006749"; transcript_id "gnl|WGS:JAAVVJ|G4P62_T010973"; locus_tag "G4P62_006749"; note "transcript variant X1"; orig_protein_id "gnl|WGS:JAAVVJ|G4P62_P010973"; orig_transcript_id "gnl|WGS:JAAVVJ|G4P62_T010973"; product "uncharacterized LOC107380858"; transcript_biotype "mRNA"; exon_number "8";
CM025016.1	Genbank	exon	38266624	38271694	.	-	.	gene_id "G4P62_006749"; transcript_id "gnl|WGS:JAAVVJ|G4P62_T010973"; locus_tag "G4P62_006749"; note "transcript variant X1"; orig_protein_id "gnl|WGS:JAAVVJ|G4P62_P010973"; orig_transcript_id "gnl|WGS:JAAVVJ|G4P62_T010973"; product "uncharacterized LOC107380858"; transcript_biotype "mRNA"; exon_number "9";
CM025016.1	Genbank	exon	38262903	38263942	.	-	.	gene_id "G4P62_006749"; transcript_id "gnl|WGS:JAAVVJ|G4P62_T010973"; locus_tag "G4P62_006749"; note "transcript variant X1"; orig_protein_id "gnl|WGS:JAAVVJ|G4P62_P010973"; orig_transcript_id "gnl|WGS:JAAVVJ|G4P62_T010973"; product "uncharacterized LOC107380858"; transcript_biotype "mRNA"; exon_number "10";
CM025016.1	Genbank	CDS	38283977	38284102	.	-	0	gene_id "G4P62_006749"; transcript_id "gnl|WGS:JAAVVJ|G4P62_T010973"; gbkey "CDS"; locus_tag "G4P62_006749"; orig_transcript_id "gnl|WGS:JAAVVJ|G4P62_T010973"; product "transcript variant X1"; protein_id "KAF7214700.1"; exon_number "1";
CM025016.1	Genbank	CDS	38277430	38277575	.	-	0	gene_id "G4P62_006749"; transcript_id "gnl|WGS:JAAVVJ|G4P62_T010973"; gbkey "CDS"; locus_tag "G4P62_006749"; orig_transcript_id "gnl|WGS:JAAVVJ|G4P62_T010973"; product "transcript variant X1"; protein_id "KAF7214700.1"; exon_number "2";
CM025016.1	Genbank	CDS	38275561	38275642	.	-	1	gene_id "G4P62_006749"; transcript_id "gnl|WGS:JAAVVJ|G4P62_T010973"; gbkey "CDS"; locus_tag "G4P62_006749"; orig_transcript_id "gnl|WGS:JAAVVJ|G4P62_T010973"; product "transcript variant X1"; protein_id "KAF7214700.1"; exon_number "3";
CM025016.1	Genbank	CDS	38275342	38275477	.	-	0	gene_id "G4P62_006749"; transcript_id "gnl|WGS:JAAVVJ|G4P62_T010973"; gbkey "CDS"; locus_tag "G4P62_006749"; orig_transcript_id "gnl|WGS:JAAVVJ|G4P62_T010973"; product "transcript variant X1"; protein_id "KAF7214700.1"; exon_number "4";
CM025016.1	Genbank	CDS	38275057	38275259	.	-	2	gene_id "G4P62_006749"; transcript_id "gnl|WGS:JAAVVJ|G4P62_T010973"; gbkey "CDS"; locus_tag "G4P62_006749"; orig_transcript_id "gnl|WGS:JAAVVJ|G4P62_T010973"; product "transcript variant X1"; protein_id "KAF7214700.1"; exon_number "5";
CM025016.1	Genbank	CDS	38274849	38274985	.	-	0	gene_id "G4P62_006749"; transcript_id "gnl|WGS:JAAVVJ|G4P62_T010973"; gbkey "CDS"; locus_tag "G4P62_006749"; orig_transcript_id "gnl|WGS:JAAVVJ|G4P62_T010973"; product "transcript variant X1"; protein_id "KAF7214700.1"; exon_number "6";
CM025016.1	Genbank	CDS	38274596	38274737	.	-	1	gene_id "G4P62_006749"; transcript_id "gnl|WGS:JAAVVJ|G4P62_T010973"; gbkey "CDS"; locus_tag "G4P62_006749"; orig_transcript_id "gnl|WGS:JAAVVJ|G4P62_T010973"; product "transcript variant X1"; protein_id "KAF7214700.1"; exon_number "7";
CM025016.1	Genbank	CDS	38274237	38274518	.	-	0	gene_id "G4P62_006749"; transcript_id "gnl|WGS:JAAVVJ|G4P62_T010973"; gbkey "CDS"; locus_tag "G4P62_006749"; orig_transcript_id "gnl|WGS:JAAVVJ|G4P62_T010973"; product "transcript variant X1"; protein_id "KAF7214700.1"; exon_number "8";
CM025016.1	Genbank	CDS	38266624	38271694	.	-	0	gene_id "G4P62_006749"; transcript_id "gnl|WGS:JAAVVJ|G4P62_T010973"; gbkey "CDS"; locus_tag "G4P62_006749"; orig_transcript_id "gnl|WGS:JAAVVJ|G4P62_T010973"; product "transcript variant X1"; protein_id "KAF7214700.1"; exon_number "9";
CM025016.1	Genbank	CDS	38263935	38263942	.	-	2	gene_id "G4P62_006749"; transcript_id "gnl|WGS:JAAVVJ|G4P62_T010973"; gbkey "CDS"; locus_tag "G4P62_006749"; orig_transcript_id "gnl|WGS:JAAVVJ|G4P62_T010973"; product "transcript variant X1"; protein_id "KAF7214700.1"; exon_number "10";
CM025016.1	Genbank	start_codon	38284100	38284102	.	-	0	gene_id "G4P62_006749"; transcript_id "gnl|WGS:JAAVVJ|G4P62_T010973"; gbkey "CDS"; locus_tag "G4P62_006749"; orig_transcript_id "gnl|WGS:JAAVVJ|G4P62_T010973"; product "transcript variant X1"; protein_id "KAF7214700.1"; exon_number "1";
CM025016.1	Genbank	stop_codon	38263932	38263934	.	-	0	gene_id "G4P62_006749"; transcript_id "gnl|WGS:JAAVVJ|G4P62_T010973"; gbkey "CDS"; locus_tag "G4P62_006749"; orig_transcript_id "gnl|WGS:JAAVVJ|G4P62_T010973"; product "transcript variant X1"; protein_id "KAF7214700.1"; exon_number "10";
CM025016.1	Genbank	gene	38284884	38293803	.	-	.	gene_id "G4P62_006750"; transcript_id ""; description "cystathionine beta-synthase-like"; gbkey "Gene"; gene_biotype "protein_coding"; locus_tag "G4P62_006750"; note "LOC107380859";
CM025016.1	Genbank	transcript	38284884	38293803	.	-	.	gene_id "G4P62_006750"; transcript_id "gnl|WGS:JAAVVJ|G4P62_T010974"; gbkey "mRNA"; locus_tag "G4P62_006750"; orig_protein_id "gnl|WGS:JAAVVJ|G4P62_P010974"; orig_transcript_id "gnl|WGS:JAAVVJ|G4P62_T010974"; product "cystathionine beta-synthase-like"; transcript_biotype "mRNA";
CM025016.1	Genbank	exon	38293673	38293803	.	-	.	gene_id "G4P62_006750"; transcript_id "gnl|WGS:JAAVVJ|G4P62_T010974"; locus_tag "G4P62_006750"; orig_protein_id "gnl|WGS:JAAVVJ|G4P62_P010974"; orig_transcript_id "gnl|WGS:JAAVVJ|G4P62_T010974"; product "cystathionine beta-synthase-like"; transcript_biotype "mRNA"; exon_number "1";
CM025016.1	Genbank	exon	38290508	38290757	.	-	.	gene_id "G4P62_006750"; transcript_id "gnl|WGS:JAAVVJ|G4P62_T010974"; locus_tag "G4P62_006750"; orig_protein_id "gnl|WGS:JAAVVJ|G4P62_P010974"; orig_transcript_id "gnl|WGS:JAAVVJ|G4P62_T010974"; product "cystathionine beta-synthase-like"; transcript_biotype "mRNA"; exon_number "2";
CM025016.1	Genbank	exon	38290257	38290363	.	-	.	gene_id "G4P62_006750"; transcript_id "gnl|WGS:JAAVVJ|G4P62_T010974"; locus_tag "G4P62_006750"; orig_protein_id "gnl|WGS:JAAVVJ|G4P62_P010974"; orig_transcript_id "gnl|WGS:JAAVVJ|G4P62_T010974"; product "cystathionine beta-synthase-like"; transcript_biotype "mRNA"; exon_number "3";
CM025016.1	Genbank	exon	38289998	38290132	.	-	.	gene_id "G4P62_006750"; transcript_id "gnl|WGS:JAAVVJ|G4P62_T010974"; locus_tag "G4P62_006750"; orig_protein_id "gnl|WGS:JAAVVJ|G4P62_P010974"; orig_transcript_id "gnl|WGS:JAAVVJ|G4P62_T010974"; product "cystathionine beta-synthase-like"; transcript_biotype "mRNA"; exon_number "4";
CM025016.1	Genbank	exon	38289751	38289830	.	-	.	gene_id "G4P62_006750"; transcript_id "gnl|WGS:JAAVVJ|G4P62_T010974"; locus_tag "G4P62_006750"; orig_protein_id "gnl|WGS:JAAVVJ|G4P62_P010974"; orig_transcript_id "gnl|WGS:JAAVVJ|G4P62_T010974"; product "cystathionine beta-synthase-like"; transcript_biotype "mRNA"; exon_number "5";
CM025016.1	Genbank	exon	38288705	38288909	.	-	.	gene_id "G4P62_006750"; transcript_id "gnl|WGS:JAAVVJ|G4P62_T010974"; locus_tag "G4P62_006750"; orig_protein_id "gnl|WGS:JAAVVJ|G4P62_P010974"; orig_transcript_id "gnl|WGS:JAAVVJ|G4P62_T010974"; product "cystathionine beta-synthase-like"; transcript_biotype "mRNA"; exon_number "6";
CM025016.1	Genbank	exon	38288546	38288637	.	-	.	gene_id "G4P62_006750"; transcript_id "gnl|WGS:JAAVVJ|G4P62_T010974"; locus_tag "G4P62_006750"; orig_protein_id "gnl|WGS:JAAVVJ|G4P62_P010974"; orig_transcript_id "gnl|WGS:JAAVVJ|G4P62_T010974"; product "cystathionine beta-synthase-like"; transcript_biotype "mRNA"; exon_number "7";
CM025016.1	Genbank	exon	38288323	38288448	.	-	.	gene_id "G4P62_006750"; transcript_id "gnl|WGS:JAAVVJ|G4P62_T010974"; locus_tag "G4P62_006750"; orig_protein_id "gnl|WGS:JAAVVJ|G4P62_P010974"; orig_transcript_id "gnl|WGS:JAAVVJ|G4P62_T010974"; product "cystathionine beta-synthase-like"; transcript_biotype "mRNA"; exon_number "8";
CM025016.1	Genbank	exon	38288167	38288251	.	-	.	gene_id "G4P62_006750"; transcript_id "gnl|WGS:JAAVVJ|G4P62_T010974"; locus_tag "G4P62_006750"; orig_protein_id "gnl|WGS:JAAVVJ|G4P62_P010974"; orig_transcript_id "gnl|WGS:JAAVVJ|G4P62_T010974"; product "cystathionine beta-synthase-like"; transcript_biotype "mRNA"; exon_number "9";
CM025016.1	Genbank	exon	38287990	38288095	.	-	.	gene_id "G4P62_006750"; transcript_id "gnl|WGS:JAAVVJ|G4P62_T010974"; locus_tag "G4P62_006750"; orig_protein_id "gnl|WGS:JAAVVJ|G4P62_P010974"; orig_transcript_id "gnl|WGS:JAAVVJ|G4P62_T010974"; product "cystathionine beta-synthase-like"; transcript_biotype "mRNA"; exon_number "10";
CM025016.1	Genbank	exon	38287844	38287921	.	-	.	gene_id "G4P62_006750"; transcript_id "gnl|WGS:JAAVVJ|G4P62_T010974"; locus_tag "G4P62_006750"; orig_protein_id "gnl|WGS:JAAVVJ|G4P62_P010974"; orig_transcript_id "gnl|WGS:JAAVVJ|G4P62_T010974"; product "cystathionine beta-synthase-like"; transcript_biotype "mRNA"; exon_number "11";
CM025016.1	Genbank	exon	38286633	38286767	.	-	.	gene_id "G4P62_006750"; transcript_id "gnl|WGS:JAAVVJ|G4P62_T010974"; locus_tag "G4P62_006750"; orig_protein_id "gnl|WGS:JAAVVJ|G4P62_P010974"; orig_transcript_id "gnl|WGS:JAAVVJ|G4P62_T010974"; product "cystathionine beta-synthase-like"; transcript_biotype "mRNA"; exon_number "12";
CM025016.1	Genbank	exon	38286453	38286561	.	-	.	gene_id "G4P62_006750"; transcript_id "gnl|WGS:JAAVVJ|G4P62_T010974"; locus_tag "G4P62_006750"; orig_protein_id "gnl|WGS:JAAVVJ|G4P62_P010974"; orig_transcript_id "gnl|WGS:JAAVVJ|G4P62_T010974"; product "cystathionine beta-synthase-like"; transcript_biotype "mRNA"; exon_number "13";
CM025016.1	Genbank	exon	38286089	38286173	.	-	.	gene_id "G4P62_006750"; transcript_id "gnl|WGS:JAAVVJ|G4P62_T010974"; locus_tag "G4P62_006750"; orig_protein_id "gnl|WGS:JAAVVJ|G4P62_P010974"; orig_transcript_id "gnl|WGS:JAAVVJ|G4P62_T010974"; product "cystathionine beta-synthase-like"; transcript_biotype "mRNA"; exon_number "14";
CM025016.1	Genbank	exon	38284884	38285562	.	-	.	gene_id "G4P62_006750"; transcript_id "gnl|WGS:JAAVVJ|G4P62_T010974"; locus_tag "G4P62_006750"; orig_protein_id "gnl|WGS:JAAVVJ|G4P62_P010974"; orig_transcript_id "gnl|WGS:JAAVVJ|G4P62_T010974"; product "cystathionine beta-synthase-like"; transcript_biotype "mRNA"; exon_number "15";
CM025016.1	Genbank	CDS	38290508	38290749	.	-	0	gene_id "G4P62_006750"; transcript_id "gnl|WGS:JAAVVJ|G4P62_T010974"; gbkey "CDS"; locus_tag "G4P62_006750"; orig_transcript_id "gnl|WGS:JAAVVJ|G4P62_T010974"; product "cystathionine beta-synthase-like"; protein_id "KAF7214701.1"; exon_number "2";
CM025016.1	Genbank	CDS	38290257	38290363	.	-	1	gene_id "G4P62_006750"; transcript_id "gnl|WGS:JAAVVJ|G4P62_T010974"; gbkey "CDS"; locus_tag "G4P62_006750"; orig_transcript_id "gnl|WGS:JAAVVJ|G4P62_T010974"; product "cystathionine beta-synthase-like"; protein_id "KAF7214701.1"; exon_number "3";
CM025016.1	Genbank	CDS	38289998	38290132	.	-	2	gene_id "G4P62_006750"; transcript_id "gnl|WGS:JAAVVJ|G4P62_T010974"; gbkey "CDS"; locus_tag "G4P62_006750"; orig_transcript_id "gnl|WGS:JAAVVJ|G4P62_T010974"; product "cystathionine beta-synthase-like"; protein_id "KAF7214701.1"; exon_number "4";
CM025016.1	Genbank	CDS	38289751	38289830	.	-	2	gene_id "G4P62_006750"; transcript_id "gnl|WGS:JAAVVJ|G4P62_T010974"; gbkey "CDS"; locus_tag "G4P62_006750"; orig_transcript_id "gnl|WGS:JAAVVJ|G4P62_T010974"; product "cystathionine beta-synthase-like"; protein_id "KAF7214701.1"; exon_number "5";
CM025016.1	Genbank	CDS	38288705	38288909	.	-	0	gene_id "G4P62_006750"; transcript_id "gnl|WGS:JAAVVJ|G4P62_T010974"; gbkey "CDS"; locus_tag "G4P62_006750"; orig_transcript_id "gnl|WGS:JAAVVJ|G4P62_T010974"; product "cystathionine beta-synthase-like"; protein_id "KAF7214701.1"; exon_number "6";
CM025016.1	Genbank	CDS	38288546	38288637	.	-	2	gene_id "G4P62_006750"; transcript_id "gnl|WGS:JAAVVJ|G4P62_T010974"; gbkey "CDS"; locus_tag "G4P62_006750"; orig_transcript_id "gnl|WGS:JAAVVJ|G4P62_T010974"; product "cystathionine beta-synthase-like"; protein_id "KAF7214701.1"; exon_number "7";
CM025016.1	Genbank	CDS	38288323	38288448	.	-	0	gene_id "G4P62_006750"; transcript_id "gnl|WGS:JAAVVJ|G4P62_T010974"; gbkey "CDS"; locus_tag "G4P62_006750"; orig_transcript_id "gnl|WGS:JAAVVJ|G4P62_T010974"; product "cystathionine beta-synthase-like"; protein_id "KAF7214701.1"; exon_number "8";
CM025016.1	Genbank	CDS	38288167	38288251	.	-	0	gene_id "G4P62_006750"; transcript_id "gnl|WGS:JAAVVJ|G4P62_T010974"; gbkey "CDS"; locus_tag "G4P62_006750"; orig_transcript_id "gnl|WGS:JAAVVJ|G4P62_T010974"; product "cystathionine beta-synthase-like"; protein_id "KAF7214701.1"; exon_number "9";
CM025016.1	Genbank	CDS	38287990	38288095	.	-	2	gene_id "G4P62_006750"; transcript_id "gnl|WGS:JAAVVJ|G4P62_T010974"; gbkey "CDS"; locus_tag "G4P62_006750"; orig_transcript_id "gnl|WGS:JAAVVJ|G4P62_T010974"; product "cystathionine beta-synthase-like"; protein_id "KAF7214701.1"; exon_number "10";
CM025016.1	Genbank	CDS	38287844	38287921	.	-	1	gene_id "G4P62_006750"; transcript_id "gnl|WGS:JAAVVJ|G4P62_T010974"; gbkey "CDS"; locus_tag "G4P62_006750"; orig_transcript_id "gnl|WGS:JAAVVJ|G4P62_T010974"; product "cystathionine beta-synthase-like"; protein_id "KAF7214701.1"; exon_number "11";
CM025016.1	Genbank	CDS	38286633	38286767	.	-	1	gene_id "G4P62_006750"; transcript_id "gnl|WGS:JAAVVJ|G4P62_T010974"; gbkey "CDS"; locus_tag "G4P62_006750"; orig_transcript_id "gnl|WGS:JAAVVJ|G4P62_T010974"; product "cystathionine beta-synthase-like"; protein_id "KAF7214701.1"; exon_number "12";
CM025016.1	Genbank	CDS	38286453	38286561	.	-	1	gene_id "G4P62_006750"; transcript_id "gnl|WGS:JAAVVJ|G4P62_T010974"; gbkey "CDS"; locus_tag "G4P62_006750"; orig_transcript_id "gnl|WGS:JAAVVJ|G4P62_T010974"; product "cystathionine beta-synthase-like"; protein_id "KAF7214701.1"; exon_number "13";
CM025016.1	Genbank	CDS	38286089	38286173	.	-	0	gene_id "G4P62_006750"; transcript_id "gnl|WGS:JAAVVJ|G4P62_T010974"; gbkey "CDS"; locus_tag "G4P62_006750"; orig_transcript_id "gnl|WGS:JAAVVJ|G4P62_T010974"; product "cystathionine beta-synthase-like"; protein_id "KAF7214701.1"; exon_number "14";
CM025016.1	Genbank	CDS	38285435	38285562	.	-	2	gene_id "G4P62_006750"; transcript_id "gnl|WGS:JAAVVJ|G4P62_T010974"; gbkey "CDS"; locus_tag "G4P62_006750"; orig_transcript_id "gnl|WGS:JAAVVJ|G4P62_T010974"; product "cystathionine beta-synthase-like"; protein_id "KAF7214701.1"; exon_number "15";
CM025016.1	Genbank	start_codon	38290747	38290749	.	-	0	gene_id "G4P62_006750"; transcript_id "gnl|WGS:JAAVVJ|G4P62_T010974"; gbkey "CDS"; locus_tag "G4P62_006750"; orig_transcript_id "gnl|WGS:JAAVVJ|G4P62_T010974"; product "cystathionine beta-synthase-like"; protein_id "KAF7214701.1"; exon_number "2";
CM025016.1	Genbank	stop_codon	38285432	38285434	.	-	0	gene_id "G4P62_006750"; transcript_id "gnl|WGS:JAAVVJ|G4P62_T010974"; gbkey "CDS"; locus_tag "G4P62_006750"; orig_transcript_id "gnl|WGS:JAAVVJ|G4P62_T010974"; product "cystathionine beta-synthase-like"; protein_id "KAF7214701.1"; exon_number "15";
CM025016.1	Genbank	gene	38294730	38304901	.	-	.	gene_id "G4P62_006751"; transcript_id ""; description "splicing factor U2AF 35 kDa subunit-like isoform"; gbkey "Gene"; gene_biotype "protein_coding"; locus_tag "G4P62_006751"; note "LOC107380862";
CM025016.1	Genbank	transcript	38294730	38304901	.	-	.	gene_id "G4P62_006751"; transcript_id "gnl|WGS:JAAVVJ|G4P62_T010975"; gbkey "mRNA"; locus_tag "G4P62_006751"; note "transcript variant X1"; orig_protein_id "gnl|WGS:JAAVVJ|G4P62_P010975"; orig_transcript_id "gnl|WGS:JAAVVJ|G4P62_T010975"; product "splicing factor U2AF 35 kDa subunit-like"; transcript_biotype "mRNA";
CM025016.1	Genbank	exon	38304805	38304901	.	-	.	gene_id "G4P62_006751"; transcript_id "gnl|WGS:JAAVVJ|G4P62_T010975"; locus_tag "G4P62_006751"; note "transcript variant X1"; orig_protein_id "gnl|WGS:JAAVVJ|G4P62_P010975"; orig_transcript_id "gnl|WGS:JAAVVJ|G4P62_T010975"; product "splicing factor U2AF 35 kDa subunit-like"; transcript_biotype "mRNA"; exon_number "1";
CM025016.1	Genbank	exon	38304062	38304149	.	-	.	gene_id "G4P62_006751"; transcript_id "gnl|WGS:JAAVVJ|G4P62_T010975"; locus_tag "G4P62_006751"; note "transcript variant X1"; orig_protein_id "gnl|WGS:JAAVVJ|G4P62_P010975"; orig_transcript_id "gnl|WGS:JAAVVJ|G4P62_T010975"; product "splicing factor U2AF 35 kDa subunit-like"; transcript_biotype "mRNA"; exon_number "2";
CM025016.1	Genbank	exon	38303748	38303814	.	-	.	gene_id "G4P62_006751"; transcript_id "gnl|WGS:JAAVVJ|G4P62_T010975"; locus_tag "G4P62_006751"; note "transcript variant X1"; orig_protein_id "gnl|WGS:JAAVVJ|G4P62_P010975"; orig_transcript_id "gnl|WGS:JAAVVJ|G4P62_T010975"; product "splicing factor U2AF 35 kDa subunit-like"; transcript_biotype "mRNA"; exon_number "3";
CM025016.1	Genbank	exon	38301406	38301455	.	-	.	gene_id "G4P62_006751"; transcript_id "gnl|WGS:JAAVVJ|G4P62_T010975"; locus_tag "G4P62_006751"; note "transcript variant X1"; orig_protein_id "gnl|WGS:JAAVVJ|G4P62_P010975"; orig_transcript_id "gnl|WGS:JAAVVJ|G4P62_T010975"; product "splicing factor U2AF 35 kDa subunit-like"; transcript_biotype "mRNA"; exon_number "4";
CM025016.1	Genbank	exon	38300269	38300367	.	-	.	gene_id "G4P62_006751"; transcript_id "gnl|WGS:JAAVVJ|G4P62_T010975"; locus_tag "G4P62_006751"; note "transcript variant X1"; orig_protein_id "gnl|WGS:JAAVVJ|G4P62_P010975"; orig_transcript_id "gnl|WGS:JAAVVJ|G4P62_T010975"; product "splicing factor U2AF 35 kDa subunit-like"; transcript_biotype "mRNA"; exon_number "5";
CM025016.1	Genbank	exon	38300050	38300183	.	-	.	gene_id "G4P62_006751"; transcript_id "gnl|WGS:JAAVVJ|G4P62_T010975"; locus_tag "G4P62_006751"; note "transcript variant X1"; orig_protein_id "gnl|WGS:JAAVVJ|G4P62_P010975"; orig_transcript_id "gnl|WGS:JAAVVJ|G4P62_T010975"; product "splicing factor U2AF 35 kDa subunit-like"; transcript_biotype "mRNA"; exon_number "6";
CM025016.1	Genbank	exon	38295067	38295159	.	-	.	gene_id "G4P62_006751"; transcript_id "gnl|WGS:JAAVVJ|G4P62_T010975"; locus_tag "G4P62_006751"; note "transcript variant X1"; orig_protein_id "gnl|WGS:JAAVVJ|G4P62_P010975"; orig_transcript_id "gnl|WGS:JAAVVJ|G4P62_T010975"; product "splicing factor U2AF 35 kDa subunit-like"; transcript_biotype "mRNA"; exon_number "7";
CM025016.1	Genbank	exon	38294730	38294992	.	-	.	gene_id "G4P62_006751"; transcript_id "gnl|WGS:JAAVVJ|G4P62_T010975"; locus_tag "G4P62_006751"; note "transcript variant X1"; orig_protein_id "gnl|WGS:JAAVVJ|G4P62_P010975"; orig_transcript_id "gnl|WGS:JAAVVJ|G4P62_T010975"; product "splicing factor U2AF 35 kDa subunit-like"; transcript_biotype "mRNA"; exon_number "8";
CM025016.1	Genbank	CDS	38304805	38304848	.	-	0	gene_id "G4P62_006751"; transcript_id "gnl|WGS:JAAVVJ|G4P62_T010975"; gbkey "CDS"; locus_tag "G4P62_006751"; orig_transcript_id "gnl|WGS:JAAVVJ|G4P62_T010975"; product "transcript variant X1"; protein_id "KAF7214702.1"; exon_number "1";
CM025016.1	Genbank	CDS	38304062	38304149	.	-	1	gene_id "G4P62_006751"; transcript_id "gnl|WGS:JAAVVJ|G4P62_T010975"; gbkey "CDS"; locus_tag "G4P62_006751"; orig_transcript_id "gnl|WGS:JAAVVJ|G4P62_T010975"; product "transcript variant X1"; protein_id "KAF7214702.1"; exon_number "2";
CM025016.1	Genbank	CDS	38303748	38303814	.	-	0	gene_id "G4P62_006751"; transcript_id "gnl|WGS:JAAVVJ|G4P62_T010975"; gbkey "CDS"; locus_tag "G4P62_006751"; orig_transcript_id "gnl|WGS:JAAVVJ|G4P62_T010975"; product "transcript variant X1"; protein_id "KAF7214702.1"; exon_number "3";
CM025016.1	Genbank	CDS	38301406	38301455	.	-	2	gene_id "G4P62_006751"; transcript_id "gnl|WGS:JAAVVJ|G4P62_T010975"; gbkey "CDS"; locus_tag "G4P62_006751"; orig_transcript_id "gnl|WGS:JAAVVJ|G4P62_T010975"; product "transcript variant X1"; protein_id "KAF7214702.1"; exon_number "4";
CM025016.1	Genbank	CDS	38300269	38300367	.	-	0	gene_id "G4P62_006751"; transcript_id "gnl|WGS:JAAVVJ|G4P62_T010975"; gbkey "CDS"; locus_tag "G4P62_006751"; orig_transcript_id "gnl|WGS:JAAVVJ|G4P62_T010975"; product "transcript variant X1"; protein_id "KAF7214702.1"; exon_number "5";
CM025016.1	Genbank	CDS	38300050	38300183	.	-	0	gene_id "G4P62_006751"; transcript_id "gnl|WGS:JAAVVJ|G4P62_T010975"; gbkey "CDS"; locus_tag "G4P62_006751"; orig_transcript_id "gnl|WGS:JAAVVJ|G4P62_T010975"; product "transcript variant X1"; protein_id "KAF7214702.1"; exon_number "6";
CM025016.1	Genbank	CDS	38295067	38295159	.	-	1	gene_id "G4P62_006751"; transcript_id "gnl|WGS:JAAVVJ|G4P62_T010975"; gbkey "CDS"; locus_tag "G4P62_006751"; orig_transcript_id "gnl|WGS:JAAVVJ|G4P62_T010975"; product "transcript variant X1"; protein_id "KAF7214702.1"; exon_number "7";
CM025016.1	Genbank	CDS	38294890	38294992	.	-	1	gene_id "G4P62_006751"; transcript_id "gnl|WGS:JAAVVJ|G4P62_T010975"; gbkey "CDS"; locus_tag "G4P62_006751"; orig_transcript_id "gnl|WGS:JAAVVJ|G4P62_T010975"; product "transcript variant X1"; protein_id "KAF7214702.1"; exon_number "8";
CM025016.1	Genbank	start_codon	38304846	38304848	.	-	0	gene_id "G4P62_006751"; transcript_id "gnl|WGS:JAAVVJ|G4P62_T010975"; gbkey "CDS"; locus_tag "G4P62_006751"; orig_transcript_id "gnl|WGS:JAAVVJ|G4P62_T010975"; product "transcript variant X1"; protein_id "KAF7214702.1"; exon_number "1";
CM025016.1	Genbank	stop_codon	38294887	38294889	.	-	0	gene_id "G4P62_006751"; transcript_id "gnl|WGS:JAAVVJ|G4P62_T010975"; gbkey "CDS"; locus_tag "G4P62_006751"; orig_transcript_id "gnl|WGS:JAAVVJ|G4P62_T010975"; product "transcript variant X1"; protein_id "KAF7214702.1"; exon_number "8";
CM025016.1	Genbank	transcript	38294730	38304865	.	-	.	gene_id "G4P62_006751"; transcript_id "gnl|WGS:JAAVVJ|G4P62_T010976"; gbkey "mRNA"; locus_tag "G4P62_006751"; note "transcript variant X2"; orig_protein_id "gnl|WGS:JAAVVJ|G4P62_P010976"; orig_transcript_id "gnl|WGS:JAAVVJ|G4P62_T010976"; product "splicing factor U2AF 35 kDa subunit-like"; transcript_biotype "mRNA";
CM025016.1	Genbank	exon	38304805	38304865	.	-	.	gene_id "G4P62_006751"; transcript_id "gnl|WGS:JAAVVJ|G4P62_T010976"; locus_tag "G4P62_006751"; note "transcript variant X2"; orig_protein_id "gnl|WGS:JAAVVJ|G4P62_P010976"; orig_transcript_id "gnl|WGS:JAAVVJ|G4P62_T010976"; product "splicing factor U2AF 35 kDa subunit-like"; transcript_biotype "mRNA"; exon_number "1";
CM025016.1	Genbank	exon	38304062	38304124	.	-	.	gene_id "G4P62_006751"; transcript_id "gnl|WGS:JAAVVJ|G4P62_T010976"; locus_tag "G4P62_006751"; note "transcript variant X2"; orig_protein_id "gnl|WGS:JAAVVJ|G4P62_P010976"; orig_transcript_id "gnl|WGS:JAAVVJ|G4P62_T010976"; product "splicing factor U2AF 35 kDa subunit-like"; transcript_biotype "mRNA"; exon_number "2";
CM025016.1	Genbank	exon	38303748	38303814	.	-	.	gene_id "G4P62_006751"; transcript_id "gnl|WGS:JAAVVJ|G4P62_T010976"; locus_tag "G4P62_006751"; note "transcript variant X2"; orig_protein_id "gnl|WGS:JAAVVJ|G4P62_P010976"; orig_transcript_id "gnl|WGS:JAAVVJ|G4P62_T010976"; product "splicing factor U2AF 35 kDa subunit-like"; transcript_biotype "mRNA"; exon_number "3";
CM025016.1	Genbank	exon	38301406	38301455	.	-	.	gene_id "G4P62_006751"; transcript_id "gnl|WGS:JAAVVJ|G4P62_T010976"; locus_tag "G4P62_006751"; note "transcript variant X2"; orig_protein_id "gnl|WGS:JAAVVJ|G4P62_P010976"; orig_transcript_id "gnl|WGS:JAAVVJ|G4P62_T010976"; product "splicing factor U2AF 35 kDa subunit-like"; transcript_biotype "mRNA"; exon_number "4";
CM025016.1	Genbank	exon	38300269	38300367	.	-	.	gene_id "G4P62_006751"; transcript_id "gnl|WGS:JAAVVJ|G4P62_T010976"; locus_tag "G4P62_006751"; note "transcript variant X2"; orig_protein_id "gnl|WGS:JAAVVJ|G4P62_P010976"; orig_transcript_id "gnl|WGS:JAAVVJ|G4P62_T010976"; product "splicing factor U2AF 35 kDa subunit-like"; transcript_biotype "mRNA"; exon_number "5";
CM025016.1	Genbank	exon	38300050	38300183	.	-	.	gene_id "G4P62_006751"; transcript_id "gnl|WGS:JAAVVJ|G4P62_T010976"; locus_tag "G4P62_006751"; note "transcript variant X2"; orig_protein_id "gnl|WGS:JAAVVJ|G4P62_P010976"; orig_transcript_id "gnl|WGS:JAAVVJ|G4P62_T010976"; product "splicing factor U2AF 35 kDa subunit-like"; transcript_biotype "mRNA"; exon_number "6";
CM025016.1	Genbank	exon	38295067	38295159	.	-	.	gene_id "G4P62_006751"; transcript_id "gnl|WGS:JAAVVJ|G4P62_T010976"; locus_tag "G4P62_006751"; note "transcript variant X2"; orig_protein_id "gnl|WGS:JAAVVJ|G4P62_P010976"; orig_transcript_id "gnl|WGS:JAAVVJ|G4P62_T010976"; product "splicing factor U2AF 35 kDa subunit-like"; transcript_biotype "mRNA"; exon_number "7";
CM025016.1	Genbank	exon	38294730	38294992	.	-	.	gene_id "G4P62_006751"; transcript_id "gnl|WGS:JAAVVJ|G4P62_T010976"; locus_tag "G4P62_006751"; note "transcript variant X2"; orig_protein_id "gnl|WGS:JAAVVJ|G4P62_P010976"; orig_transcript_id "gnl|WGS:JAAVVJ|G4P62_T010976"; product "splicing factor U2AF 35 kDa subunit-like"; transcript_biotype "mRNA"; exon_number "8";
CM025016.1	Genbank	CDS	38301406	38301435	.	-	0	gene_id "G4P62_006751"; transcript_id "gnl|WGS:JAAVVJ|G4P62_T010976"; gbkey "CDS"; locus_tag "G4P62_006751"; orig_transcript_id "gnl|WGS:JAAVVJ|G4P62_T010976"; product "transcript variant X2"; protein_id "KAF7214703.1"; exon_number "4";
CM025016.1	Genbank	CDS	38300269	38300367	.	-	0	gene_id "G4P62_006751"; transcript_id "gnl|WGS:JAAVVJ|G4P62_T010976"; gbkey "CDS"; locus_tag "G4P62_006751"; orig_transcript_id "gnl|WGS:JAAVVJ|G4P62_T010976"; product "transcript variant X2"; protein_id "KAF7214703.1"; exon_number "5";
CM025016.1	Genbank	CDS	38300050	38300183	.	-	0	gene_id "G4P62_006751"; transcript_id "gnl|WGS:JAAVVJ|G4P62_T010976"; gbkey "CDS"; locus_tag "G4P62_006751"; orig_transcript_id "gnl|WGS:JAAVVJ|G4P62_T010976"; product "transcript variant X2"; protein_id "KAF7214703.1"; exon_number "6";
CM025016.1	Genbank	CDS	38295067	38295159	.	-	1	gene_id "G4P62_006751"; transcript_id "gnl|WGS:JAAVVJ|G4P62_T010976"; gbkey "CDS"; locus_tag "G4P62_006751"; orig_transcript_id "gnl|WGS:JAAVVJ|G4P62_T010976"; product "transcript variant X2"; protein_id "KAF7214703.1"; exon_number "7";
CM025016.1	Genbank	CDS	38294890	38294992	.	-	1	gene_id "G4P62_006751"; transcript_id "gnl|WGS:JAAVVJ|G4P62_T010976"; gbkey "CDS"; locus_tag "G4P62_006751"; orig_transcript_id "gnl|WGS:JAAVVJ|G4P62_T010976"; product "transcript variant X2"; protein_id "KAF7214703.1"; exon_number "8";
CM025016.1	Genbank	start_codon	38301433	38301435	.	-	0	gene_id "G4P62_006751"; transcript_id "gnl|WGS:JAAVVJ|G4P62_T010976"; gbkey "CDS"; locus_tag "G4P62_006751"; orig_transcript_id "gnl|WGS:JAAVVJ|G4P62_T010976"; product "transcript variant X2"; protein_id "KAF7214703.1"; exon_number "4";
CM025016.1	Genbank	stop_codon	38294887	38294889	.	-	0	gene_id "G4P62_006751"; transcript_id "gnl|WGS:JAAVVJ|G4P62_T010976"; gbkey "CDS"; locus_tag "G4P62_006751"; orig_transcript_id "gnl|WGS:JAAVVJ|G4P62_T010976"; product "transcript variant X2"; protein_id "KAF7214703.1"; exon_number "8";
CM025016.1	Genbank	gene	38305269	38314417	.	+	.	gene_id "G4P62_006752"; transcript_id ""; description "B- and T-lymphocyte attenuator-like isoform X1"; gbkey "Gene"; gene_biotype "protein_coding"; locus_tag "G4P62_006752"; note "LOC107380860";
CM025016.1	Genbank	transcript	38305269	38314417	.	+	.	gene_id "G4P62_006752"; transcript_id "gnl|WGS:JAAVVJ|G4P62_T010977"; gbkey "mRNA"; locus_tag "G4P62_006752"; note "transcript variant X1"; orig_protein_id "gnl|WGS:JAAVVJ|G4P62_P010977"; orig_transcript_id "gnl|WGS:JAAVVJ|G4P62_T010977"; product "B- and T-lymphocyte attenuator-like"; transcript_biotype "mRNA";
CM025016.1	Genbank	exon	38305269	38306319	.	+	.	gene_id "G4P62_006752"; transcript_id "gnl|WGS:JAAVVJ|G4P62_T010977"; locus_tag "G4P62_006752"; note "transcript variant X1"; orig_protein_id "gnl|WGS:JAAVVJ|G4P62_P010977"; orig_transcript_id "gnl|WGS:JAAVVJ|G4P62_T010977"; product "B- and T-lymphocyte attenuator-like"; transcript_biotype "mRNA"; exon_number "1";
CM025016.1	Genbank	exon	38312888	38313196	.	+	.	gene_id "G4P62_006752"; transcript_id "gnl|WGS:JAAVVJ|G4P62_T010977"; locus_tag "G4P62_006752"; note "transcript variant X1"; orig_protein_id "gnl|WGS:JAAVVJ|G4P62_P010977"; orig_transcript_id "gnl|WGS:JAAVVJ|G4P62_T010977"; product "B- and T-lymphocyte attenuator-like"; transcript_biotype "mRNA"; exon_number "2";
CM025016.1	Genbank	exon	38313482	38313526	.	+	.	gene_id "G4P62_006752"; transcript_id "gnl|WGS:JAAVVJ|G4P62_T010977"; locus_tag "G4P62_006752"; note "transcript variant X1"; orig_protein_id "gnl|WGS:JAAVVJ|G4P62_P010977"; orig_transcript_id "gnl|WGS:JAAVVJ|G4P62_T010977"; product "B- and T-lymphocyte attenuator-like"; transcript_biotype "mRNA"; exon_number "3";
CM025016.1	Genbank	exon	38313616	38313729	.	+	.	gene_id "G4P62_006752"; transcript_id "gnl|WGS:JAAVVJ|G4P62_T010977"; locus_tag "G4P62_006752"; note "transcript variant X1"; orig_protein_id "gnl|WGS:JAAVVJ|G4P62_P010977"; orig_transcript_id "gnl|WGS:JAAVVJ|G4P62_T010977"; product "B- and T-lymphocyte attenuator-like"; transcript_biotype "mRNA"; exon_number "4";
CM025016.1	Genbank	exon	38313800	38313834	.	+	.	gene_id "G4P62_006752"; transcript_id "gnl|WGS:JAAVVJ|G4P62_T010977"; locus_tag "G4P62_006752"; note "transcript variant X1"; orig_protein_id "gnl|WGS:JAAVVJ|G4P62_P010977"; orig_transcript_id "gnl|WGS:JAAVVJ|G4P62_T010977"; product "B- and T-lymphocyte attenuator-like"; transcript_biotype "mRNA"; exon_number "5";
CM025016.1	Genbank	exon	38313908	38314417	.	+	.	gene_id "G4P62_006752"; transcript_id "gnl|WGS:JAAVVJ|G4P62_T010977"; locus_tag "G4P62_006752"; note "transcript variant X1"; orig_protein_id "gnl|WGS:JAAVVJ|G4P62_P010977"; orig_transcript_id "gnl|WGS:JAAVVJ|G4P62_T010977"; product "B- and T-lymphocyte attenuator-like"; transcript_biotype "mRNA"; exon_number "6";
CM025016.1	Genbank	CDS	38306202	38306319	.	+	0	gene_id "G4P62_006752"; transcript_id "gnl|WGS:JAAVVJ|G4P62_T010977"; gbkey "CDS"; locus_tag "G4P62_006752"; orig_transcript_id "gnl|WGS:JAAVVJ|G4P62_T010977"; product "transcript variant X1"; protein_id "KAF7214704.1"; exon_number "1";
CM025016.1	Genbank	CDS	38312888	38313196	.	+	2	gene_id "G4P62_006752"; transcript_id "gnl|WGS:JAAVVJ|G4P62_T010977"; gbkey "CDS"; locus_tag "G4P62_006752"; orig_transcript_id "gnl|WGS:JAAVVJ|G4P62_T010977"; product "transcript variant X1"; protein_id "KAF7214704.1"; exon_number "2";
CM025016.1	Genbank	CDS	38313482	38313526	.	+	2	gene_id "G4P62_006752"; transcript_id "gnl|WGS:JAAVVJ|G4P62_T010977"; gbkey "CDS"; locus_tag "G4P62_006752"; orig_transcript_id "gnl|WGS:JAAVVJ|G4P62_T010977"; product "transcript variant X1"; protein_id "KAF7214704.1"; exon_number "3";
CM025016.1	Genbank	CDS	38313616	38313729	.	+	2	gene_id "G4P62_006752"; transcript_id "gnl|WGS:JAAVVJ|G4P62_T010977"; gbkey "CDS"; locus_tag "G4P62_006752"; orig_transcript_id "gnl|WGS:JAAVVJ|G4P62_T010977"; product "transcript variant X1"; protein_id "KAF7214704.1"; exon_number "4";
CM025016.1	Genbank	CDS	38313800	38313834	.	+	2	gene_id "G4P62_006752"; transcript_id "gnl|WGS:JAAVVJ|G4P62_T010977"; gbkey "CDS"; locus_tag "G4P62_006752"; orig_transcript_id "gnl|WGS:JAAVVJ|G4P62_T010977"; product "transcript variant X1"; protein_id "KAF7214704.1"; exon_number "5";
CM025016.1	Genbank	CDS	38313908	38314231	.	+	0	gene_id "G4P62_006752"; transcript_id "gnl|WGS:JAAVVJ|G4P62_T010977"; gbkey "CDS"; locus_tag "G4P62_006752"; orig_transcript_id "gnl|WGS:JAAVVJ|G4P62_T010977"; product "transcript variant X1"; protein_id "KAF7214704.1"; exon_number "6";
CM025016.1	Genbank	start_codon	38306202	38306204	.	+	0	gene_id "G4P62_006752"; transcript_id "gnl|WGS:JAAVVJ|G4P62_T010977"; gbkey "CDS"; locus_tag "G4P62_006752"; orig_transcript_id "gnl|WGS:JAAVVJ|G4P62_T010977"; product "transcript variant X1"; protein_id "KAF7214704.1"; exon_number "1";
CM025016.1	Genbank	stop_codon	38314232	38314234	.	+	0	gene_id "G4P62_006752"; transcript_id "gnl|WGS:JAAVVJ|G4P62_T010977"; gbkey "CDS"; locus_tag "G4P62_006752"; orig_transcript_id "gnl|WGS:JAAVVJ|G4P62_T010977"; product "transcript variant X1"; protein_id "KAF7214704.1"; exon_number "6";
CM025016.1	Genbank	transcript	38305269	38314417	.	+	.	gene_id "G4P62_006752"; transcript_id "gnl|WGS:JAAVVJ|G4P62_T010978"; gbkey "mRNA"; locus_tag "G4P62_006752"; note "transcript variant X2"; orig_protein_id "gnl|WGS:JAAVVJ|G4P62_P010978"; orig_transcript_id "gnl|WGS:JAAVVJ|G4P62_T010978"; product "B- and T-lymphocyte attenuator-like"; transcript_biotype "mRNA";
CM025016.1	Genbank	exon	38305269	38306319	.	+	.	gene_id "G4P62_006752"; transcript_id "gnl|WGS:JAAVVJ|G4P62_T010978"; locus_tag "G4P62_006752"; note "transcript variant X2"; orig_protein_id "gnl|WGS:JAAVVJ|G4P62_P010978"; orig_transcript_id "gnl|WGS:JAAVVJ|G4P62_T010978"; product "B- and T-lymphocyte attenuator-like"; transcript_biotype "mRNA"; exon_number "1";
CM025016.1	Genbank	exon	38312888	38313196	.	+	.	gene_id "G4P62_006752"; transcript_id "gnl|WGS:JAAVVJ|G4P62_T010978"; locus_tag "G4P62_006752"; note "transcript variant X2"; orig_protein_id "gnl|WGS:JAAVVJ|G4P62_P010978"; orig_transcript_id "gnl|WGS:JAAVVJ|G4P62_T010978"; product "B- and T-lymphocyte attenuator-like"; transcript_biotype "mRNA"; exon_number "2";
CM025016.1	Genbank	exon	38313482	38313526	.	+	.	gene_id "G4P62_006752"; transcript_id "gnl|WGS:JAAVVJ|G4P62_T010978"; locus_tag "G4P62_006752"; note "transcript variant X2"; orig_protein_id "gnl|WGS:JAAVVJ|G4P62_P010978"; orig_transcript_id "gnl|WGS:JAAVVJ|G4P62_T010978"; product "B- and T-lymphocyte attenuator-like"; transcript_biotype "mRNA"; exon_number "3";
CM025016.1	Genbank	exon	38313619	38313729	.	+	.	gene_id "G4P62_006752"; transcript_id "gnl|WGS:JAAVVJ|G4P62_T010978"; locus_tag "G4P62_006752"; note "transcript variant X2"; orig_protein_id "gnl|WGS:JAAVVJ|G4P62_P010978"; orig_transcript_id "gnl|WGS:JAAVVJ|G4P62_T010978"; product "B- and T-lymphocyte attenuator-like"; transcript_biotype "mRNA"; exon_number "4";
CM025016.1	Genbank	exon	38313800	38313834	.	+	.	gene_id "G4P62_006752"; transcript_id "gnl|WGS:JAAVVJ|G4P62_T010978"; locus_tag "G4P62_006752"; note "transcript variant X2"; orig_protein_id "gnl|WGS:JAAVVJ|G4P62_P010978"; orig_transcript_id "gnl|WGS:JAAVVJ|G4P62_T010978"; product "B- and T-lymphocyte attenuator-like"; transcript_biotype "mRNA"; exon_number "5";
CM025016.1	Genbank	exon	38313908	38314417	.	+	.	gene_id "G4P62_006752"; transcript_id "gnl|WGS:JAAVVJ|G4P62_T010978"; locus_tag "G4P62_006752"; note "transcript variant X2"; orig_protein_id "gnl|WGS:JAAVVJ|G4P62_P010978"; orig_transcript_id "gnl|WGS:JAAVVJ|G4P62_T010978"; product "B- and T-lymphocyte attenuator-like"; transcript_biotype "mRNA"; exon_number "6";
CM025016.1	Genbank	CDS	38306202	38306319	.	+	0	gene_id "G4P62_006752"; transcript_id "gnl|WGS:JAAVVJ|G4P62_T010978"; gbkey "CDS"; locus_tag "G4P62_006752"; orig_transcript_id "gnl|WGS:JAAVVJ|G4P62_T010978"; product "transcript variant X2"; protein_id "KAF7214705.1"; exon_number "1";
CM025016.1	Genbank	CDS	38312888	38313196	.	+	2	gene_id "G4P62_006752"; transcript_id "gnl|WGS:JAAVVJ|G4P62_T010978"; gbkey "CDS"; locus_tag "G4P62_006752"; orig_transcript_id "gnl|WGS:JAAVVJ|G4P62_T010978"; product "transcript variant X2"; protein_id "KAF7214705.1"; exon_number "2";
CM025016.1	Genbank	CDS	38313482	38313526	.	+	2	gene_id "G4P62_006752"; transcript_id "gnl|WGS:JAAVVJ|G4P62_T010978"; gbkey "CDS"; locus_tag "G4P62_006752"; orig_transcript_id "gnl|WGS:JAAVVJ|G4P62_T010978"; product "transcript variant X2"; protein_id "KAF7214705.1"; exon_number "3";
CM025016.1	Genbank	CDS	38313619	38313729	.	+	2	gene_id "G4P62_006752"; transcript_id "gnl|WGS:JAAVVJ|G4P62_T010978"; gbkey "CDS"; locus_tag "G4P62_006752"; orig_transcript_id "gnl|WGS:JAAVVJ|G4P62_T010978"; product "transcript variant X2"; protein_id "KAF7214705.1"; exon_number "4";
CM025016.1	Genbank	CDS	38313800	38313834	.	+	2	gene_id "G4P62_006752"; transcript_id "gnl|WGS:JAAVVJ|G4P62_T010978"; gbkey "CDS"; locus_tag "G4P62_006752"; orig_transcript_id "gnl|WGS:JAAVVJ|G4P62_T010978"; product "transcript variant X2"; protein_id "KAF7214705.1"; exon_number "5";
CM025016.1	Genbank	CDS	38313908	38314231	.	+	0	gene_id "G4P62_006752"; transcript_id "gnl|WGS:JAAVVJ|G4P62_T010978"; gbkey "CDS"; locus_tag "G4P62_006752"; orig_transcript_id "gnl|WGS:JAAVVJ|G4P62_T010978"; product "transcript variant X2"; protein_id "KAF7214705.1"; exon_number "6";
CM025016.1	Genbank	start_codon	38306202	38306204	.	+	0	gene_id "G4P62_006752"; transcript_id "gnl|WGS:JAAVVJ|G4P62_T010978"; gbkey "CDS"; locus_tag "G4P62_006752"; orig_transcript_id "gnl|WGS:JAAVVJ|G4P62_T010978"; product "transcript variant X2"; protein_id "KAF7214705.1"; exon_number "1";
CM025016.1	Genbank	stop_codon	38314232	38314234	.	+	0	gene_id "G4P62_006752"; transcript_id "gnl|WGS:JAAVVJ|G4P62_T010978"; gbkey "CDS"; locus_tag "G4P62_006752"; orig_transcript_id "gnl|WGS:JAAVVJ|G4P62_T010978"; product "transcript variant X2"; protein_id "KAF7214705.1"; exon_number "6";
CM025016.1	Genbank	gene	38325570	38507278	.	-	.	gene_id "G4P62_006753"; transcript_id ""; description "OX-2 membrane glycoprotein-like"; gbkey "Gene"; gene_biotype "protein_coding"; locus_tag "G4P62_006753"; note "LOC107380863";
CM025016.1	Genbank	transcript	38325570	38507278	.	-	.	gene_id "G4P62_006753"; transcript_id "gnl|WGS:JAAVVJ|G4P62_T010979"; gbkey "mRNA"; locus_tag "G4P62_006753"; orig_protein_id "gnl|WGS:JAAVVJ|G4P62_P010979"; orig_transcript_id "gnl|WGS:JAAVVJ|G4P62_T010979"; product "OX-2 membrane glycoprotein-like"; transcript_biotype "mRNA";
CM025016.1	Genbank	exon	38507231	38507278	.	-	.	gene_id "G4P62_006753"; transcript_id "gnl|WGS:JAAVVJ|G4P62_T010979"; locus_tag "G4P62_006753"; orig_protein_id "gnl|WGS:JAAVVJ|G4P62_P010979"; orig_transcript_id "gnl|WGS:JAAVVJ|G4P62_T010979"; product "OX-2 membrane glycoprotein-like"; transcript_biotype "mRNA"; exon_number "1";
CM025016.1	Genbank	exon	38335906	38336049	.	-	.	gene_id "G4P62_006753"; transcript_id "gnl|WGS:JAAVVJ|G4P62_T010979"; locus_tag "G4P62_006753"; orig_protein_id "gnl|WGS:JAAVVJ|G4P62_P010979"; orig_transcript_id "gnl|WGS:JAAVVJ|G4P62_T010979"; product "OX-2 membrane glycoprotein-like"; transcript_biotype "mRNA"; exon_number "2";
CM025016.1	Genbank	exon	38335290	38335398	.	-	.	gene_id "G4P62_006753"; transcript_id "gnl|WGS:JAAVVJ|G4P62_T010979"; locus_tag "G4P62_006753"; orig_protein_id "gnl|WGS:JAAVVJ|G4P62_P010979"; orig_transcript_id "gnl|WGS:JAAVVJ|G4P62_T010979"; product "OX-2 membrane glycoprotein-like"; transcript_biotype "mRNA"; exon_number "3";
CM025016.1	Genbank	exon	38334731	38334902	.	-	.	gene_id "G4P62_006753"; transcript_id "gnl|WGS:JAAVVJ|G4P62_T010979"; locus_tag "G4P62_006753"; orig_protein_id "gnl|WGS:JAAVVJ|G4P62_P010979"; orig_transcript_id "gnl|WGS:JAAVVJ|G4P62_T010979"; product "OX-2 membrane glycoprotein-like"; transcript_biotype "mRNA"; exon_number "4";
CM025016.1	Genbank	exon	38334534	38334633	.	-	.	gene_id "G4P62_006753"; transcript_id "gnl|WGS:JAAVVJ|G4P62_T010979"; locus_tag "G4P62_006753"; orig_protein_id "gnl|WGS:JAAVVJ|G4P62_P010979"; orig_transcript_id "gnl|WGS:JAAVVJ|G4P62_T010979"; product "OX-2 membrane glycoprotein-like"; transcript_biotype "mRNA"; exon_number "5";
CM025016.1	Genbank	exon	38334040	38334354	.	-	.	gene_id "G4P62_006753"; transcript_id "gnl|WGS:JAAVVJ|G4P62_T010979"; locus_tag "G4P62_006753"; orig_protein_id "gnl|WGS:JAAVVJ|G4P62_P010979"; orig_transcript_id "gnl|WGS:JAAVVJ|G4P62_T010979"; product "OX-2 membrane glycoprotein-like"; transcript_biotype "mRNA"; exon_number "6";
CM025016.1	Genbank	exon	38333559	38333885	.	-	.	gene_id "G4P62_006753"; transcript_id "gnl|WGS:JAAVVJ|G4P62_T010979"; locus_tag "G4P62_006753"; orig_protein_id "gnl|WGS:JAAVVJ|G4P62_P010979"; orig_transcript_id "gnl|WGS:JAAVVJ|G4P62_T010979"; product "OX-2 membrane glycoprotein-like"; transcript_biotype "mRNA"; exon_number "7";
CM025016.1	Genbank	exon	38331801	38332085	.	-	.	gene_id "G4P62_006753"; transcript_id "gnl|WGS:JAAVVJ|G4P62_T010979"; locus_tag "G4P62_006753"; orig_protein_id "gnl|WGS:JAAVVJ|G4P62_P010979"; orig_transcript_id "gnl|WGS:JAAVVJ|G4P62_T010979"; product "OX-2 membrane glycoprotein-like"; transcript_biotype "mRNA"; exon_number "8";
CM025016.1	Genbank	exon	38331501	38331605	.	-	.	gene_id "G4P62_006753"; transcript_id "gnl|WGS:JAAVVJ|G4P62_T010979"; locus_tag "G4P62_006753"; orig_protein_id "gnl|WGS:JAAVVJ|G4P62_P010979"; orig_transcript_id "gnl|WGS:JAAVVJ|G4P62_T010979"; product "OX-2 membrane glycoprotein-like"; transcript_biotype "mRNA"; exon_number "9";
CM025016.1	Genbank	exon	38325570	38326451	.	-	.	gene_id "G4P62_006753"; transcript_id "gnl|WGS:JAAVVJ|G4P62_T010979"; locus_tag "G4P62_006753"; orig_protein_id "gnl|WGS:JAAVVJ|G4P62_P010979"; orig_transcript_id "gnl|WGS:JAAVVJ|G4P62_T010979"; product "OX-2 membrane glycoprotein-like"; transcript_biotype "mRNA"; exon_number "10";
CM025016.1	Genbank	CDS	38334534	38334594	.	-	0	gene_id "G4P62_006753"; transcript_id "gnl|WGS:JAAVVJ|G4P62_T010979"; gbkey "CDS"; locus_tag "G4P62_006753"; orig_transcript_id "gnl|WGS:JAAVVJ|G4P62_T010979"; product "OX-2 membrane glycoprotein-like"; protein_id "KAF7214706.1"; exon_number "5";
CM025016.1	Genbank	CDS	38334040	38334354	.	-	2	gene_id "G4P62_006753"; transcript_id "gnl|WGS:JAAVVJ|G4P62_T010979"; gbkey "CDS"; locus_tag "G4P62_006753"; orig_transcript_id "gnl|WGS:JAAVVJ|G4P62_T010979"; product "OX-2 membrane glycoprotein-like"; protein_id "KAF7214706.1"; exon_number "6";
CM025016.1	Genbank	CDS	38333559	38333885	.	-	2	gene_id "G4P62_006753"; transcript_id "gnl|WGS:JAAVVJ|G4P62_T010979"; gbkey "CDS"; locus_tag "G4P62_006753"; orig_transcript_id "gnl|WGS:JAAVVJ|G4P62_T010979"; product "OX-2 membrane glycoprotein-like"; protein_id "KAF7214706.1"; exon_number "7";
CM025016.1	Genbank	CDS	38331801	38332085	.	-	2	gene_id "G4P62_006753"; transcript_id "gnl|WGS:JAAVVJ|G4P62_T010979"; gbkey "CDS"; locus_tag "G4P62_006753"; orig_transcript_id "gnl|WGS:JAAVVJ|G4P62_T010979"; product "OX-2 membrane glycoprotein-like"; protein_id "KAF7214706.1"; exon_number "8";
CM025016.1	Genbank	CDS	38331501	38331605	.	-	2	gene_id "G4P62_006753"; transcript_id "gnl|WGS:JAAVVJ|G4P62_T010979"; gbkey "CDS"; locus_tag "G4P62_006753"; orig_transcript_id "gnl|WGS:JAAVVJ|G4P62_T010979"; product "OX-2 membrane glycoprotein-like"; protein_id "KAF7214706.1"; exon_number "9";
CM025016.1	Genbank	CDS	38326450	38326451	.	-	2	gene_id "G4P62_006753"; transcript_id "gnl|WGS:JAAVVJ|G4P62_T010979"; gbkey "CDS"; locus_tag "G4P62_006753"; orig_transcript_id "gnl|WGS:JAAVVJ|G4P62_T010979"; product "OX-2 membrane glycoprotein-like"; protein_id "KAF7214706.1"; exon_number "10";
CM025016.1	Genbank	start_codon	38334592	38334594	.	-	0	gene_id "G4P62_006753"; transcript_id "gnl|WGS:JAAVVJ|G4P62_T010979"; gbkey "CDS"; locus_tag "G4P62_006753"; orig_transcript_id "gnl|WGS:JAAVVJ|G4P62_T010979"; product "OX-2 membrane glycoprotein-like"; protein_id "KAF7214706.1"; exon_number "5";
CM025016.1	Genbank	stop_codon	38326447	38326449	.	-	0	gene_id "G4P62_006753"; transcript_id "gnl|WGS:JAAVVJ|G4P62_T010979"; gbkey "CDS"; locus_tag "G4P62_006753"; orig_transcript_id "gnl|WGS:JAAVVJ|G4P62_T010979"; product "OX-2 membrane glycoprotein-like"; protein_id "KAF7214706.1"; exon_number "10";
CM025016.1	Genbank	gene	38339320	38342615	.	-	.	gene_id "G4P62_006754"; transcript_id ""; description "OX-2 membrane glycoprotein-like"; gbkey "Gene"; gene_biotype "protein_coding"; locus_tag "G4P62_006754"; note "LOC107380865";
CM025016.1	Genbank	transcript	38339320	38342615	.	-	.	gene_id "G4P62_006754"; transcript_id "gnl|WGS:JAAVVJ|G4P62_T010980"; gbkey "mRNA"; locus_tag "G4P62_006754"; orig_protein_id "gnl|WGS:JAAVVJ|G4P62_P010980"; orig_transcript_id "gnl|WGS:JAAVVJ|G4P62_T010980"; product "OX-2 membrane glycoprotein-like"; transcript_biotype "mRNA";
CM025016.1	Genbank	exon	38342522	38342615	.	-	.	gene_id "G4P62_006754"; transcript_id "gnl|WGS:JAAVVJ|G4P62_T010980"; locus_tag "G4P62_006754"; orig_protein_id "gnl|WGS:JAAVVJ|G4P62_P010980"; orig_transcript_id "gnl|WGS:JAAVVJ|G4P62_T010980"; product "OX-2 membrane glycoprotein-like"; transcript_biotype "mRNA"; exon_number "1";
CM025016.1	Genbank	exon	38340690	38341028	.	-	.	gene_id "G4P62_006754"; transcript_id "gnl|WGS:JAAVVJ|G4P62_T010980"; locus_tag "G4P62_006754"; orig_protein_id "gnl|WGS:JAAVVJ|G4P62_P010980"; orig_transcript_id "gnl|WGS:JAAVVJ|G4P62_T010980"; product "OX-2 membrane glycoprotein-like"; transcript_biotype "mRNA"; exon_number "2";
CM025016.1	Genbank	exon	38340266	38340574	.	-	.	gene_id "G4P62_006754"; transcript_id "gnl|WGS:JAAVVJ|G4P62_T010980"; locus_tag "G4P62_006754"; orig_protein_id "gnl|WGS:JAAVVJ|G4P62_P010980"; orig_transcript_id "gnl|WGS:JAAVVJ|G4P62_T010980"; product "OX-2 membrane glycoprotein-like"; transcript_biotype "mRNA"; exon_number "3";
CM025016.1	Genbank	exon	38340021	38340138	.	-	.	gene_id "G4P62_006754"; transcript_id "gnl|WGS:JAAVVJ|G4P62_T010980"; locus_tag "G4P62_006754"; orig_protein_id "gnl|WGS:JAAVVJ|G4P62_P010980"; orig_transcript_id "gnl|WGS:JAAVVJ|G4P62_T010980"; product "OX-2 membrane glycoprotein-like"; transcript_biotype "mRNA"; exon_number "4";
CM025016.1	Genbank	exon	38339871	38339927	.	-	.	gene_id "G4P62_006754"; transcript_id "gnl|WGS:JAAVVJ|G4P62_T010980"; locus_tag "G4P62_006754"; orig_protein_id "gnl|WGS:JAAVVJ|G4P62_P010980"; orig_transcript_id "gnl|WGS:JAAVVJ|G4P62_T010980"; product "OX-2 membrane glycoprotein-like"; transcript_biotype "mRNA"; exon_number "5";
CM025016.1	Genbank	exon	38339320	38339792	.	-	.	gene_id "G4P62_006754"; transcript_id "gnl|WGS:JAAVVJ|G4P62_T010980"; locus_tag "G4P62_006754"; orig_protein_id "gnl|WGS:JAAVVJ|G4P62_P010980"; orig_transcript_id "gnl|WGS:JAAVVJ|G4P62_T010980"; product "OX-2 membrane glycoprotein-like"; transcript_biotype "mRNA"; exon_number "6";
CM025016.1	Genbank	CDS	38342522	38342576	.	-	0	gene_id "G4P62_006754"; transcript_id "gnl|WGS:JAAVVJ|G4P62_T010980"; gbkey "CDS"; locus_tag "G4P62_006754"; orig_transcript_id "gnl|WGS:JAAVVJ|G4P62_T010980"; product "OX-2 membrane glycoprotein-like"; protein_id "KAF7214707.1"; exon_number "1";
CM025016.1	Genbank	CDS	38340690	38341028	.	-	2	gene_id "G4P62_006754"; transcript_id "gnl|WGS:JAAVVJ|G4P62_T010980"; gbkey "CDS"; locus_tag "G4P62_006754"; orig_transcript_id "gnl|WGS:JAAVVJ|G4P62_T010980"; product "OX-2 membrane glycoprotein-like"; protein_id "KAF7214707.1"; exon_number "2";
CM025016.1	Genbank	CDS	38340266	38340574	.	-	2	gene_id "G4P62_006754"; transcript_id "gnl|WGS:JAAVVJ|G4P62_T010980"; gbkey "CDS"; locus_tag "G4P62_006754"; orig_transcript_id "gnl|WGS:JAAVVJ|G4P62_T010980"; product "OX-2 membrane glycoprotein-like"; protein_id "KAF7214707.1"; exon_number "3";
CM025016.1	Genbank	CDS	38340021	38340138	.	-	2	gene_id "G4P62_006754"; transcript_id "gnl|WGS:JAAVVJ|G4P62_T010980"; gbkey "CDS"; locus_tag "G4P62_006754"; orig_transcript_id "gnl|WGS:JAAVVJ|G4P62_T010980"; product "OX-2 membrane glycoprotein-like"; protein_id "KAF7214707.1"; exon_number "4";
CM025016.1	Genbank	CDS	38339871	38339927	.	-	1	gene_id "G4P62_006754"; transcript_id "gnl|WGS:JAAVVJ|G4P62_T010980"; gbkey "CDS"; locus_tag "G4P62_006754"; orig_transcript_id "gnl|WGS:JAAVVJ|G4P62_T010980"; product "OX-2 membrane glycoprotein-like"; protein_id "KAF7214707.1"; exon_number "5";
CM025016.1	Genbank	CDS	38339699	38339792	.	-	1	gene_id "G4P62_006754"; transcript_id "gnl|WGS:JAAVVJ|G4P62_T010980"; gbkey "CDS"; locus_tag "G4P62_006754"; orig_transcript_id "gnl|WGS:JAAVVJ|G4P62_T010980"; product "OX-2 membrane glycoprotein-like"; protein_id "KAF7214707.1"; exon_number "6";
CM025016.1	Genbank	start_codon	38342574	38342576	.	-	0	gene_id "G4P62_006754"; transcript_id "gnl|WGS:JAAVVJ|G4P62_T010980"; gbkey "CDS"; locus_tag "G4P62_006754"; orig_transcript_id "gnl|WGS:JAAVVJ|G4P62_T010980"; product "OX-2 membrane glycoprotein-like"; protein_id "KAF7214707.1"; exon_number "1";
CM025016.1	Genbank	stop_codon	38339696	38339698	.	-	0	gene_id "G4P62_006754"; transcript_id "gnl|WGS:JAAVVJ|G4P62_T010980"; gbkey "CDS"; locus_tag "G4P62_006754"; orig_transcript_id "gnl|WGS:JAAVVJ|G4P62_T010980"; product "OX-2 membrane glycoprotein-like"; protein_id "KAF7214707.1"; exon_number "6";
CM025016.1	Genbank	gene	38348894	38353371	.	-	.	gene_id "G4P62_006755"; transcript_id ""; description "OX-2 membrane glycoprotein-like"; gbkey "Gene"; gene_biotype "protein_coding"; locus_tag "G4P62_006755"; note "LOC107380866";
CM025016.1	Genbank	transcript	38348894	38353371	.	-	.	gene_id "G4P62_006755"; transcript_id "gnl|WGS:JAAVVJ|G4P62_T010981"; gbkey "mRNA"; locus_tag "G4P62_006755"; orig_protein_id "gnl|WGS:JAAVVJ|G4P62_P010981"; orig_transcript_id "gnl|WGS:JAAVVJ|G4P62_T010981"; product "OX-2 membrane glycoprotein-like"; transcript_biotype "mRNA";
CM025016.1	Genbank	exon	38353015	38353371	.	-	.	gene_id "G4P62_006755"; transcript_id "gnl|WGS:JAAVVJ|G4P62_T010981"; locus_tag "G4P62_006755"; orig_protein_id "gnl|WGS:JAAVVJ|G4P62_P010981"; orig_transcript_id "gnl|WGS:JAAVVJ|G4P62_T010981"; product "OX-2 membrane glycoprotein-like"; transcript_biotype "mRNA"; exon_number "1";
CM025016.1	Genbank	exon	38352570	38352643	.	-	.	gene_id "G4P62_006755"; transcript_id "gnl|WGS:JAAVVJ|G4P62_T010981"; locus_tag "G4P62_006755"; orig_protein_id "gnl|WGS:JAAVVJ|G4P62_P010981"; orig_transcript_id "gnl|WGS:JAAVVJ|G4P62_T010981"; product "OX-2 membrane glycoprotein-like"; transcript_biotype "mRNA"; exon_number "2";
CM025016.1	Genbank	exon	38351603	38351692	.	-	.	gene_id "G4P62_006755"; transcript_id "gnl|WGS:JAAVVJ|G4P62_T010981"; locus_tag "G4P62_006755"; orig_protein_id "gnl|WGS:JAAVVJ|G4P62_P010981"; orig_transcript_id "gnl|WGS:JAAVVJ|G4P62_T010981"; product "OX-2 membrane glycoprotein-like"; transcript_biotype "mRNA"; exon_number "3";
CM025016.1	Genbank	exon	38351265	38351513	.	-	.	gene_id "G4P62_006755"; transcript_id "gnl|WGS:JAAVVJ|G4P62_T010981"; locus_tag "G4P62_006755"; orig_protein_id "gnl|WGS:JAAVVJ|G4P62_P010981"; orig_transcript_id "gnl|WGS:JAAVVJ|G4P62_T010981"; product "OX-2 membrane glycoprotein-like"; transcript_biotype "mRNA"; exon_number "4";
CM025016.1	Genbank	exon	38350873	38351193	.	-	.	gene_id "G4P62_006755"; transcript_id "gnl|WGS:JAAVVJ|G4P62_T010981"; locus_tag "G4P62_006755"; orig_protein_id "gnl|WGS:JAAVVJ|G4P62_P010981"; orig_transcript_id "gnl|WGS:JAAVVJ|G4P62_T010981"; product "OX-2 membrane glycoprotein-like"; transcript_biotype "mRNA"; exon_number "5";
CM025016.1	Genbank	exon	38349603	38349684	.	-	.	gene_id "G4P62_006755"; transcript_id "gnl|WGS:JAAVVJ|G4P62_T010981"; locus_tag "G4P62_006755"; orig_protein_id "gnl|WGS:JAAVVJ|G4P62_P010981"; orig_transcript_id "gnl|WGS:JAAVVJ|G4P62_T010981"; product "OX-2 membrane glycoprotein-like"; transcript_biotype "mRNA"; exon_number "6";
CM025016.1	Genbank	exon	38348894	38349526	.	-	.	gene_id "G4P62_006755"; transcript_id "gnl|WGS:JAAVVJ|G4P62_T010981"; locus_tag "G4P62_006755"; orig_protein_id "gnl|WGS:JAAVVJ|G4P62_P010981"; orig_transcript_id "gnl|WGS:JAAVVJ|G4P62_T010981"; product "OX-2 membrane glycoprotein-like"; transcript_biotype "mRNA"; exon_number "7";
CM025016.1	Genbank	CDS	38352570	38352609	.	-	0	gene_id "G4P62_006755"; transcript_id "gnl|WGS:JAAVVJ|G4P62_T010981"; gbkey "CDS"; locus_tag "G4P62_006755"; orig_transcript_id "gnl|WGS:JAAVVJ|G4P62_T010981"; product "OX-2 membrane glycoprotein-like"; protein_id "KAF7214708.1"; exon_number "2";
CM025016.1	Genbank	CDS	38351603	38351692	.	-	2	gene_id "G4P62_006755"; transcript_id "gnl|WGS:JAAVVJ|G4P62_T010981"; gbkey "CDS"; locus_tag "G4P62_006755"; orig_transcript_id "gnl|WGS:JAAVVJ|G4P62_T010981"; product "OX-2 membrane glycoprotein-like"; protein_id "KAF7214708.1"; exon_number "3";
CM025016.1	Genbank	CDS	38351265	38351513	.	-	2	gene_id "G4P62_006755"; transcript_id "gnl|WGS:JAAVVJ|G4P62_T010981"; gbkey "CDS"; locus_tag "G4P62_006755"; orig_transcript_id "gnl|WGS:JAAVVJ|G4P62_T010981"; product "OX-2 membrane glycoprotein-like"; protein_id "KAF7214708.1"; exon_number "4";
CM025016.1	Genbank	CDS	38350873	38351193	.	-	2	gene_id "G4P62_006755"; transcript_id "gnl|WGS:JAAVVJ|G4P62_T010981"; gbkey "CDS"; locus_tag "G4P62_006755"; orig_transcript_id "gnl|WGS:JAAVVJ|G4P62_T010981"; product "OX-2 membrane glycoprotein-like"; protein_id "KAF7214708.1"; exon_number "5";
CM025016.1	Genbank	CDS	38349603	38349684	.	-	2	gene_id "G4P62_006755"; transcript_id "gnl|WGS:JAAVVJ|G4P62_T010981"; gbkey "CDS"; locus_tag "G4P62_006755"; orig_transcript_id "gnl|WGS:JAAVVJ|G4P62_T010981"; product "OX-2 membrane glycoprotein-like"; protein_id "KAF7214708.1"; exon_number "6";
CM025016.1	Genbank	CDS	38349490	38349526	.	-	1	gene_id "G4P62_006755"; transcript_id "gnl|WGS:JAAVVJ|G4P62_T010981"; gbkey "CDS"; locus_tag "G4P62_006755"; orig_transcript_id "gnl|WGS:JAAVVJ|G4P62_T010981"; product "OX-2 membrane glycoprotein-like"; protein_id "KAF7214708.1"; exon_number "7";
CM025016.1	Genbank	start_codon	38352607	38352609	.	-	0	gene_id "G4P62_006755"; transcript_id "gnl|WGS:JAAVVJ|G4P62_T010981"; gbkey "CDS"; locus_tag "G4P62_006755"; orig_transcript_id "gnl|WGS:JAAVVJ|G4P62_T010981"; product "OX-2 membrane glycoprotein-like"; protein_id "KAF7214708.1"; exon_number "2";
CM025016.1	Genbank	stop_codon	38349487	38349489	.	-	0	gene_id "G4P62_006755"; transcript_id "gnl|WGS:JAAVVJ|G4P62_T010981"; gbkey "CDS"; locus_tag "G4P62_006755"; orig_transcript_id "gnl|WGS:JAAVVJ|G4P62_T010981"; product "OX-2 membrane glycoprotein-like"; protein_id "KAF7214708.1"; exon_number "7";
CM025016.1	Genbank	gene	38365152	38366935	.	+	.	gene_id "G4P62_006756"; transcript_id ""; description "gem-associated protein 8"; gbkey "Gene"; gene "gemin8"; gene_biotype "protein_coding"; locus_tag "G4P62_006756";
CM025016.1	Genbank	transcript	38365152	38366935	.	+	.	gene_id "G4P62_006756"; transcript_id "gnl|WGS:JAAVVJ|G4P62_T010982"; gbkey "mRNA"; gene "gemin8"; locus_tag "G4P62_006756"; orig_protein_id "gnl|WGS:JAAVVJ|G4P62_P010982"; orig_transcript_id "gnl|WGS:JAAVVJ|G4P62_T010982"; product "gem nuclear organelle associated protein 8"; transcript_biotype "mRNA";
CM025016.1	Genbank	exon	38365152	38365279	.	+	.	gene_id "G4P62_006756"; transcript_id "gnl|WGS:JAAVVJ|G4P62_T010982"; gene "gemin8"; locus_tag "G4P62_006756"; orig_protein_id "gnl|WGS:JAAVVJ|G4P62_P010982"; orig_transcript_id "gnl|WGS:JAAVVJ|G4P62_T010982"; product "gem nuclear organelle associated protein 8"; transcript_biotype "mRNA"; exon_number "1";
CM025016.1	Genbank	exon	38365902	38366235	.	+	.	gene_id "G4P62_006756"; transcript_id "gnl|WGS:JAAVVJ|G4P62_T010982"; gene "gemin8"; locus_tag "G4P62_006756"; orig_protein_id "gnl|WGS:JAAVVJ|G4P62_P010982"; orig_transcript_id "gnl|WGS:JAAVVJ|G4P62_T010982"; product "gem nuclear organelle associated protein 8"; transcript_biotype "mRNA"; exon_number "2";
CM025016.1	Genbank	exon	38366311	38366935	.	+	.	gene_id "G4P62_006756"; transcript_id "gnl|WGS:JAAVVJ|G4P62_T010982"; gene "gemin8"; locus_tag "G4P62_006756"; orig_protein_id "gnl|WGS:JAAVVJ|G4P62_P010982"; orig_transcript_id "gnl|WGS:JAAVVJ|G4P62_T010982"; product "gem nuclear organelle associated protein 8"; transcript_biotype "mRNA"; exon_number "3";
CM025016.1	Genbank	CDS	38365253	38365279	.	+	0	gene_id "G4P62_006756"; transcript_id "gnl|WGS:JAAVVJ|G4P62_T010982"; gbkey "CDS"; gene "gemin8"; locus_tag "G4P62_006756"; orig_transcript_id "gnl|WGS:JAAVVJ|G4P62_T010982"; product "gem nuclear organelle associated protein 8"; protein_id "KAF7214709.1"; exon_number "1";
CM025016.1	Genbank	CDS	38365902	38366235	.	+	0	gene_id "G4P62_006756"; transcript_id "gnl|WGS:JAAVVJ|G4P62_T010982"; gbkey "CDS"; gene "gemin8"; locus_tag "G4P62_006756"; orig_transcript_id "gnl|WGS:JAAVVJ|G4P62_T010982"; product "gem nuclear organelle associated protein 8"; protein_id "KAF7214709.1"; exon_number "2";
CM025016.1	Genbank	CDS	38366311	38366567	.	+	2	gene_id "G4P62_006756"; transcript_id "gnl|WGS:JAAVVJ|G4P62_T010982"; gbkey "CDS"; gene "gemin8"; locus_tag "G4P62_006756"; orig_transcript_id "gnl|WGS:JAAVVJ|G4P62_T010982"; product "gem nuclear organelle associated protein 8"; protein_id "KAF7214709.1"; exon_number "3";
CM025016.1	Genbank	start_codon	38365253	38365255	.	+	0	gene_id "G4P62_006756"; transcript_id "gnl|WGS:JAAVVJ|G4P62_T010982"; gbkey "CDS"; gene "gemin8"; locus_tag "G4P62_006756"; orig_transcript_id "gnl|WGS:JAAVVJ|G4P62_T010982"; product "gem nuclear organelle associated protein 8"; protein_id "KAF7214709.1"; exon_number "1";
CM025016.1	Genbank	stop_codon	38366568	38366570	.	+	0	gene_id "G4P62_006756"; transcript_id "gnl|WGS:JAAVVJ|G4P62_T010982"; gbkey "CDS"; gene "gemin8"; locus_tag "G4P62_006756"; orig_transcript_id "gnl|WGS:JAAVVJ|G4P62_T010982"; product "gem nuclear organelle associated protein 8"; protein_id "KAF7214709.1"; exon_number "3";
CM025016.1	Genbank	gene	38387045	38408006	.	+	.	gene_id "G4P62_006758"; transcript_id ""; description "neuronal membrane glycoprotein M6-b-like isoform"; gbkey "Gene"; gene_biotype "protein_coding"; locus_tag "G4P62_006758"; note "LOC107380868";
CM025016.1	Genbank	transcript	38387045	38408006	.	+	.	gene_id "G4P62_006758"; transcript_id "gnl|WGS:JAAVVJ|G4P62_T010984"; gbkey "mRNA"; locus_tag "G4P62_006758"; note "transcript variant X1"; orig_protein_id "gnl|WGS:JAAVVJ|G4P62_P010984"; orig_transcript_id "gnl|WGS:JAAVVJ|G4P62_T010984"; product "neuronal membrane glycoprotein M6-b-like"; transcript_biotype "mRNA";
CM025016.1	Genbank	exon	38387045	38387220	.	+	.	gene_id "G4P62_006758"; transcript_id "gnl|WGS:JAAVVJ|G4P62_T010984"; locus_tag "G4P62_006758"; note "transcript variant X1"; orig_protein_id "gnl|WGS:JAAVVJ|G4P62_P010984"; orig_transcript_id "gnl|WGS:JAAVVJ|G4P62_T010984"; product "neuronal membrane glycoprotein M6-b-like"; transcript_biotype "mRNA"; exon_number "1";
CM025016.1	Genbank	exon	38401494	38401680	.	+	.	gene_id "G4P62_006758"; transcript_id "gnl|WGS:JAAVVJ|G4P62_T010984"; locus_tag "G4P62_006758"; note "transcript variant X1"; orig_protein_id "gnl|WGS:JAAVVJ|G4P62_P010984"; orig_transcript_id "gnl|WGS:JAAVVJ|G4P62_T010984"; product "neuronal membrane glycoprotein M6-b-like"; transcript_biotype "mRNA"; exon_number "2";
CM025016.1	Genbank	exon	38401766	38401925	.	+	.	gene_id "G4P62_006758"; transcript_id "gnl|WGS:JAAVVJ|G4P62_T010984"; locus_tag "G4P62_006758"; note "transcript variant X1"; orig_protein_id "gnl|WGS:JAAVVJ|G4P62_P010984"; orig_transcript_id "gnl|WGS:JAAVVJ|G4P62_T010984"; product "neuronal membrane glycoprotein M6-b-like"; transcript_biotype "mRNA"; exon_number "3";
CM025016.1	Genbank	exon	38402227	38402395	.	+	.	gene_id "G4P62_006758"; transcript_id "gnl|WGS:JAAVVJ|G4P62_T010984"; locus_tag "G4P62_006758"; note "transcript variant X1"; orig_protein_id "gnl|WGS:JAAVVJ|G4P62_P010984"; orig_transcript_id "gnl|WGS:JAAVVJ|G4P62_T010984"; product "neuronal membrane glycoprotein M6-b-like"; transcript_biotype "mRNA"; exon_number "4";
CM025016.1	Genbank	exon	38403912	38403985	.	+	.	gene_id "G4P62_006758"; transcript_id "gnl|WGS:JAAVVJ|G4P62_T010984"; locus_tag "G4P62_006758"; note "transcript variant X1"; orig_protein_id "gnl|WGS:JAAVVJ|G4P62_P010984"; orig_transcript_id "gnl|WGS:JAAVVJ|G4P62_T010984"; product "neuronal membrane glycoprotein M6-b-like"; transcript_biotype "mRNA"; exon_number "5";
CM025016.1	Genbank	exon	38404070	38404135	.	+	.	gene_id "G4P62_006758"; transcript_id "gnl|WGS:JAAVVJ|G4P62_T010984"; locus_tag "G4P62_006758"; note "transcript variant X1"; orig_protein_id "gnl|WGS:JAAVVJ|G4P62_P010984"; orig_transcript_id "gnl|WGS:JAAVVJ|G4P62_T010984"; product "neuronal membrane glycoprotein M6-b-like"; transcript_biotype "mRNA"; exon_number "6";
CM025016.1	Genbank	exon	38405912	38408006	.	+	.	gene_id "G4P62_006758"; transcript_id "gnl|WGS:JAAVVJ|G4P62_T010984"; locus_tag "G4P62_006758"; note "transcript variant X1"; orig_protein_id "gnl|WGS:JAAVVJ|G4P62_P010984"; orig_transcript_id "gnl|WGS:JAAVVJ|G4P62_T010984"; product "neuronal membrane glycoprotein M6-b-like"; transcript_biotype "mRNA"; exon_number "7";
CM025016.1	Genbank	CDS	38387151	38387220	.	+	0	gene_id "G4P62_006758"; transcript_id "gnl|WGS:JAAVVJ|G4P62_T010984"; gbkey "CDS"; locus_tag "G4P62_006758"; orig_transcript_id "gnl|WGS:JAAVVJ|G4P62_T010984"; product "transcript variant X1"; protein_id "KAF7214710.1"; exon_number "1";
CM025016.1	Genbank	CDS	38401494	38401680	.	+	2	gene_id "G4P62_006758"; transcript_id "gnl|WGS:JAAVVJ|G4P62_T010984"; gbkey "CDS"; locus_tag "G4P62_006758"; orig_transcript_id "gnl|WGS:JAAVVJ|G4P62_T010984"; product "transcript variant X1"; protein_id "KAF7214710.1"; exon_number "2";
CM025016.1	Genbank	CDS	38401766	38401925	.	+	1	gene_id "G4P62_006758"; transcript_id "gnl|WGS:JAAVVJ|G4P62_T010984"; gbkey "CDS"; locus_tag "G4P62_006758"; orig_transcript_id "gnl|WGS:JAAVVJ|G4P62_T010984"; product "transcript variant X1"; protein_id "KAF7214710.1"; exon_number "3";
CM025016.1	Genbank	CDS	38402227	38402395	.	+	0	gene_id "G4P62_006758"; transcript_id "gnl|WGS:JAAVVJ|G4P62_T010984"; gbkey "CDS"; locus_tag "G4P62_006758"; orig_transcript_id "gnl|WGS:JAAVVJ|G4P62_T010984"; product "transcript variant X1"; protein_id "KAF7214710.1"; exon_number "4";
CM025016.1	Genbank	CDS	38403912	38403985	.	+	2	gene_id "G4P62_006758"; transcript_id "gnl|WGS:JAAVVJ|G4P62_T010984"; gbkey "CDS"; locus_tag "G4P62_006758"; orig_transcript_id "gnl|WGS:JAAVVJ|G4P62_T010984"; product "transcript variant X1"; protein_id "KAF7214710.1"; exon_number "5";
CM025016.1	Genbank	CDS	38404070	38404135	.	+	0	gene_id "G4P62_006758"; transcript_id "gnl|WGS:JAAVVJ|G4P62_T010984"; gbkey "CDS"; locus_tag "G4P62_006758"; orig_transcript_id "gnl|WGS:JAAVVJ|G4P62_T010984"; product "transcript variant X1"; protein_id "KAF7214710.1"; exon_number "6";
CM025016.1	Genbank	CDS	38405912	38406061	.	+	0	gene_id "G4P62_006758"; transcript_id "gnl|WGS:JAAVVJ|G4P62_T010984"; gbkey "CDS"; locus_tag "G4P62_006758"; orig_transcript_id "gnl|WGS:JAAVVJ|G4P62_T010984"; product "transcript variant X1"; protein_id "KAF7214710.1"; exon_number "7";
CM025016.1	Genbank	start_codon	38387151	38387153	.	+	0	gene_id "G4P62_006758"; transcript_id "gnl|WGS:JAAVVJ|G4P62_T010984"; gbkey "CDS"; locus_tag "G4P62_006758"; orig_transcript_id "gnl|WGS:JAAVVJ|G4P62_T010984"; product "transcript variant X1"; protein_id "KAF7214710.1"; exon_number "1";
CM025016.1	Genbank	stop_codon	38406062	38406064	.	+	0	gene_id "G4P62_006758"; transcript_id "gnl|WGS:JAAVVJ|G4P62_T010984"; gbkey "CDS"; locus_tag "G4P62_006758"; orig_transcript_id "gnl|WGS:JAAVVJ|G4P62_T010984"; product "transcript variant X1"; protein_id "KAF7214710.1"; exon_number "7";
CM025016.1	Genbank	gene	38415070	38416472	.	-	.	gene_id "G4P62_006760"; transcript_id ""; description "transcription elongation factor A N-terminal and"; gbkey "Gene"; gene "tceanc"; gene_biotype "protein_coding"; locus_tag "G4P62_006760";
CM025016.1	Genbank	transcript	38415070	38416472	.	-	.	gene_id "G4P62_006760"; transcript_id "gnl|WGS:JAAVVJ|G4P62_T010989"; gbkey "mRNA"; gene "tceanc"; locus_tag "G4P62_006760"; note "transcript variant X2"; orig_protein_id "gnl|WGS:JAAVVJ|G4P62_P010989"; orig_transcript_id "gnl|WGS:JAAVVJ|G4P62_T010989"; product "transcription elongation factor A N-terminal and central domain containing"; transcript_biotype "mRNA";
CM025016.1	Genbank	exon	38416374	38416472	.	-	.	gene_id "G4P62_006760"; transcript_id "gnl|WGS:JAAVVJ|G4P62_T010989"; gene "tceanc"; locus_tag "G4P62_006760"; note "transcript variant X2"; orig_protein_id "gnl|WGS:JAAVVJ|G4P62_P010989"; orig_transcript_id "gnl|WGS:JAAVVJ|G4P62_T010989"; product "transcription elongation factor A N-terminal and central domain containing"; transcript_biotype "mRNA"; exon_number "1";
CM025016.1	Genbank	exon	38415070	38416245	.	-	.	gene_id "G4P62_006760"; transcript_id "gnl|WGS:JAAVVJ|G4P62_T010989"; gene "tceanc"; locus_tag "G4P62_006760"; note "transcript variant X2"; orig_protein_id "gnl|WGS:JAAVVJ|G4P62_P010989"; orig_transcript_id "gnl|WGS:JAAVVJ|G4P62_T010989"; product "transcription elongation factor A N-terminal and central domain containing"; transcript_biotype "mRNA"; exon_number "2";
CM025016.1	Genbank	CDS	38415334	38416245	.	-	0	gene_id "G4P62_006760"; transcript_id "gnl|WGS:JAAVVJ|G4P62_T010989"; gbkey "CDS"; gene "tceanc"; locus_tag "G4P62_006760"; orig_transcript_id "gnl|WGS:JAAVVJ|G4P62_T010989"; product "transcript variant X2"; protein_id "KAF7214711.1"; exon_number "2";
CM025016.1	Genbank	start_codon	38416243	38416245	.	-	0	gene_id "G4P62_006760"; transcript_id "gnl|WGS:JAAVVJ|G4P62_T010989"; gbkey "CDS"; gene "tceanc"; locus_tag "G4P62_006760"; orig_transcript_id "gnl|WGS:JAAVVJ|G4P62_T010989"; product "transcript variant X2"; protein_id "KAF7214711.1"; exon_number "2";
CM025016.1	Genbank	stop_codon	38415331	38415333	.	-	0	gene_id "G4P62_006760"; transcript_id "gnl|WGS:JAAVVJ|G4P62_T010989"; gbkey "CDS"; gene "tceanc"; locus_tag "G4P62_006760"; orig_transcript_id "gnl|WGS:JAAVVJ|G4P62_T010989"; product "transcript variant X2"; protein_id "KAF7214711.1"; exon_number "2";
CM025016.1	Genbank	transcript	38415071	38416471	.	-	.	gene_id "G4P62_006760"; transcript_id "gnl|WGS:JAAVVJ|G4P62_T010990"; gbkey "mRNA"; gene "tceanc"; locus_tag "G4P62_006760"; note "transcript variant X1"; orig_protein_id "gnl|WGS:JAAVVJ|G4P62_P010990"; orig_transcript_id "gnl|WGS:JAAVVJ|G4P62_T010990"; product "transcription elongation factor A N-terminal and central domain containing"; transcript_biotype "mRNA";
CM025016.1	Genbank	exon	38416374	38416471	.	-	.	gene_id "G4P62_006760"; transcript_id "gnl|WGS:JAAVVJ|G4P62_T010990"; gene "tceanc"; locus_tag "G4P62_006760"; note "transcript variant X1"; orig_protein_id "gnl|WGS:JAAVVJ|G4P62_P010990"; orig_transcript_id "gnl|WGS:JAAVVJ|G4P62_T010990"; product "transcription elongation factor A N-terminal and central domain containing"; transcript_biotype "mRNA"; exon_number "1";
CM025016.1	Genbank	exon	38415071	38416245	.	-	.	gene_id "G4P62_006760"; transcript_id "gnl|WGS:JAAVVJ|G4P62_T010990"; gene "tceanc"; locus_tag "G4P62_006760"; note "transcript variant X1"; orig_protein_id "gnl|WGS:JAAVVJ|G4P62_P010990"; orig_transcript_id "gnl|WGS:JAAVVJ|G4P62_T010990"; product "transcription elongation factor A N-terminal and central domain containing"; transcript_biotype "mRNA"; exon_number "2";
CM025016.1	Genbank	CDS	38415334	38416245	.	-	0	gene_id "G4P62_006760"; transcript_id "gnl|WGS:JAAVVJ|G4P62_T010990"; gbkey "CDS"; gene "tceanc"; locus_tag "G4P62_006760"; orig_transcript_id "gnl|WGS:JAAVVJ|G4P62_T010990"; product "transcript variant X1"; protein_id "KAF7214712.1"; exon_number "2";
CM025016.1	Genbank	start_codon	38416243	38416245	.	-	0	gene_id "G4P62_006760"; transcript_id "gnl|WGS:JAAVVJ|G4P62_T010990"; gbkey "CDS"; gene "tceanc"; locus_tag "G4P62_006760"; orig_transcript_id "gnl|WGS:JAAVVJ|G4P62_T010990"; product "transcript variant X1"; protein_id "KAF7214712.1"; exon_number "2";
CM025016.1	Genbank	stop_codon	38415331	38415333	.	-	0	gene_id "G4P62_006760"; transcript_id "gnl|WGS:JAAVVJ|G4P62_T010990"; gbkey "CDS"; gene "tceanc"; locus_tag "G4P62_006760"; orig_transcript_id "gnl|WGS:JAAVVJ|G4P62_T010990"; product "transcript variant X1"; protein_id "KAF7214712.1"; exon_number "2";
CM025016.1	Genbank	gene	38444996	38467306	.	-	.	gene_id "G4P62_006762"; transcript_id ""; description "ribose-phosphate pyrophosphokinase 2"; gbkey "Gene"; gene "prps2"; gene_biotype "protein_coding"; locus_tag "G4P62_006762";
CM025016.1	Genbank	transcript	38444996	38467306	.	-	.	gene_id "G4P62_006762"; transcript_id "gnl|WGS:JAAVVJ|G4P62_T010992"; gbkey "mRNA"; gene "prps2"; locus_tag "G4P62_006762"; orig_protein_id "gnl|WGS:JAAVVJ|G4P62_P010992"; orig_transcript_id "gnl|WGS:JAAVVJ|G4P62_T010992"; product "phosphoribosyl pyrophosphate synthetase 2"; transcript_biotype "mRNA";
CM025016.1	Genbank	exon	38466973	38467306	.	-	.	gene_id "G4P62_006762"; transcript_id "gnl|WGS:JAAVVJ|G4P62_T010992"; gene "prps2"; locus_tag "G4P62_006762"; orig_protein_id "gnl|WGS:JAAVVJ|G4P62_P010992"; orig_transcript_id "gnl|WGS:JAAVVJ|G4P62_T010992"; product "phosphoribosyl pyrophosphate synthetase 2"; transcript_biotype "mRNA"; exon_number "1";
CM025016.1	Genbank	exon	38465399	38465582	.	-	.	gene_id "G4P62_006762"; transcript_id "gnl|WGS:JAAVVJ|G4P62_T010992"; gene "prps2"; locus_tag "G4P62_006762"; orig_protein_id "gnl|WGS:JAAVVJ|G4P62_P010992"; orig_transcript_id "gnl|WGS:JAAVVJ|G4P62_T010992"; product "phosphoribosyl pyrophosphate synthetase 2"; transcript_biotype "mRNA"; exon_number "2";
CM025016.1	Genbank	exon	38448413	38448511	.	-	.	gene_id "G4P62_006762"; transcript_id "gnl|WGS:JAAVVJ|G4P62_T010992"; gene "prps2"; locus_tag "G4P62_006762"; orig_protein_id "gnl|WGS:JAAVVJ|G4P62_P010992"; orig_transcript_id "gnl|WGS:JAAVVJ|G4P62_T010992"; product "phosphoribosyl pyrophosphate synthetase 2"; transcript_biotype "mRNA"; exon_number "3";
CM025016.1	Genbank	exon	38448209	38448333	.	-	.	gene_id "G4P62_006762"; transcript_id "gnl|WGS:JAAVVJ|G4P62_T010992"; gene "prps2"; locus_tag "G4P62_006762"; orig_protein_id "gnl|WGS:JAAVVJ|G4P62_P010992"; orig_transcript_id "gnl|WGS:JAAVVJ|G4P62_T010992"; product "phosphoribosyl pyrophosphate synthetase 2"; transcript_biotype "mRNA"; exon_number "4";
CM025016.1	Genbank	exon	38447390	38447563	.	-	.	gene_id "G4P62_006762"; transcript_id "gnl|WGS:JAAVVJ|G4P62_T010992"; gene "prps2"; locus_tag "G4P62_006762"; orig_protein_id "gnl|WGS:JAAVVJ|G4P62_P010992"; orig_transcript_id "gnl|WGS:JAAVVJ|G4P62_T010992"; product "phosphoribosyl pyrophosphate synthetase 2"; transcript_biotype "mRNA"; exon_number "5";
CM025016.1	Genbank	exon	38447154	38447313	.	-	.	gene_id "G4P62_006762"; transcript_id "gnl|WGS:JAAVVJ|G4P62_T010992"; gene "prps2"; locus_tag "G4P62_006762"; orig_protein_id "gnl|WGS:JAAVVJ|G4P62_P010992"; orig_transcript_id "gnl|WGS:JAAVVJ|G4P62_T010992"; product "phosphoribosyl pyrophosphate synthetase 2"; transcript_biotype "mRNA"; exon_number "6";
CM025016.1	Genbank	exon	38444996	38445851	.	-	.	gene_id "G4P62_006762"; transcript_id "gnl|WGS:JAAVVJ|G4P62_T010992"; gene "prps2"; locus_tag "G4P62_006762"; orig_protein_id "gnl|WGS:JAAVVJ|G4P62_P010992"; orig_transcript_id "gnl|WGS:JAAVVJ|G4P62_T010992"; product "phosphoribosyl pyrophosphate synthetase 2"; transcript_biotype "mRNA"; exon_number "7";
CM025016.1	Genbank	CDS	38466973	38467094	.	-	0	gene_id "G4P62_006762"; transcript_id "gnl|WGS:JAAVVJ|G4P62_T010992"; gbkey "CDS"; gene "prps2"; locus_tag "G4P62_006762"; orig_transcript_id "gnl|WGS:JAAVVJ|G4P62_T010992"; product "phosphoribosyl pyrophosphate synthetase 2"; protein_id "KAF7214713.1"; exon_number "1";
CM025016.1	Genbank	CDS	38465399	38465582	.	-	1	gene_id "G4P62_006762"; transcript_id "gnl|WGS:JAAVVJ|G4P62_T010992"; gbkey "CDS"; gene "prps2"; locus_tag "G4P62_006762"; orig_transcript_id "gnl|WGS:JAAVVJ|G4P62_T010992"; product "phosphoribosyl pyrophosphate synthetase 2"; protein_id "KAF7214713.1"; exon_number "2";
CM025016.1	Genbank	CDS	38448413	38448511	.	-	0	gene_id "G4P62_006762"; transcript_id "gnl|WGS:JAAVVJ|G4P62_T010992"; gbkey "CDS"; gene "prps2"; locus_tag "G4P62_006762"; orig_transcript_id "gnl|WGS:JAAVVJ|G4P62_T010992"; product "phosphoribosyl pyrophosphate synthetase 2"; protein_id "KAF7214713.1"; exon_number "3";
CM025016.1	Genbank	CDS	38448209	38448333	.	-	0	gene_id "G4P62_006762"; transcript_id "gnl|WGS:JAAVVJ|G4P62_T010992"; gbkey "CDS"; gene "prps2"; locus_tag "G4P62_006762"; orig_transcript_id "gnl|WGS:JAAVVJ|G4P62_T010992"; product "phosphoribosyl pyrophosphate synthetase 2"; protein_id "KAF7214713.1"; exon_number "4";
CM025016.1	Genbank	CDS	38447390	38447563	.	-	1	gene_id "G4P62_006762"; transcript_id "gnl|WGS:JAAVVJ|G4P62_T010992"; gbkey "CDS"; gene "prps2"; locus_tag "G4P62_006762"; orig_transcript_id "gnl|WGS:JAAVVJ|G4P62_T010992"; product "phosphoribosyl pyrophosphate synthetase 2"; protein_id "KAF7214713.1"; exon_number "5";
CM025016.1	Genbank	CDS	38447154	38447313	.	-	1	gene_id "G4P62_006762"; transcript_id "gnl|WGS:JAAVVJ|G4P62_T010992"; gbkey "CDS"; gene "prps2"; locus_tag "G4P62_006762"; orig_transcript_id "gnl|WGS:JAAVVJ|G4P62_T010992"; product "phosphoribosyl pyrophosphate synthetase 2"; protein_id "KAF7214713.1"; exon_number "6";
CM025016.1	Genbank	CDS	38445762	38445851	.	-	0	gene_id "G4P62_006762"; transcript_id "gnl|WGS:JAAVVJ|G4P62_T010992"; gbkey "CDS"; gene "prps2"; locus_tag "G4P62_006762"; orig_transcript_id "gnl|WGS:JAAVVJ|G4P62_T010992"; product "phosphoribosyl pyrophosphate synthetase 2"; protein_id "KAF7214713.1"; exon_number "7";
CM025016.1	Genbank	start_codon	38467092	38467094	.	-	0	gene_id "G4P62_006762"; transcript_id "gnl|WGS:JAAVVJ|G4P62_T010992"; gbkey "CDS"; gene "prps2"; locus_tag "G4P62_006762"; orig_transcript_id "gnl|WGS:JAAVVJ|G4P62_T010992"; product "phosphoribosyl pyrophosphate synthetase 2"; protein_id "KAF7214713.1"; exon_number "1";
CM025016.1	Genbank	stop_codon	38445759	38445761	.	-	0	gene_id "G4P62_006762"; transcript_id "gnl|WGS:JAAVVJ|G4P62_T010992"; gbkey "CDS"; gene "prps2"; locus_tag "G4P62_006762"; orig_transcript_id "gnl|WGS:JAAVVJ|G4P62_T010992"; product "phosphoribosyl pyrophosphate synthetase 2"; protein_id "KAF7214713.1"; exon_number "7";
CM025016.1	Genbank	gene	38487132	38673633	.	-	.	gene_id "G4P62_006763"; transcript_id ""; description "histone deacetylase 4-like isoform X4"; gbkey "Gene"; gene_biotype "protein_coding"; locus_tag "G4P62_006763"; note "LOC107380874";
CM025016.1	Genbank	transcript	38487132	38673633	.	-	.	gene_id "G4P62_006763"; transcript_id "gnl|WGS:JAAVVJ|G4P62_T010996"; gbkey "mRNA"; locus_tag "G4P62_006763"; note "transcript variant X5"; orig_protein_id "gnl|WGS:JAAVVJ|G4P62_P010996"; orig_transcript_id "gnl|WGS:JAAVVJ|G4P62_T010996"; product "histone deacetylase 4-like"; transcript_biotype "mRNA";
CM025016.1	Genbank	exon	38673611	38673633	.	-	.	gene_id "G4P62_006763"; transcript_id "gnl|WGS:JAAVVJ|G4P62_T010996"; locus_tag "G4P62_006763"; note "transcript variant X5"; orig_protein_id "gnl|WGS:JAAVVJ|G4P62_P010996"; orig_transcript_id "gnl|WGS:JAAVVJ|G4P62_T010996"; product "histone deacetylase 4-like"; transcript_biotype "mRNA"; exon_number "1";
CM025016.1	Genbank	exon	38525295	38525584	.	-	.	gene_id "G4P62_006763"; transcript_id "gnl|WGS:JAAVVJ|G4P62_T010996"; locus_tag "G4P62_006763"; note "transcript variant X5"; orig_protein_id "gnl|WGS:JAAVVJ|G4P62_P010996"; orig_transcript_id "gnl|WGS:JAAVVJ|G4P62_T010996"; product "histone deacetylase 4-like"; transcript_biotype "mRNA"; exon_number "2";
CM025016.1	Genbank	exon	38518283	38518433	.	-	.	gene_id "G4P62_006763"; transcript_id "gnl|WGS:JAAVVJ|G4P62_T010996"; locus_tag "G4P62_006763"; note "transcript variant X5"; orig_protein_id "gnl|WGS:JAAVVJ|G4P62_P010996"; orig_transcript_id "gnl|WGS:JAAVVJ|G4P62_T010996"; product "histone deacetylase 4-like"; transcript_biotype "mRNA"; exon_number "3";
CM025016.1	Genbank	exon	38516950	38517073	.	-	.	gene_id "G4P62_006763"; transcript_id "gnl|WGS:JAAVVJ|G4P62_T010996"; locus_tag "G4P62_006763"; note "transcript variant X5"; orig_protein_id "gnl|WGS:JAAVVJ|G4P62_P010996"; orig_transcript_id "gnl|WGS:JAAVVJ|G4P62_T010996"; product "histone deacetylase 4-like"; transcript_biotype "mRNA"; exon_number "4";
CM025016.1	Genbank	exon	38515312	38515430	.	-	.	gene_id "G4P62_006763"; transcript_id "gnl|WGS:JAAVVJ|G4P62_T010996"; locus_tag "G4P62_006763"; note "transcript variant X5"; orig_protein_id "gnl|WGS:JAAVVJ|G4P62_P010996"; orig_transcript_id "gnl|WGS:JAAVVJ|G4P62_T010996"; product "histone deacetylase 4-like"; transcript_biotype "mRNA"; exon_number "5";
CM025016.1	Genbank	exon	38507768	38507896	.	-	.	gene_id "G4P62_006763"; transcript_id "gnl|WGS:JAAVVJ|G4P62_T010996"; locus_tag "G4P62_006763"; note "transcript variant X5"; orig_protein_id "gnl|WGS:JAAVVJ|G4P62_P010996"; orig_transcript_id "gnl|WGS:JAAVVJ|G4P62_T010996"; product "histone deacetylase 4-like"; transcript_biotype "mRNA"; exon_number "6";
CM025016.1	Genbank	exon	38507577	38507686	.	-	.	gene_id "G4P62_006763"; transcript_id "gnl|WGS:JAAVVJ|G4P62_T010996"; locus_tag "G4P62_006763"; note "transcript variant X5"; orig_protein_id "gnl|WGS:JAAVVJ|G4P62_P010996"; orig_transcript_id "gnl|WGS:JAAVVJ|G4P62_T010996"; product "histone deacetylase 4-like"; transcript_biotype "mRNA"; exon_number "7";
CM025016.1	Genbank	exon	38507113	38507250	.	-	.	gene_id "G4P62_006763"; transcript_id "gnl|WGS:JAAVVJ|G4P62_T010996"; locus_tag "G4P62_006763"; note "transcript variant X5"; orig_protein_id "gnl|WGS:JAAVVJ|G4P62_P010996"; orig_transcript_id "gnl|WGS:JAAVVJ|G4P62_T010996"; product "histone deacetylase 4-like"; transcript_biotype "mRNA"; exon_number "8";
CM025016.1	Genbank	exon	38506836	38507022	.	-	.	gene_id "G4P62_006763"; transcript_id "gnl|WGS:JAAVVJ|G4P62_T010996"; locus_tag "G4P62_006763"; note "transcript variant X5"; orig_protein_id "gnl|WGS:JAAVVJ|G4P62_P010996"; orig_transcript_id "gnl|WGS:JAAVVJ|G4P62_T010996"; product "histone deacetylase 4-like"; transcript_biotype "mRNA"; exon_number "9";
CM025016.1	Genbank	exon	38503684	38503901	.	-	.	gene_id "G4P62_006763"; transcript_id "gnl|WGS:JAAVVJ|G4P62_T010996"; locus_tag "G4P62_006763"; note "transcript variant X5"; orig_protein_id "gnl|WGS:JAAVVJ|G4P62_P010996"; orig_transcript_id "gnl|WGS:JAAVVJ|G4P62_T010996"; product "histone deacetylase 4-like"; transcript_biotype "mRNA"; exon_number "10";
CM025016.1	Genbank	exon	38501346	38501558	.	-	.	gene_id "G4P62_006763"; transcript_id "gnl|WGS:JAAVVJ|G4P62_T010996"; locus_tag "G4P62_006763"; note "transcript variant X5"; orig_protein_id "gnl|WGS:JAAVVJ|G4P62_P010996"; orig_transcript_id "gnl|WGS:JAAVVJ|G4P62_T010996"; product "histone deacetylase 4-like"; transcript_biotype "mRNA"; exon_number "11";
CM025016.1	Genbank	exon	38500666	38500861	.	-	.	gene_id "G4P62_006763"; transcript_id "gnl|WGS:JAAVVJ|G4P62_T010996"; locus_tag "G4P62_006763"; note "transcript variant X5"; orig_protein_id "gnl|WGS:JAAVVJ|G4P62_P010996"; orig_transcript_id "gnl|WGS:JAAVVJ|G4P62_T010996"; product "histone deacetylase 4-like"; transcript_biotype "mRNA"; exon_number "12";
CM025016.1	Genbank	exon	38500258	38500391	.	-	.	gene_id "G4P62_006763"; transcript_id "gnl|WGS:JAAVVJ|G4P62_T010996"; locus_tag "G4P62_006763"; note "transcript variant X5"; orig_protein_id "gnl|WGS:JAAVVJ|G4P62_P010996"; orig_transcript_id "gnl|WGS:JAAVVJ|G4P62_T010996"; product "histone deacetylase 4-like"; transcript_biotype "mRNA"; exon_number "13";
CM025016.1	Genbank	exon	38500083	38500185	.	-	.	gene_id "G4P62_006763"; transcript_id "gnl|WGS:JAAVVJ|G4P62_T010996"; locus_tag "G4P62_006763"; note "transcript variant X5"; orig_protein_id "gnl|WGS:JAAVVJ|G4P62_P010996"; orig_transcript_id "gnl|WGS:JAAVVJ|G4P62_T010996"; product "histone deacetylase 4-like"; transcript_biotype "mRNA"; exon_number "14";
CM025016.1	Genbank	exon	38499964	38500010	.	-	.	gene_id "G4P62_006763"; transcript_id "gnl|WGS:JAAVVJ|G4P62_T010996"; locus_tag "G4P62_006763"; note "transcript variant X5"; orig_protein_id "gnl|WGS:JAAVVJ|G4P62_P010996"; orig_transcript_id "gnl|WGS:JAAVVJ|G4P62_T010996"; product "histone deacetylase 4-like"; transcript_biotype "mRNA"; exon_number "15";
CM025016.1	Genbank	exon	38499772	38499879	.	-	.	gene_id "G4P62_006763"; transcript_id "gnl|WGS:JAAVVJ|G4P62_T010996"; locus_tag "G4P62_006763"; note "transcript variant X5"; orig_protein_id "gnl|WGS:JAAVVJ|G4P62_P010996"; orig_transcript_id "gnl|WGS:JAAVVJ|G4P62_T010996"; product "histone deacetylase 4-like"; transcript_biotype "mRNA"; exon_number "16";
CM025016.1	Genbank	exon	38497573	38497628	.	-	.	gene_id "G4P62_006763"; transcript_id "gnl|WGS:JAAVVJ|G4P62_T010996"; locus_tag "G4P62_006763"; note "transcript variant X5"; orig_protein_id "gnl|WGS:JAAVVJ|G4P62_P010996"; orig_transcript_id "gnl|WGS:JAAVVJ|G4P62_T010996"; product "histone deacetylase 4-like"; transcript_biotype "mRNA"; exon_number "17";
CM025016.1	Genbank	exon	38497281	38497368	.	-	.	gene_id "G4P62_006763"; transcript_id "gnl|WGS:JAAVVJ|G4P62_T010996"; locus_tag "G4P62_006763"; note "transcript variant X5"; orig_protein_id "gnl|WGS:JAAVVJ|G4P62_P010996"; orig_transcript_id "gnl|WGS:JAAVVJ|G4P62_T010996"; product "histone deacetylase 4-like"; transcript_biotype "mRNA"; exon_number "18";
CM025016.1	Genbank	exon	38497074	38497193	.	-	.	gene_id "G4P62_006763"; transcript_id "gnl|WGS:JAAVVJ|G4P62_T010996"; locus_tag "G4P62_006763"; note "transcript variant X5"; orig_protein_id "gnl|WGS:JAAVVJ|G4P62_P010996"; orig_transcript_id "gnl|WGS:JAAVVJ|G4P62_T010996"; product "histone deacetylase 4-like"; transcript_biotype "mRNA"; exon_number "19";
CM025016.1	Genbank	exon	38491905	38492002	.	-	.	gene_id "G4P62_006763"; transcript_id "gnl|WGS:JAAVVJ|G4P62_T010996"; locus_tag "G4P62_006763"; note "transcript variant X5"; orig_protein_id "gnl|WGS:JAAVVJ|G4P62_P010996"; orig_transcript_id "gnl|WGS:JAAVVJ|G4P62_T010996"; product "histone deacetylase 4-like"; transcript_biotype "mRNA"; exon_number "20";
CM025016.1	Genbank	exon	38491607	38491725	.	-	.	gene_id "G4P62_006763"; transcript_id "gnl|WGS:JAAVVJ|G4P62_T010996"; locus_tag "G4P62_006763"; note "transcript variant X5"; orig_protein_id "gnl|WGS:JAAVVJ|G4P62_P010996"; orig_transcript_id "gnl|WGS:JAAVVJ|G4P62_T010996"; product "histone deacetylase 4-like"; transcript_biotype "mRNA"; exon_number "21";
CM025016.1	Genbank	exon	38491324	38491457	.	-	.	gene_id "G4P62_006763"; transcript_id "gnl|WGS:JAAVVJ|G4P62_T010996"; locus_tag "G4P62_006763"; note "transcript variant X5"; orig_protein_id "gnl|WGS:JAAVVJ|G4P62_P010996"; orig_transcript_id "gnl|WGS:JAAVVJ|G4P62_T010996"; product "histone deacetylase 4-like"; transcript_biotype "mRNA"; exon_number "22";
CM025016.1	Genbank	exon	38491098	38491182	.	-	.	gene_id "G4P62_006763"; transcript_id "gnl|WGS:JAAVVJ|G4P62_T010996"; locus_tag "G4P62_006763"; note "transcript variant X5"; orig_protein_id "gnl|WGS:JAAVVJ|G4P62_P010996"; orig_transcript_id "gnl|WGS:JAAVVJ|G4P62_T010996"; product "histone deacetylase 4-like"; transcript_biotype "mRNA"; exon_number "23";
CM025016.1	Genbank	exon	38490755	38490899	.	-	.	gene_id "G4P62_006763"; transcript_id "gnl|WGS:JAAVVJ|G4P62_T010996"; locus_tag "G4P62_006763"; note "transcript variant X5"; orig_protein_id "gnl|WGS:JAAVVJ|G4P62_P010996"; orig_transcript_id "gnl|WGS:JAAVVJ|G4P62_T010996"; product "histone deacetylase 4-like"; transcript_biotype "mRNA"; exon_number "24";
CM025016.1	Genbank	exon	38487132	38489980	.	-	.	gene_id "G4P62_006763"; transcript_id "gnl|WGS:JAAVVJ|G4P62_T010996"; locus_tag "G4P62_006763"; note "transcript variant X5"; orig_protein_id "gnl|WGS:JAAVVJ|G4P62_P010996"; orig_transcript_id "gnl|WGS:JAAVVJ|G4P62_T010996"; product "histone deacetylase 4-like"; transcript_biotype "mRNA"; exon_number "25";
CM025016.1	Genbank	CDS	38525295	38525534	.	-	0	gene_id "G4P62_006763"; transcript_id "gnl|WGS:JAAVVJ|G4P62_T010996"; gbkey "CDS"; locus_tag "G4P62_006763"; orig_transcript_id "gnl|WGS:JAAVVJ|G4P62_T010996"; product "transcript variant X5"; protein_id "KAF7214717.1"; exon_number "2";
CM025016.1	Genbank	CDS	38518283	38518433	.	-	0	gene_id "G4P62_006763"; transcript_id "gnl|WGS:JAAVVJ|G4P62_T010996"; gbkey "CDS"; locus_tag "G4P62_006763"; orig_transcript_id "gnl|WGS:JAAVVJ|G4P62_T010996"; product "transcript variant X5"; protein_id "KAF7214717.1"; exon_number "3";
CM025016.1	Genbank	CDS	38516950	38517073	.	-	2	gene_id "G4P62_006763"; transcript_id "gnl|WGS:JAAVVJ|G4P62_T010996"; gbkey "CDS"; locus_tag "G4P62_006763"; orig_transcript_id "gnl|WGS:JAAVVJ|G4P62_T010996"; product "transcript variant X5"; protein_id "KAF7214717.1"; exon_number "4";
CM025016.1	Genbank	CDS	38515312	38515430	.	-	1	gene_id "G4P62_006763"; transcript_id "gnl|WGS:JAAVVJ|G4P62_T010996"; gbkey "CDS"; locus_tag "G4P62_006763"; orig_transcript_id "gnl|WGS:JAAVVJ|G4P62_T010996"; product "transcript variant X5"; protein_id "KAF7214717.1"; exon_number "5";
CM025016.1	Genbank	CDS	38507768	38507896	.	-	2	gene_id "G4P62_006763"; transcript_id "gnl|WGS:JAAVVJ|G4P62_T010996"; gbkey "CDS"; locus_tag "G4P62_006763"; orig_transcript_id "gnl|WGS:JAAVVJ|G4P62_T010996"; product "transcript variant X5"; protein_id "KAF7214717.1"; exon_number "6";
CM025016.1	Genbank	CDS	38507577	38507686	.	-	2	gene_id "G4P62_006763"; transcript_id "gnl|WGS:JAAVVJ|G4P62_T010996"; gbkey "CDS"; locus_tag "G4P62_006763"; orig_transcript_id "gnl|WGS:JAAVVJ|G4P62_T010996"; product "transcript variant X5"; protein_id "KAF7214717.1"; exon_number "7";
CM025016.1	Genbank	CDS	38507113	38507250	.	-	0	gene_id "G4P62_006763"; transcript_id "gnl|WGS:JAAVVJ|G4P62_T010996"; gbkey "CDS"; locus_tag "G4P62_006763"; orig_transcript_id "gnl|WGS:JAAVVJ|G4P62_T010996"; product "transcript variant X5"; protein_id "KAF7214717.1"; exon_number "8";
CM025016.1	Genbank	CDS	38506836	38507022	.	-	0	gene_id "G4P62_006763"; transcript_id "gnl|WGS:JAAVVJ|G4P62_T010996"; gbkey "CDS"; locus_tag "G4P62_006763"; orig_transcript_id "gnl|WGS:JAAVVJ|G4P62_T010996"; product "transcript variant X5"; protein_id "KAF7214717.1"; exon_number "9";
CM025016.1	Genbank	CDS	38503684	38503901	.	-	2	gene_id "G4P62_006763"; transcript_id "gnl|WGS:JAAVVJ|G4P62_T010996"; gbkey "CDS"; locus_tag "G4P62_006763"; orig_transcript_id "gnl|WGS:JAAVVJ|G4P62_T010996"; product "transcript variant X5"; protein_id "KAF7214717.1"; exon_number "10";
CM025016.1	Genbank	CDS	38501346	38501558	.	-	0	gene_id "G4P62_006763"; transcript_id "gnl|WGS:JAAVVJ|G4P62_T010996"; gbkey "CDS"; locus_tag "G4P62_006763"; orig_transcript_id "gnl|WGS:JAAVVJ|G4P62_T010996"; product "transcript variant X5"; protein_id "KAF7214717.1"; exon_number "11";
CM025016.1	Genbank	CDS	38500666	38500861	.	-	0	gene_id "G4P62_006763"; transcript_id "gnl|WGS:JAAVVJ|G4P62_T010996"; gbkey "CDS"; locus_tag "G4P62_006763"; orig_transcript_id "gnl|WGS:JAAVVJ|G4P62_T010996"; product "transcript variant X5"; protein_id "KAF7214717.1"; exon_number "12";
CM025016.1	Genbank	CDS	38500258	38500391	.	-	2	gene_id "G4P62_006763"; transcript_id "gnl|WGS:JAAVVJ|G4P62_T010996"; gbkey "CDS"; locus_tag "G4P62_006763"; orig_transcript_id "gnl|WGS:JAAVVJ|G4P62_T010996"; product "transcript variant X5"; protein_id "KAF7214717.1"; exon_number "13";
CM025016.1	Genbank	CDS	38500083	38500185	.	-	0	gene_id "G4P62_006763"; transcript_id "gnl|WGS:JAAVVJ|G4P62_T010996"; gbkey "CDS"; locus_tag "G4P62_006763"; orig_transcript_id "gnl|WGS:JAAVVJ|G4P62_T010996"; product "transcript variant X5"; protein_id "KAF7214717.1"; exon_number "14";
CM025016.1	Genbank	CDS	38499964	38500010	.	-	2	gene_id "G4P62_006763"; transcript_id "gnl|WGS:JAAVVJ|G4P62_T010996"; gbkey "CDS"; locus_tag "G4P62_006763"; orig_transcript_id "gnl|WGS:JAAVVJ|G4P62_T010996"; product "transcript variant X5"; protein_id "KAF7214717.1"; exon_number "15";
CM025016.1	Genbank	CDS	38499772	38499879	.	-	0	gene_id "G4P62_006763"; transcript_id "gnl|WGS:JAAVVJ|G4P62_T010996"; gbkey "CDS"; locus_tag "G4P62_006763"; orig_transcript_id "gnl|WGS:JAAVVJ|G4P62_T010996"; product "transcript variant X5"; protein_id "KAF7214717.1"; exon_number "16";
CM025016.1	Genbank	CDS	38497573	38497628	.	-	0	gene_id "G4P62_006763"; transcript_id "gnl|WGS:JAAVVJ|G4P62_T010996"; gbkey "CDS"; locus_tag "G4P62_006763"; orig_transcript_id "gnl|WGS:JAAVVJ|G4P62_T010996"; product "transcript variant X5"; protein_id "KAF7214717.1"; exon_number "17";
CM025016.1	Genbank	CDS	38497281	38497368	.	-	1	gene_id "G4P62_006763"; transcript_id "gnl|WGS:JAAVVJ|G4P62_T010996"; gbkey "CDS"; locus_tag "G4P62_006763"; orig_transcript_id "gnl|WGS:JAAVVJ|G4P62_T010996"; product "transcript variant X5"; protein_id "KAF7214717.1"; exon_number "18";
CM025016.1	Genbank	CDS	38497074	38497193	.	-	0	gene_id "G4P62_006763"; transcript_id "gnl|WGS:JAAVVJ|G4P62_T010996"; gbkey "CDS"; locus_tag "G4P62_006763"; orig_transcript_id "gnl|WGS:JAAVVJ|G4P62_T010996"; product "transcript variant X5"; protein_id "KAF7214717.1"; exon_number "19";
CM025016.1	Genbank	CDS	38491905	38492002	.	-	0	gene_id "G4P62_006763"; transcript_id "gnl|WGS:JAAVVJ|G4P62_T010996"; gbkey "CDS"; locus_tag "G4P62_006763"; orig_transcript_id "gnl|WGS:JAAVVJ|G4P62_T010996"; product "transcript variant X5"; protein_id "KAF7214717.1"; exon_number "20";
CM025016.1	Genbank	CDS	38491607	38491725	.	-	1	gene_id "G4P62_006763"; transcript_id "gnl|WGS:JAAVVJ|G4P62_T010996"; gbkey "CDS"; locus_tag "G4P62_006763"; orig_transcript_id "gnl|WGS:JAAVVJ|G4P62_T010996"; product "transcript variant X5"; protein_id "KAF7214717.1"; exon_number "21";
CM025016.1	Genbank	CDS	38491324	38491457	.	-	2	gene_id "G4P62_006763"; transcript_id "gnl|WGS:JAAVVJ|G4P62_T010996"; gbkey "CDS"; locus_tag "G4P62_006763"; orig_transcript_id "gnl|WGS:JAAVVJ|G4P62_T010996"; product "transcript variant X5"; protein_id "KAF7214717.1"; exon_number "22";
CM025016.1	Genbank	CDS	38491098	38491182	.	-	0	gene_id "G4P62_006763"; transcript_id "gnl|WGS:JAAVVJ|G4P62_T010996"; gbkey "CDS"; locus_tag "G4P62_006763"; orig_transcript_id "gnl|WGS:JAAVVJ|G4P62_T010996"; product "transcript variant X5"; protein_id "KAF7214717.1"; exon_number "23";
CM025016.1	Genbank	CDS	38490755	38490899	.	-	2	gene_id "G4P62_006763"; transcript_id "gnl|WGS:JAAVVJ|G4P62_T010996"; gbkey "CDS"; locus_tag "G4P62_006763"; orig_transcript_id "gnl|WGS:JAAVVJ|G4P62_T010996"; product "transcript variant X5"; protein_id "KAF7214717.1"; exon_number "24";
CM025016.1	Genbank	CDS	38489941	38489980	.	-	1	gene_id "G4P62_006763"; transcript_id "gnl|WGS:JAAVVJ|G4P62_T010996"; gbkey "CDS"; locus_tag "G4P62_006763"; orig_transcript_id "gnl|WGS:JAAVVJ|G4P62_T010996"; product "transcript variant X5"; protein_id "KAF7214717.1"; exon_number "25";
CM025016.1	Genbank	start_codon	38525532	38525534	.	-	0	gene_id "G4P62_006763"; transcript_id "gnl|WGS:JAAVVJ|G4P62_T010996"; gbkey "CDS"; locus_tag "G4P62_006763"; orig_transcript_id "gnl|WGS:JAAVVJ|G4P62_T010996"; product "transcript variant X5"; protein_id "KAF7214717.1"; exon_number "2";
CM025016.1	Genbank	stop_codon	38489938	38489940	.	-	0	gene_id "G4P62_006763"; transcript_id "gnl|WGS:JAAVVJ|G4P62_T010996"; gbkey "CDS"; locus_tag "G4P62_006763"; orig_transcript_id "gnl|WGS:JAAVVJ|G4P62_T010996"; product "transcript variant X5"; protein_id "KAF7214717.1"; exon_number "25";
CM025016.1	Genbank	transcript	38487132	38525606	.	-	.	gene_id "G4P62_006763"; transcript_id "gnl|WGS:JAAVVJ|G4P62_T010993"; gbkey "mRNA"; locus_tag "G4P62_006763"; note "transcript variant X2"; orig_protein_id "gnl|WGS:JAAVVJ|G4P62_P010993"; orig_transcript_id "gnl|WGS:JAAVVJ|G4P62_T010993"; partial "true"; product "histone deacetylase 4-like"; transcript_biotype "mRNA";
CM025016.1	Genbank	exon	38525295	38525606	.	-	.	gene_id "G4P62_006763"; transcript_id "gnl|WGS:JAAVVJ|G4P62_T010993"; locus_tag "G4P62_006763"; note "transcript variant X2"; orig_protein_id "gnl|WGS:JAAVVJ|G4P62_P010993"; orig_transcript_id "gnl|WGS:JAAVVJ|G4P62_T010993"; partial "true"; product "histone deacetylase 4-like"; transcript_biotype "mRNA"; exon_number "1";
CM025016.1	Genbank	exon	38518283	38518430	.	-	.	gene_id "G4P62_006763"; transcript_id "gnl|WGS:JAAVVJ|G4P62_T010993"; locus_tag "G4P62_006763"; note "transcript variant X2"; orig_protein_id "gnl|WGS:JAAVVJ|G4P62_P010993"; orig_transcript_id "gnl|WGS:JAAVVJ|G4P62_T010993"; partial "true"; product "histone deacetylase 4-like"; transcript_biotype "mRNA"; exon_number "2";
CM025016.1	Genbank	exon	38516950	38517073	.	-	.	gene_id "G4P62_006763"; transcript_id "gnl|WGS:JAAVVJ|G4P62_T010993"; locus_tag "G4P62_006763"; note "transcript variant X2"; orig_protein_id "gnl|WGS:JAAVVJ|G4P62_P010993"; orig_transcript_id "gnl|WGS:JAAVVJ|G4P62_T010993"; partial "true"; product "histone deacetylase 4-like"; transcript_biotype "mRNA"; exon_number "3";
CM025016.1	Genbank	exon	38515312	38515430	.	-	.	gene_id "G4P62_006763"; transcript_id "gnl|WGS:JAAVVJ|G4P62_T010993"; locus_tag "G4P62_006763"; note "transcript variant X2"; orig_protein_id "gnl|WGS:JAAVVJ|G4P62_P010993"; orig_transcript_id "gnl|WGS:JAAVVJ|G4P62_T010993"; partial "true"; product "histone deacetylase 4-like"; transcript_biotype "mRNA"; exon_number "4";
CM025016.1	Genbank	exon	38507768	38507896	.	-	.	gene_id "G4P62_006763"; transcript_id "gnl|WGS:JAAVVJ|G4P62_T010993"; locus_tag "G4P62_006763"; note "transcript variant X2"; orig_protein_id "gnl|WGS:JAAVVJ|G4P62_P010993"; orig_transcript_id "gnl|WGS:JAAVVJ|G4P62_T010993"; partial "true"; product "histone deacetylase 4-like"; transcript_biotype "mRNA"; exon_number "5";
CM025016.1	Genbank	exon	38507577	38507686	.	-	.	gene_id "G4P62_006763"; transcript_id "gnl|WGS:JAAVVJ|G4P62_T010993"; locus_tag "G4P62_006763"; note "transcript variant X2"; orig_protein_id "gnl|WGS:JAAVVJ|G4P62_P010993"; orig_transcript_id "gnl|WGS:JAAVVJ|G4P62_T010993"; partial "true"; product "histone deacetylase 4-like"; transcript_biotype "mRNA"; exon_number "6";
CM025016.1	Genbank	exon	38507113	38507250	.	-	.	gene_id "G4P62_006763"; transcript_id "gnl|WGS:JAAVVJ|G4P62_T010993"; locus_tag "G4P62_006763"; note "transcript variant X2"; orig_protein_id "gnl|WGS:JAAVVJ|G4P62_P010993"; orig_transcript_id "gnl|WGS:JAAVVJ|G4P62_T010993"; partial "true"; product "histone deacetylase 4-like"; transcript_biotype "mRNA"; exon_number "7";
CM025016.1	Genbank	exon	38506836	38507022	.	-	.	gene_id "G4P62_006763"; transcript_id "gnl|WGS:JAAVVJ|G4P62_T010993"; locus_tag "G4P62_006763"; note "transcript variant X2"; orig_protein_id "gnl|WGS:JAAVVJ|G4P62_P010993"; orig_transcript_id "gnl|WGS:JAAVVJ|G4P62_T010993"; partial "true"; product "histone deacetylase 4-like"; transcript_biotype "mRNA"; exon_number "8";
CM025016.1	Genbank	exon	38503684	38503901	.	-	.	gene_id "G4P62_006763"; transcript_id "gnl|WGS:JAAVVJ|G4P62_T010993"; locus_tag "G4P62_006763"; note "transcript variant X2"; orig_protein_id "gnl|WGS:JAAVVJ|G4P62_P010993"; orig_transcript_id "gnl|WGS:JAAVVJ|G4P62_T010993"; partial "true"; product "histone deacetylase 4-like"; transcript_biotype "mRNA"; exon_number "9";
CM025016.1	Genbank	exon	38501346	38501558	.	-	.	gene_id "G4P62_006763"; transcript_id "gnl|WGS:JAAVVJ|G4P62_T010993"; locus_tag "G4P62_006763"; note "transcript variant X2"; orig_protein_id "gnl|WGS:JAAVVJ|G4P62_P010993"; orig_transcript_id "gnl|WGS:JAAVVJ|G4P62_T010993"; partial "true"; product "histone deacetylase 4-like"; transcript_biotype "mRNA"; exon_number "10";
CM025016.1	Genbank	exon	38500666	38500861	.	-	.	gene_id "G4P62_006763"; transcript_id "gnl|WGS:JAAVVJ|G4P62_T010993"; locus_tag "G4P62_006763"; note "transcript variant X2"; orig_protein_id "gnl|WGS:JAAVVJ|G4P62_P010993"; orig_transcript_id "gnl|WGS:JAAVVJ|G4P62_T010993"; partial "true"; product "histone deacetylase 4-like"; transcript_biotype "mRNA"; exon_number "11";
CM025016.1	Genbank	exon	38500258	38500391	.	-	.	gene_id "G4P62_006763"; transcript_id "gnl|WGS:JAAVVJ|G4P62_T010993"; locus_tag "G4P62_006763"; note "transcript variant X2"; orig_protein_id "gnl|WGS:JAAVVJ|G4P62_P010993"; orig_transcript_id "gnl|WGS:JAAVVJ|G4P62_T010993"; partial "true"; product "histone deacetylase 4-like"; transcript_biotype "mRNA"; exon_number "12";
CM025016.1	Genbank	exon	38500083	38500185	.	-	.	gene_id "G4P62_006763"; transcript_id "gnl|WGS:JAAVVJ|G4P62_T010993"; locus_tag "G4P62_006763"; note "transcript variant X2"; orig_protein_id "gnl|WGS:JAAVVJ|G4P62_P010993"; orig_transcript_id "gnl|WGS:JAAVVJ|G4P62_T010993"; partial "true"; product "histone deacetylase 4-like"; transcript_biotype "mRNA"; exon_number "13";
CM025016.1	Genbank	exon	38499964	38500010	.	-	.	gene_id "G4P62_006763"; transcript_id "gnl|WGS:JAAVVJ|G4P62_T010993"; locus_tag "G4P62_006763"; note "transcript variant X2"; orig_protein_id "gnl|WGS:JAAVVJ|G4P62_P010993"; orig_transcript_id "gnl|WGS:JAAVVJ|G4P62_T010993"; partial "true"; product "histone deacetylase 4-like"; transcript_biotype "mRNA"; exon_number "14";
CM025016.1	Genbank	exon	38499772	38499879	.	-	.	gene_id "G4P62_006763"; transcript_id "gnl|WGS:JAAVVJ|G4P62_T010993"; locus_tag "G4P62_006763"; note "transcript variant X2"; orig_protein_id "gnl|WGS:JAAVVJ|G4P62_P010993"; orig_transcript_id "gnl|WGS:JAAVVJ|G4P62_T010993"; partial "true"; product "histone deacetylase 4-like"; transcript_biotype "mRNA"; exon_number "15";
CM025016.1	Genbank	exon	38497573	38497628	.	-	.	gene_id "G4P62_006763"; transcript_id "gnl|WGS:JAAVVJ|G4P62_T010993"; locus_tag "G4P62_006763"; note "transcript variant X2"; orig_protein_id "gnl|WGS:JAAVVJ|G4P62_P010993"; orig_transcript_id "gnl|WGS:JAAVVJ|G4P62_T010993"; partial "true"; product "histone deacetylase 4-like"; transcript_biotype "mRNA"; exon_number "16";
CM025016.1	Genbank	exon	38497281	38497368	.	-	.	gene_id "G4P62_006763"; transcript_id "gnl|WGS:JAAVVJ|G4P62_T010993"; locus_tag "G4P62_006763"; note "transcript variant X2"; orig_protein_id "gnl|WGS:JAAVVJ|G4P62_P010993"; orig_transcript_id "gnl|WGS:JAAVVJ|G4P62_T010993"; partial "true"; product "histone deacetylase 4-like"; transcript_biotype "mRNA"; exon_number "17";
CM025016.1	Genbank	exon	38497074	38497193	.	-	.	gene_id "G4P62_006763"; transcript_id "gnl|WGS:JAAVVJ|G4P62_T010993"; locus_tag "G4P62_006763"; note "transcript variant X2"; orig_protein_id "gnl|WGS:JAAVVJ|G4P62_P010993"; orig_transcript_id "gnl|WGS:JAAVVJ|G4P62_T010993"; partial "true"; product "histone deacetylase 4-like"; transcript_biotype "mRNA"; exon_number "18";
CM025016.1	Genbank	exon	38491905	38492002	.	-	.	gene_id "G4P62_006763"; transcript_id "gnl|WGS:JAAVVJ|G4P62_T010993"; locus_tag "G4P62_006763"; note "transcript variant X2"; orig_protein_id "gnl|WGS:JAAVVJ|G4P62_P010993"; orig_transcript_id "gnl|WGS:JAAVVJ|G4P62_T010993"; partial "true"; product "histone deacetylase 4-like"; transcript_biotype "mRNA"; exon_number "19";
CM025016.1	Genbank	exon	38491607	38491725	.	-	.	gene_id "G4P62_006763"; transcript_id "gnl|WGS:JAAVVJ|G4P62_T010993"; locus_tag "G4P62_006763"; note "transcript variant X2"; orig_protein_id "gnl|WGS:JAAVVJ|G4P62_P010993"; orig_transcript_id "gnl|WGS:JAAVVJ|G4P62_T010993"; partial "true"; product "histone deacetylase 4-like"; transcript_biotype "mRNA"; exon_number "20";
CM025016.1	Genbank	exon	38491324	38491457	.	-	.	gene_id "G4P62_006763"; transcript_id "gnl|WGS:JAAVVJ|G4P62_T010993"; locus_tag "G4P62_006763"; note "transcript variant X2"; orig_protein_id "gnl|WGS:JAAVVJ|G4P62_P010993"; orig_transcript_id "gnl|WGS:JAAVVJ|G4P62_T010993"; partial "true"; product "histone deacetylase 4-like"; transcript_biotype "mRNA"; exon_number "21";
CM025016.1	Genbank	exon	38491098	38491182	.	-	.	gene_id "G4P62_006763"; transcript_id "gnl|WGS:JAAVVJ|G4P62_T010993"; locus_tag "G4P62_006763"; note "transcript variant X2"; orig_protein_id "gnl|WGS:JAAVVJ|G4P62_P010993"; orig_transcript_id "gnl|WGS:JAAVVJ|G4P62_T010993"; partial "true"; product "histone deacetylase 4-like"; transcript_biotype "mRNA"; exon_number "22";
CM025016.1	Genbank	exon	38490755	38490899	.	-	.	gene_id "G4P62_006763"; transcript_id "gnl|WGS:JAAVVJ|G4P62_T010993"; locus_tag "G4P62_006763"; note "transcript variant X2"; orig_protein_id "gnl|WGS:JAAVVJ|G4P62_P010993"; orig_transcript_id "gnl|WGS:JAAVVJ|G4P62_T010993"; partial "true"; product "histone deacetylase 4-like"; transcript_biotype "mRNA"; exon_number "23";
CM025016.1	Genbank	exon	38487132	38489980	.	-	.	gene_id "G4P62_006763"; transcript_id "gnl|WGS:JAAVVJ|G4P62_T010993"; locus_tag "G4P62_006763"; note "transcript variant X2"; orig_protein_id "gnl|WGS:JAAVVJ|G4P62_P010993"; orig_transcript_id "gnl|WGS:JAAVVJ|G4P62_T010993"; partial "true"; product "histone deacetylase 4-like"; transcript_biotype "mRNA"; exon_number "24";
CM025016.1	Genbank	CDS	38525295	38525606	.	-	0	gene_id "G4P62_006763"; transcript_id "gnl|WGS:JAAVVJ|G4P62_T010993"; gbkey "CDS"; locus_tag "G4P62_006763"; orig_transcript_id "gnl|WGS:JAAVVJ|G4P62_T010993"; partial "true"; product "transcript variant X2"; protein_id "KAF7214714.1"; exon_number "1";
CM025016.1	Genbank	CDS	38518283	38518430	.	-	0	gene_id "G4P62_006763"; transcript_id "gnl|WGS:JAAVVJ|G4P62_T010993"; gbkey "CDS"; locus_tag "G4P62_006763"; orig_transcript_id "gnl|WGS:JAAVVJ|G4P62_T010993"; partial "true"; product "transcript variant X2"; protein_id "KAF7214714.1"; exon_number "2";
CM025016.1	Genbank	CDS	38516950	38517073	.	-	2	gene_id "G4P62_006763"; transcript_id "gnl|WGS:JAAVVJ|G4P62_T010993"; gbkey "CDS"; locus_tag "G4P62_006763"; orig_transcript_id "gnl|WGS:JAAVVJ|G4P62_T010993"; partial "true"; product "transcript variant X2"; protein_id "KAF7214714.1"; exon_number "3";
CM025016.1	Genbank	CDS	38515312	38515430	.	-	1	gene_id "G4P62_006763"; transcript_id "gnl|WGS:JAAVVJ|G4P62_T010993"; gbkey "CDS"; locus_tag "G4P62_006763"; orig_transcript_id "gnl|WGS:JAAVVJ|G4P62_T010993"; partial "true"; product "transcript variant X2"; protein_id "KAF7214714.1"; exon_number "4";
CM025016.1	Genbank	CDS	38507768	38507896	.	-	2	gene_id "G4P62_006763"; transcript_id "gnl|WGS:JAAVVJ|G4P62_T010993"; gbkey "CDS"; locus_tag "G4P62_006763"; orig_transcript_id "gnl|WGS:JAAVVJ|G4P62_T010993"; partial "true"; product "transcript variant X2"; protein_id "KAF7214714.1"; exon_number "5";
CM025016.1	Genbank	CDS	38507577	38507686	.	-	2	gene_id "G4P62_006763"; transcript_id "gnl|WGS:JAAVVJ|G4P62_T010993"; gbkey "CDS"; locus_tag "G4P62_006763"; orig_transcript_id "gnl|WGS:JAAVVJ|G4P62_T010993"; partial "true"; product "transcript variant X2"; protein_id "KAF7214714.1"; exon_number "6";
CM025016.1	Genbank	CDS	38507113	38507250	.	-	0	gene_id "G4P62_006763"; transcript_id "gnl|WGS:JAAVVJ|G4P62_T010993"; gbkey "CDS"; locus_tag "G4P62_006763"; orig_transcript_id "gnl|WGS:JAAVVJ|G4P62_T010993"; partial "true"; product "transcript variant X2"; protein_id "KAF7214714.1"; exon_number "7";
CM025016.1	Genbank	CDS	38506836	38507022	.	-	0	gene_id "G4P62_006763"; transcript_id "gnl|WGS:JAAVVJ|G4P62_T010993"; gbkey "CDS"; locus_tag "G4P62_006763"; orig_transcript_id "gnl|WGS:JAAVVJ|G4P62_T010993"; partial "true"; product "transcript variant X2"; protein_id "KAF7214714.1"; exon_number "8";
CM025016.1	Genbank	CDS	38503684	38503901	.	-	2	gene_id "G4P62_006763"; transcript_id "gnl|WGS:JAAVVJ|G4P62_T010993"; gbkey "CDS"; locus_tag "G4P62_006763"; orig_transcript_id "gnl|WGS:JAAVVJ|G4P62_T010993"; partial "true"; product "transcript variant X2"; protein_id "KAF7214714.1"; exon_number "9";
CM025016.1	Genbank	CDS	38501346	38501558	.	-	0	gene_id "G4P62_006763"; transcript_id "gnl|WGS:JAAVVJ|G4P62_T010993"; gbkey "CDS"; locus_tag "G4P62_006763"; orig_transcript_id "gnl|WGS:JAAVVJ|G4P62_T010993"; partial "true"; product "transcript variant X2"; protein_id "KAF7214714.1"; exon_number "10";
CM025016.1	Genbank	CDS	38500666	38500861	.	-	0	gene_id "G4P62_006763"; transcript_id "gnl|WGS:JAAVVJ|G4P62_T010993"; gbkey "CDS"; locus_tag "G4P62_006763"; orig_transcript_id "gnl|WGS:JAAVVJ|G4P62_T010993"; partial "true"; product "transcript variant X2"; protein_id "KAF7214714.1"; exon_number "11";
CM025016.1	Genbank	CDS	38500258	38500391	.	-	2	gene_id "G4P62_006763"; transcript_id "gnl|WGS:JAAVVJ|G4P62_T010993"; gbkey "CDS"; locus_tag "G4P62_006763"; orig_transcript_id "gnl|WGS:JAAVVJ|G4P62_T010993"; partial "true"; product "transcript variant X2"; protein_id "KAF7214714.1"; exon_number "12";
CM025016.1	Genbank	CDS	38500083	38500185	.	-	0	gene_id "G4P62_006763"; transcript_id "gnl|WGS:JAAVVJ|G4P62_T010993"; gbkey "CDS"; locus_tag "G4P62_006763"; orig_transcript_id "gnl|WGS:JAAVVJ|G4P62_T010993"; partial "true"; product "transcript variant X2"; protein_id "KAF7214714.1"; exon_number "13";
CM025016.1	Genbank	CDS	38499964	38500010	.	-	2	gene_id "G4P62_006763"; transcript_id "gnl|WGS:JAAVVJ|G4P62_T010993"; gbkey "CDS"; locus_tag "G4P62_006763"; orig_transcript_id "gnl|WGS:JAAVVJ|G4P62_T010993"; partial "true"; product "transcript variant X2"; protein_id "KAF7214714.1"; exon_number "14";
CM025016.1	Genbank	CDS	38499772	38499879	.	-	0	gene_id "G4P62_006763"; transcript_id "gnl|WGS:JAAVVJ|G4P62_T010993"; gbkey "CDS"; locus_tag "G4P62_006763"; orig_transcript_id "gnl|WGS:JAAVVJ|G4P62_T010993"; partial "true"; product "transcript variant X2"; protein_id "KAF7214714.1"; exon_number "15";
CM025016.1	Genbank	CDS	38497573	38497628	.	-	0	gene_id "G4P62_006763"; transcript_id "gnl|WGS:JAAVVJ|G4P62_T010993"; gbkey "CDS"; locus_tag "G4P62_006763"; orig_transcript_id "gnl|WGS:JAAVVJ|G4P62_T010993"; partial "true"; product "transcript variant X2"; protein_id "KAF7214714.1"; exon_number "16";
CM025016.1	Genbank	CDS	38497281	38497368	.	-	1	gene_id "G4P62_006763"; transcript_id "gnl|WGS:JAAVVJ|G4P62_T010993"; gbkey "CDS"; locus_tag "G4P62_006763"; orig_transcript_id "gnl|WGS:JAAVVJ|G4P62_T010993"; partial "true"; product "transcript variant X2"; protein_id "KAF7214714.1"; exon_number "17";
CM025016.1	Genbank	CDS	38497074	38497193	.	-	0	gene_id "G4P62_006763"; transcript_id "gnl|WGS:JAAVVJ|G4P62_T010993"; gbkey "CDS"; locus_tag "G4P62_006763"; orig_transcript_id "gnl|WGS:JAAVVJ|G4P62_T010993"; partial "true"; product "transcript variant X2"; protein_id "KAF7214714.1"; exon_number "18";
CM025016.1	Genbank	CDS	38491905	38492002	.	-	0	gene_id "G4P62_006763"; transcript_id "gnl|WGS:JAAVVJ|G4P62_T010993"; gbkey "CDS"; locus_tag "G4P62_006763"; orig_transcript_id "gnl|WGS:JAAVVJ|G4P62_T010993"; partial "true"; product "transcript variant X2"; protein_id "KAF7214714.1"; exon_number "19";
CM025016.1	Genbank	CDS	38491607	38491725	.	-	1	gene_id "G4P62_006763"; transcript_id "gnl|WGS:JAAVVJ|G4P62_T010993"; gbkey "CDS"; locus_tag "G4P62_006763"; orig_transcript_id "gnl|WGS:JAAVVJ|G4P62_T010993"; partial "true"; product "transcript variant X2"; protein_id "KAF7214714.1"; exon_number "20";
CM025016.1	Genbank	CDS	38491324	38491457	.	-	2	gene_id "G4P62_006763"; transcript_id "gnl|WGS:JAAVVJ|G4P62_T010993"; gbkey "CDS"; locus_tag "G4P62_006763"; orig_transcript_id "gnl|WGS:JAAVVJ|G4P62_T010993"; partial "true"; product "transcript variant X2"; protein_id "KAF7214714.1"; exon_number "21";
CM025016.1	Genbank	CDS	38491098	38491182	.	-	0	gene_id "G4P62_006763"; transcript_id "gnl|WGS:JAAVVJ|G4P62_T010993"; gbkey "CDS"; locus_tag "G4P62_006763"; orig_transcript_id "gnl|WGS:JAAVVJ|G4P62_T010993"; partial "true"; product "transcript variant X2"; protein_id "KAF7214714.1"; exon_number "22";
CM025016.1	Genbank	CDS	38490755	38490899	.	-	2	gene_id "G4P62_006763"; transcript_id "gnl|WGS:JAAVVJ|G4P62_T010993"; gbkey "CDS"; locus_tag "G4P62_006763"; orig_transcript_id "gnl|WGS:JAAVVJ|G4P62_T010993"; partial "true"; product "transcript variant X2"; protein_id "KAF7214714.1"; exon_number "23";
CM025016.1	Genbank	CDS	38489941	38489980	.	-	1	gene_id "G4P62_006763"; transcript_id "gnl|WGS:JAAVVJ|G4P62_T010993"; gbkey "CDS"; locus_tag "G4P62_006763"; orig_transcript_id "gnl|WGS:JAAVVJ|G4P62_T010993"; partial "true"; product "transcript variant X2"; protein_id "KAF7214714.1"; exon_number "24";
CM025016.1	Genbank	start_codon	38525604	38525606	.	-	0	gene_id "G4P62_006763"; transcript_id "gnl|WGS:JAAVVJ|G4P62_T010993"; gbkey "CDS"; locus_tag "G4P62_006763"; orig_transcript_id "gnl|WGS:JAAVVJ|G4P62_T010993"; partial "true"; product "transcript variant X2"; protein_id "KAF7214714.1"; exon_number "1";
CM025016.1	Genbank	stop_codon	38489938	38489940	.	-	0	gene_id "G4P62_006763"; transcript_id "gnl|WGS:JAAVVJ|G4P62_T010993"; gbkey "CDS"; locus_tag "G4P62_006763"; orig_transcript_id "gnl|WGS:JAAVVJ|G4P62_T010993"; partial "true"; product "transcript variant X2"; protein_id "KAF7214714.1"; exon_number "24";
CM025016.1	Genbank	transcript	38487132	38525606	.	-	.	gene_id "G4P62_006763"; transcript_id "gnl|WGS:JAAVVJ|G4P62_T010994"; gbkey "mRNA"; locus_tag "G4P62_006763"; note "transcript variant X1"; orig_protein_id "gnl|WGS:JAAVVJ|G4P62_P010994"; orig_transcript_id "gnl|WGS:JAAVVJ|G4P62_T010994"; partial "true"; product "histone deacetylase 4-like"; transcript_biotype "mRNA";
CM025016.1	Genbank	exon	38525295	38525606	.	-	.	gene_id "G4P62_006763"; transcript_id "gnl|WGS:JAAVVJ|G4P62_T010994"; locus_tag "G4P62_006763"; note "transcript variant X1"; orig_protein_id "gnl|WGS:JAAVVJ|G4P62_P010994"; orig_transcript_id "gnl|WGS:JAAVVJ|G4P62_T010994"; partial "true"; product "histone deacetylase 4-like"; transcript_biotype "mRNA"; exon_number "1";
CM025016.1	Genbank	exon	38518283	38518433	.	-	.	gene_id "G4P62_006763"; transcript_id "gnl|WGS:JAAVVJ|G4P62_T010994"; locus_tag "G4P62_006763"; note "transcript variant X1"; orig_protein_id "gnl|WGS:JAAVVJ|G4P62_P010994"; orig_transcript_id "gnl|WGS:JAAVVJ|G4P62_T010994"; partial "true"; product "histone deacetylase 4-like"; transcript_biotype "mRNA"; exon_number "2";
CM025016.1	Genbank	exon	38516950	38517073	.	-	.	gene_id "G4P62_006763"; transcript_id "gnl|WGS:JAAVVJ|G4P62_T010994"; locus_tag "G4P62_006763"; note "transcript variant X1"; orig_protein_id "gnl|WGS:JAAVVJ|G4P62_P010994"; orig_transcript_id "gnl|WGS:JAAVVJ|G4P62_T010994"; partial "true"; product "histone deacetylase 4-like"; transcript_biotype "mRNA"; exon_number "3";
CM025016.1	Genbank	exon	38515312	38515430	.	-	.	gene_id "G4P62_006763"; transcript_id "gnl|WGS:JAAVVJ|G4P62_T010994"; locus_tag "G4P62_006763"; note "transcript variant X1"; orig_protein_id "gnl|WGS:JAAVVJ|G4P62_P010994"; orig_transcript_id "gnl|WGS:JAAVVJ|G4P62_T010994"; partial "true"; product "histone deacetylase 4-like"; transcript_biotype "mRNA"; exon_number "4";
CM025016.1	Genbank	exon	38507768	38507896	.	-	.	gene_id "G4P62_006763"; transcript_id "gnl|WGS:JAAVVJ|G4P62_T010994"; locus_tag "G4P62_006763"; note "transcript variant X1"; orig_protein_id "gnl|WGS:JAAVVJ|G4P62_P010994"; orig_transcript_id "gnl|WGS:JAAVVJ|G4P62_T010994"; partial "true"; product "histone deacetylase 4-like"; transcript_biotype "mRNA"; exon_number "5";
CM025016.1	Genbank	exon	38507577	38507686	.	-	.	gene_id "G4P62_006763"; transcript_id "gnl|WGS:JAAVVJ|G4P62_T010994"; locus_tag "G4P62_006763"; note "transcript variant X1"; orig_protein_id "gnl|WGS:JAAVVJ|G4P62_P010994"; orig_transcript_id "gnl|WGS:JAAVVJ|G4P62_T010994"; partial "true"; product "histone deacetylase 4-like"; transcript_biotype "mRNA"; exon_number "6";
CM025016.1	Genbank	exon	38507113	38507250	.	-	.	gene_id "G4P62_006763"; transcript_id "gnl|WGS:JAAVVJ|G4P62_T010994"; locus_tag "G4P62_006763"; note "transcript variant X1"; orig_protein_id "gnl|WGS:JAAVVJ|G4P62_P010994"; orig_transcript_id "gnl|WGS:JAAVVJ|G4P62_T010994"; partial "true"; product "histone deacetylase 4-like"; transcript_biotype "mRNA"; exon_number "7";
CM025016.1	Genbank	exon	38506836	38507022	.	-	.	gene_id "G4P62_006763"; transcript_id "gnl|WGS:JAAVVJ|G4P62_T010994"; locus_tag "G4P62_006763"; note "transcript variant X1"; orig_protein_id "gnl|WGS:JAAVVJ|G4P62_P010994"; orig_transcript_id "gnl|WGS:JAAVVJ|G4P62_T010994"; partial "true"; product "histone deacetylase 4-like"; transcript_biotype "mRNA"; exon_number "8";
CM025016.1	Genbank	exon	38503684	38503901	.	-	.	gene_id "G4P62_006763"; transcript_id "gnl|WGS:JAAVVJ|G4P62_T010994"; locus_tag "G4P62_006763"; note "transcript variant X1"; orig_protein_id "gnl|WGS:JAAVVJ|G4P62_P010994"; orig_transcript_id "gnl|WGS:JAAVVJ|G4P62_T010994"; partial "true"; product "histone deacetylase 4-like"; transcript_biotype "mRNA"; exon_number "9";
CM025016.1	Genbank	exon	38501346	38501558	.	-	.	gene_id "G4P62_006763"; transcript_id "gnl|WGS:JAAVVJ|G4P62_T010994"; locus_tag "G4P62_006763"; note "transcript variant X1"; orig_protein_id "gnl|WGS:JAAVVJ|G4P62_P010994"; orig_transcript_id "gnl|WGS:JAAVVJ|G4P62_T010994"; partial "true"; product "histone deacetylase 4-like"; transcript_biotype "mRNA"; exon_number "10";
CM025016.1	Genbank	exon	38500666	38500861	.	-	.	gene_id "G4P62_006763"; transcript_id "gnl|WGS:JAAVVJ|G4P62_T010994"; locus_tag "G4P62_006763"; note "transcript variant X1"; orig_protein_id "gnl|WGS:JAAVVJ|G4P62_P010994"; orig_transcript_id "gnl|WGS:JAAVVJ|G4P62_T010994"; partial "true"; product "histone deacetylase 4-like"; transcript_biotype "mRNA"; exon_number "11";
CM025016.1	Genbank	exon	38500258	38500391	.	-	.	gene_id "G4P62_006763"; transcript_id "gnl|WGS:JAAVVJ|G4P62_T010994"; locus_tag "G4P62_006763"; note "transcript variant X1"; orig_protein_id "gnl|WGS:JAAVVJ|G4P62_P010994"; orig_transcript_id "gnl|WGS:JAAVVJ|G4P62_T010994"; partial "true"; product "histone deacetylase 4-like"; transcript_biotype "mRNA"; exon_number "12";
CM025016.1	Genbank	exon	38500083	38500185	.	-	.	gene_id "G4P62_006763"; transcript_id "gnl|WGS:JAAVVJ|G4P62_T010994"; locus_tag "G4P62_006763"; note "transcript variant X1"; orig_protein_id "gnl|WGS:JAAVVJ|G4P62_P010994"; orig_transcript_id "gnl|WGS:JAAVVJ|G4P62_T010994"; partial "true"; product "histone deacetylase 4-like"; transcript_biotype "mRNA"; exon_number "13";
CM025016.1	Genbank	exon	38499964	38500010	.	-	.	gene_id "G4P62_006763"; transcript_id "gnl|WGS:JAAVVJ|G4P62_T010994"; locus_tag "G4P62_006763"; note "transcript variant X1"; orig_protein_id "gnl|WGS:JAAVVJ|G4P62_P010994"; orig_transcript_id "gnl|WGS:JAAVVJ|G4P62_T010994"; partial "true"; product "histone deacetylase 4-like"; transcript_biotype "mRNA"; exon_number "14";
CM025016.1	Genbank	exon	38499772	38499879	.	-	.	gene_id "G4P62_006763"; transcript_id "gnl|WGS:JAAVVJ|G4P62_T010994"; locus_tag "G4P62_006763"; note "transcript variant X1"; orig_protein_id "gnl|WGS:JAAVVJ|G4P62_P010994"; orig_transcript_id "gnl|WGS:JAAVVJ|G4P62_T010994"; partial "true"; product "histone deacetylase 4-like"; transcript_biotype "mRNA"; exon_number "15";
CM025016.1	Genbank	exon	38497573	38497628	.	-	.	gene_id "G4P62_006763"; transcript_id "gnl|WGS:JAAVVJ|G4P62_T010994"; locus_tag "G4P62_006763"; note "transcript variant X1"; orig_protein_id "gnl|WGS:JAAVVJ|G4P62_P010994"; orig_transcript_id "gnl|WGS:JAAVVJ|G4P62_T010994"; partial "true"; product "histone deacetylase 4-like"; transcript_biotype "mRNA"; exon_number "16";
CM025016.1	Genbank	exon	38497281	38497368	.	-	.	gene_id "G4P62_006763"; transcript_id "gnl|WGS:JAAVVJ|G4P62_T010994"; locus_tag "G4P62_006763"; note "transcript variant X1"; orig_protein_id "gnl|WGS:JAAVVJ|G4P62_P010994"; orig_transcript_id "gnl|WGS:JAAVVJ|G4P62_T010994"; partial "true"; product "histone deacetylase 4-like"; transcript_biotype "mRNA"; exon_number "17";
CM025016.1	Genbank	exon	38497074	38497193	.	-	.	gene_id "G4P62_006763"; transcript_id "gnl|WGS:JAAVVJ|G4P62_T010994"; locus_tag "G4P62_006763"; note "transcript variant X1"; orig_protein_id "gnl|WGS:JAAVVJ|G4P62_P010994"; orig_transcript_id "gnl|WGS:JAAVVJ|G4P62_T010994"; partial "true"; product "histone deacetylase 4-like"; transcript_biotype "mRNA"; exon_number "18";
CM025016.1	Genbank	exon	38491905	38492002	.	-	.	gene_id "G4P62_006763"; transcript_id "gnl|WGS:JAAVVJ|G4P62_T010994"; locus_tag "G4P62_006763"; note "transcript variant X1"; orig_protein_id "gnl|WGS:JAAVVJ|G4P62_P010994"; orig_transcript_id "gnl|WGS:JAAVVJ|G4P62_T010994"; partial "true"; product "histone deacetylase 4-like"; transcript_biotype "mRNA"; exon_number "19";
CM025016.1	Genbank	exon	38491607	38491725	.	-	.	gene_id "G4P62_006763"; transcript_id "gnl|WGS:JAAVVJ|G4P62_T010994"; locus_tag "G4P62_006763"; note "transcript variant X1"; orig_protein_id "gnl|WGS:JAAVVJ|G4P62_P010994"; orig_transcript_id "gnl|WGS:JAAVVJ|G4P62_T010994"; partial "true"; product "histone deacetylase 4-like"; transcript_biotype "mRNA"; exon_number "20";
CM025016.1	Genbank	exon	38491324	38491457	.	-	.	gene_id "G4P62_006763"; transcript_id "gnl|WGS:JAAVVJ|G4P62_T010994"; locus_tag "G4P62_006763"; note "transcript variant X1"; orig_protein_id "gnl|WGS:JAAVVJ|G4P62_P010994"; orig_transcript_id "gnl|WGS:JAAVVJ|G4P62_T010994"; partial "true"; product "histone deacetylase 4-like"; transcript_biotype "mRNA"; exon_number "21";
CM025016.1	Genbank	exon	38491098	38491182	.	-	.	gene_id "G4P62_006763"; transcript_id "gnl|WGS:JAAVVJ|G4P62_T010994"; locus_tag "G4P62_006763"; note "transcript variant X1"; orig_protein_id "gnl|WGS:JAAVVJ|G4P62_P010994"; orig_transcript_id "gnl|WGS:JAAVVJ|G4P62_T010994"; partial "true"; product "histone deacetylase 4-like"; transcript_biotype "mRNA"; exon_number "22";
CM025016.1	Genbank	exon	38490755	38490899	.	-	.	gene_id "G4P62_006763"; transcript_id "gnl|WGS:JAAVVJ|G4P62_T010994"; locus_tag "G4P62_006763"; note "transcript variant X1"; orig_protein_id "gnl|WGS:JAAVVJ|G4P62_P010994"; orig_transcript_id "gnl|WGS:JAAVVJ|G4P62_T010994"; partial "true"; product "histone deacetylase 4-like"; transcript_biotype "mRNA"; exon_number "23";
CM025016.1	Genbank	exon	38487132	38489980	.	-	.	gene_id "G4P62_006763"; transcript_id "gnl|WGS:JAAVVJ|G4P62_T010994"; locus_tag "G4P62_006763"; note "transcript variant X1"; orig_protein_id "gnl|WGS:JAAVVJ|G4P62_P010994"; orig_transcript_id "gnl|WGS:JAAVVJ|G4P62_T010994"; partial "true"; product "histone deacetylase 4-like"; transcript_biotype "mRNA"; exon_number "24";
CM025016.1	Genbank	CDS	38525295	38525606	.	-	0	gene_id "G4P62_006763"; transcript_id "gnl|WGS:JAAVVJ|G4P62_T010994"; gbkey "CDS"; locus_tag "G4P62_006763"; orig_transcript_id "gnl|WGS:JAAVVJ|G4P62_T010994"; partial "true"; product "transcript variant X1"; protein_id "KAF7214715.1"; exon_number "1";
CM025016.1	Genbank	CDS	38518283	38518433	.	-	0	gene_id "G4P62_006763"; transcript_id "gnl|WGS:JAAVVJ|G4P62_T010994"; gbkey "CDS"; locus_tag "G4P62_006763"; orig_transcript_id "gnl|WGS:JAAVVJ|G4P62_T010994"; partial "true"; product "transcript variant X1"; protein_id "KAF7214715.1"; exon_number "2";
CM025016.1	Genbank	CDS	38516950	38517073	.	-	2	gene_id "G4P62_006763"; transcript_id "gnl|WGS:JAAVVJ|G4P62_T010994"; gbkey "CDS"; locus_tag "G4P62_006763"; orig_transcript_id "gnl|WGS:JAAVVJ|G4P62_T010994"; partial "true"; product "transcript variant X1"; protein_id "KAF7214715.1"; exon_number "3";
CM025016.1	Genbank	CDS	38515312	38515430	.	-	1	gene_id "G4P62_006763"; transcript_id "gnl|WGS:JAAVVJ|G4P62_T010994"; gbkey "CDS"; locus_tag "G4P62_006763"; orig_transcript_id "gnl|WGS:JAAVVJ|G4P62_T010994"; partial "true"; product "transcript variant X1"; protein_id "KAF7214715.1"; exon_number "4";
CM025016.1	Genbank	CDS	38507768	38507896	.	-	2	gene_id "G4P62_006763"; transcript_id "gnl|WGS:JAAVVJ|G4P62_T010994"; gbkey "CDS"; locus_tag "G4P62_006763"; orig_transcript_id "gnl|WGS:JAAVVJ|G4P62_T010994"; partial "true"; product "transcript variant X1"; protein_id "KAF7214715.1"; exon_number "5";
CM025016.1	Genbank	CDS	38507577	38507686	.	-	2	gene_id "G4P62_006763"; transcript_id "gnl|WGS:JAAVVJ|G4P62_T010994"; gbkey "CDS"; locus_tag "G4P62_006763"; orig_transcript_id "gnl|WGS:JAAVVJ|G4P62_T010994"; partial "true"; product "transcript variant X1"; protein_id "KAF7214715.1"; exon_number "6";
CM025016.1	Genbank	CDS	38507113	38507250	.	-	0	gene_id "G4P62_006763"; transcript_id "gnl|WGS:JAAVVJ|G4P62_T010994"; gbkey "CDS"; locus_tag "G4P62_006763"; orig_transcript_id "gnl|WGS:JAAVVJ|G4P62_T010994"; partial "true"; product "transcript variant X1"; protein_id "KAF7214715.1"; exon_number "7";
CM025016.1	Genbank	CDS	38506836	38507022	.	-	0	gene_id "G4P62_006763"; transcript_id "gnl|WGS:JAAVVJ|G4P62_T010994"; gbkey "CDS"; locus_tag "G4P62_006763"; orig_transcript_id "gnl|WGS:JAAVVJ|G4P62_T010994"; partial "true"; product "transcript variant X1"; protein_id "KAF7214715.1"; exon_number "8";
CM025016.1	Genbank	CDS	38503684	38503901	.	-	2	gene_id "G4P62_006763"; transcript_id "gnl|WGS:JAAVVJ|G4P62_T010994"; gbkey "CDS"; locus_tag "G4P62_006763"; orig_transcript_id "gnl|WGS:JAAVVJ|G4P62_T010994"; partial "true"; product "transcript variant X1"; protein_id "KAF7214715.1"; exon_number "9";
CM025016.1	Genbank	CDS	38501346	38501558	.	-	0	gene_id "G4P62_006763"; transcript_id "gnl|WGS:JAAVVJ|G4P62_T010994"; gbkey "CDS"; locus_tag "G4P62_006763"; orig_transcript_id "gnl|WGS:JAAVVJ|G4P62_T010994"; partial "true"; product "transcript variant X1"; protein_id "KAF7214715.1"; exon_number "10";
CM025016.1	Genbank	CDS	38500666	38500861	.	-	0	gene_id "G4P62_006763"; transcript_id "gnl|WGS:JAAVVJ|G4P62_T010994"; gbkey "CDS"; locus_tag "G4P62_006763"; orig_transcript_id "gnl|WGS:JAAVVJ|G4P62_T010994"; partial "true"; product "transcript variant X1"; protein_id "KAF7214715.1"; exon_number "11";
CM025016.1	Genbank	CDS	38500258	38500391	.	-	2	gene_id "G4P62_006763"; transcript_id "gnl|WGS:JAAVVJ|G4P62_T010994"; gbkey "CDS"; locus_tag "G4P62_006763"; orig_transcript_id "gnl|WGS:JAAVVJ|G4P62_T010994"; partial "true"; product "transcript variant X1"; protein_id "KAF7214715.1"; exon_number "12";
CM025016.1	Genbank	CDS	38500083	38500185	.	-	0	gene_id "G4P62_006763"; transcript_id "gnl|WGS:JAAVVJ|G4P62_T010994"; gbkey "CDS"; locus_tag "G4P62_006763"; orig_transcript_id "gnl|WGS:JAAVVJ|G4P62_T010994"; partial "true"; product "transcript variant X1"; protein_id "KAF7214715.1"; exon_number "13";
CM025016.1	Genbank	CDS	38499964	38500010	.	-	2	gene_id "G4P62_006763"; transcript_id "gnl|WGS:JAAVVJ|G4P62_T010994"; gbkey "CDS"; locus_tag "G4P62_006763"; orig_transcript_id "gnl|WGS:JAAVVJ|G4P62_T010994"; partial "true"; product "transcript variant X1"; protein_id "KAF7214715.1"; exon_number "14";
CM025016.1	Genbank	CDS	38499772	38499879	.	-	0	gene_id "G4P62_006763"; transcript_id "gnl|WGS:JAAVVJ|G4P62_T010994"; gbkey "CDS"; locus_tag "G4P62_006763"; orig_transcript_id "gnl|WGS:JAAVVJ|G4P62_T010994"; partial "true"; product "transcript variant X1"; protein_id "KAF7214715.1"; exon_number "15";
CM025016.1	Genbank	CDS	38497573	38497628	.	-	0	gene_id "G4P62_006763"; transcript_id "gnl|WGS:JAAVVJ|G4P62_T010994"; gbkey "CDS"; locus_tag "G4P62_006763"; orig_transcript_id "gnl|WGS:JAAVVJ|G4P62_T010994"; partial "true"; product "transcript variant X1"; protein_id "KAF7214715.1"; exon_number "16";
CM025016.1	Genbank	CDS	38497281	38497368	.	-	1	gene_id "G4P62_006763"; transcript_id "gnl|WGS:JAAVVJ|G4P62_T010994"; gbkey "CDS"; locus_tag "G4P62_006763"; orig_transcript_id "gnl|WGS:JAAVVJ|G4P62_T010994"; partial "true"; product "transcript variant X1"; protein_id "KAF7214715.1"; exon_number "17";
CM025016.1	Genbank	CDS	38497074	38497193	.	-	0	gene_id "G4P62_006763"; transcript_id "gnl|WGS:JAAVVJ|G4P62_T010994"; gbkey "CDS"; locus_tag "G4P62_006763"; orig_transcript_id "gnl|WGS:JAAVVJ|G4P62_T010994"; partial "true"; product "transcript variant X1"; protein_id "KAF7214715.1"; exon_number "18";
CM025016.1	Genbank	CDS	38491905	38492002	.	-	0	gene_id "G4P62_006763"; transcript_id "gnl|WGS:JAAVVJ|G4P62_T010994"; gbkey "CDS"; locus_tag "G4P62_006763"; orig_transcript_id "gnl|WGS:JAAVVJ|G4P62_T010994"; partial "true"; product "transcript variant X1"; protein_id "KAF7214715.1"; exon_number "19";
CM025016.1	Genbank	CDS	38491607	38491725	.	-	1	gene_id "G4P62_006763"; transcript_id "gnl|WGS:JAAVVJ|G4P62_T010994"; gbkey "CDS"; locus_tag "G4P62_006763"; orig_transcript_id "gnl|WGS:JAAVVJ|G4P62_T010994"; partial "true"; product "transcript variant X1"; protein_id "KAF7214715.1"; exon_number "20";
CM025016.1	Genbank	CDS	38491324	38491457	.	-	2	gene_id "G4P62_006763"; transcript_id "gnl|WGS:JAAVVJ|G4P62_T010994"; gbkey "CDS"; locus_tag "G4P62_006763"; orig_transcript_id "gnl|WGS:JAAVVJ|G4P62_T010994"; partial "true"; product "transcript variant X1"; protein_id "KAF7214715.1"; exon_number "21";
CM025016.1	Genbank	CDS	38491098	38491182	.	-	0	gene_id "G4P62_006763"; transcript_id "gnl|WGS:JAAVVJ|G4P62_T010994"; gbkey "CDS"; locus_tag "G4P62_006763"; orig_transcript_id "gnl|WGS:JAAVVJ|G4P62_T010994"; partial "true"; product "transcript variant X1"; protein_id "KAF7214715.1"; exon_number "22";
CM025016.1	Genbank	CDS	38490755	38490899	.	-	2	gene_id "G4P62_006763"; transcript_id "gnl|WGS:JAAVVJ|G4P62_T010994"; gbkey "CDS"; locus_tag "G4P62_006763"; orig_transcript_id "gnl|WGS:JAAVVJ|G4P62_T010994"; partial "true"; product "transcript variant X1"; protein_id "KAF7214715.1"; exon_number "23";
CM025016.1	Genbank	CDS	38489941	38489980	.	-	1	gene_id "G4P62_006763"; transcript_id "gnl|WGS:JAAVVJ|G4P62_T010994"; gbkey "CDS"; locus_tag "G4P62_006763"; orig_transcript_id "gnl|WGS:JAAVVJ|G4P62_T010994"; partial "true"; product "transcript variant X1"; protein_id "KAF7214715.1"; exon_number "24";
CM025016.1	Genbank	start_codon	38525604	38525606	.	-	0	gene_id "G4P62_006763"; transcript_id "gnl|WGS:JAAVVJ|G4P62_T010994"; gbkey "CDS"; locus_tag "G4P62_006763"; orig_transcript_id "gnl|WGS:JAAVVJ|G4P62_T010994"; partial "true"; product "transcript variant X1"; protein_id "KAF7214715.1"; exon_number "1";
CM025016.1	Genbank	stop_codon	38489938	38489940	.	-	0	gene_id "G4P62_006763"; transcript_id "gnl|WGS:JAAVVJ|G4P62_T010994"; gbkey "CDS"; locus_tag "G4P62_006763"; orig_transcript_id "gnl|WGS:JAAVVJ|G4P62_T010994"; partial "true"; product "transcript variant X1"; protein_id "KAF7214715.1"; exon_number "24";
CM025016.1	Genbank	transcript	38487132	38525593	.	-	.	gene_id "G4P62_006763"; transcript_id "gnl|WGS:JAAVVJ|G4P62_T010995"; gbkey "mRNA"; locus_tag "G4P62_006763"; note "transcript variant X4"; orig_protein_id "gnl|WGS:JAAVVJ|G4P62_P010995"; orig_transcript_id "gnl|WGS:JAAVVJ|G4P62_T010995"; product "histone deacetylase 4-like"; transcript_biotype "mRNA";
CM025016.1	Genbank	exon	38525295	38525593	.	-	.	gene_id "G4P62_006763"; transcript_id "gnl|WGS:JAAVVJ|G4P62_T010995"; locus_tag "G4P62_006763"; note "transcript variant X4"; orig_protein_id "gnl|WGS:JAAVVJ|G4P62_P010995"; orig_transcript_id "gnl|WGS:JAAVVJ|G4P62_T010995"; product "histone deacetylase 4-like"; transcript_biotype "mRNA"; exon_number "1";
CM025016.1	Genbank	exon	38518283	38518433	.	-	.	gene_id "G4P62_006763"; transcript_id "gnl|WGS:JAAVVJ|G4P62_T010995"; locus_tag "G4P62_006763"; note "transcript variant X4"; orig_protein_id "gnl|WGS:JAAVVJ|G4P62_P010995"; orig_transcript_id "gnl|WGS:JAAVVJ|G4P62_T010995"; product "histone deacetylase 4-like"; transcript_biotype "mRNA"; exon_number "2";
CM025016.1	Genbank	exon	38516950	38517073	.	-	.	gene_id "G4P62_006763"; transcript_id "gnl|WGS:JAAVVJ|G4P62_T010995"; locus_tag "G4P62_006763"; note "transcript variant X4"; orig_protein_id "gnl|WGS:JAAVVJ|G4P62_P010995"; orig_transcript_id "gnl|WGS:JAAVVJ|G4P62_T010995"; product "histone deacetylase 4-like"; transcript_biotype "mRNA"; exon_number "3";
CM025016.1	Genbank	exon	38515312	38515430	.	-	.	gene_id "G4P62_006763"; transcript_id "gnl|WGS:JAAVVJ|G4P62_T010995"; locus_tag "G4P62_006763"; note "transcript variant X4"; orig_protein_id "gnl|WGS:JAAVVJ|G4P62_P010995"; orig_transcript_id "gnl|WGS:JAAVVJ|G4P62_T010995"; product "histone deacetylase 4-like"; transcript_biotype "mRNA"; exon_number "4";
CM025016.1	Genbank	exon	38507768	38507896	.	-	.	gene_id "G4P62_006763"; transcript_id "gnl|WGS:JAAVVJ|G4P62_T010995"; locus_tag "G4P62_006763"; note "transcript variant X4"; orig_protein_id "gnl|WGS:JAAVVJ|G4P62_P010995"; orig_transcript_id "gnl|WGS:JAAVVJ|G4P62_T010995"; product "histone deacetylase 4-like"; transcript_biotype "mRNA"; exon_number "5";
CM025016.1	Genbank	exon	38507577	38507686	.	-	.	gene_id "G4P62_006763"; transcript_id "gnl|WGS:JAAVVJ|G4P62_T010995"; locus_tag "G4P62_006763"; note "transcript variant X4"; orig_protein_id "gnl|WGS:JAAVVJ|G4P62_P010995"; orig_transcript_id "gnl|WGS:JAAVVJ|G4P62_T010995"; product "histone deacetylase 4-like"; transcript_biotype "mRNA"; exon_number "6";
CM025016.1	Genbank	exon	38507113	38507250	.	-	.	gene_id "G4P62_006763"; transcript_id "gnl|WGS:JAAVVJ|G4P62_T010995"; locus_tag "G4P62_006763"; note "transcript variant X4"; orig_protein_id "gnl|WGS:JAAVVJ|G4P62_P010995"; orig_transcript_id "gnl|WGS:JAAVVJ|G4P62_T010995"; product "histone deacetylase 4-like"; transcript_biotype "mRNA"; exon_number "7";
CM025016.1	Genbank	exon	38506836	38507022	.	-	.	gene_id "G4P62_006763"; transcript_id "gnl|WGS:JAAVVJ|G4P62_T010995"; locus_tag "G4P62_006763"; note "transcript variant X4"; orig_protein_id "gnl|WGS:JAAVVJ|G4P62_P010995"; orig_transcript_id "gnl|WGS:JAAVVJ|G4P62_T010995"; product "histone deacetylase 4-like"; transcript_biotype "mRNA"; exon_number "8";
CM025016.1	Genbank	exon	38503684	38503901	.	-	.	gene_id "G4P62_006763"; transcript_id "gnl|WGS:JAAVVJ|G4P62_T010995"; locus_tag "G4P62_006763"; note "transcript variant X4"; orig_protein_id "gnl|WGS:JAAVVJ|G4P62_P010995"; orig_transcript_id "gnl|WGS:JAAVVJ|G4P62_T010995"; product "histone deacetylase 4-like"; transcript_biotype "mRNA"; exon_number "9";
CM025016.1	Genbank	exon	38501346	38501558	.	-	.	gene_id "G4P62_006763"; transcript_id "gnl|WGS:JAAVVJ|G4P62_T010995"; locus_tag "G4P62_006763"; note "transcript variant X4"; orig_protein_id "gnl|WGS:JAAVVJ|G4P62_P010995"; orig_transcript_id "gnl|WGS:JAAVVJ|G4P62_T010995"; product "histone deacetylase 4-like"; transcript_biotype "mRNA"; exon_number "10";
CM025016.1	Genbank	exon	38500666	38500861	.	-	.	gene_id "G4P62_006763"; transcript_id "gnl|WGS:JAAVVJ|G4P62_T010995"; locus_tag "G4P62_006763"; note "transcript variant X4"; orig_protein_id "gnl|WGS:JAAVVJ|G4P62_P010995"; orig_transcript_id "gnl|WGS:JAAVVJ|G4P62_T010995"; product "histone deacetylase 4-like"; transcript_biotype "mRNA"; exon_number "11";
CM025016.1	Genbank	exon	38500258	38500391	.	-	.	gene_id "G4P62_006763"; transcript_id "gnl|WGS:JAAVVJ|G4P62_T010995"; locus_tag "G4P62_006763"; note "transcript variant X4"; orig_protein_id "gnl|WGS:JAAVVJ|G4P62_P010995"; orig_transcript_id "gnl|WGS:JAAVVJ|G4P62_T010995"; product "histone deacetylase 4-like"; transcript_biotype "mRNA"; exon_number "12";
CM025016.1	Genbank	exon	38500083	38500185	.	-	.	gene_id "G4P62_006763"; transcript_id "gnl|WGS:JAAVVJ|G4P62_T010995"; locus_tag "G4P62_006763"; note "transcript variant X4"; orig_protein_id "gnl|WGS:JAAVVJ|G4P62_P010995"; orig_transcript_id "gnl|WGS:JAAVVJ|G4P62_T010995"; product "histone deacetylase 4-like"; transcript_biotype "mRNA"; exon_number "13";
CM025016.1	Genbank	exon	38499964	38500010	.	-	.	gene_id "G4P62_006763"; transcript_id "gnl|WGS:JAAVVJ|G4P62_T010995"; locus_tag "G4P62_006763"; note "transcript variant X4"; orig_protein_id "gnl|WGS:JAAVVJ|G4P62_P010995"; orig_transcript_id "gnl|WGS:JAAVVJ|G4P62_T010995"; product "histone deacetylase 4-like"; transcript_biotype "mRNA"; exon_number "14";
CM025016.1	Genbank	exon	38499772	38499879	.	-	.	gene_id "G4P62_006763"; transcript_id "gnl|WGS:JAAVVJ|G4P62_T010995"; locus_tag "G4P62_006763"; note "transcript variant X4"; orig_protein_id "gnl|WGS:JAAVVJ|G4P62_P010995"; orig_transcript_id "gnl|WGS:JAAVVJ|G4P62_T010995"; product "histone deacetylase 4-like"; transcript_biotype "mRNA"; exon_number "15";
CM025016.1	Genbank	exon	38497573	38497628	.	-	.	gene_id "G4P62_006763"; transcript_id "gnl|WGS:JAAVVJ|G4P62_T010995"; locus_tag "G4P62_006763"; note "transcript variant X4"; orig_protein_id "gnl|WGS:JAAVVJ|G4P62_P010995"; orig_transcript_id "gnl|WGS:JAAVVJ|G4P62_T010995"; product "histone deacetylase 4-like"; transcript_biotype "mRNA"; exon_number "16";
CM025016.1	Genbank	exon	38497281	38497368	.	-	.	gene_id "G4P62_006763"; transcript_id "gnl|WGS:JAAVVJ|G4P62_T010995"; locus_tag "G4P62_006763"; note "transcript variant X4"; orig_protein_id "gnl|WGS:JAAVVJ|G4P62_P010995"; orig_transcript_id "gnl|WGS:JAAVVJ|G4P62_T010995"; product "histone deacetylase 4-like"; transcript_biotype "mRNA"; exon_number "17";
CM025016.1	Genbank	exon	38497074	38497193	.	-	.	gene_id "G4P62_006763"; transcript_id "gnl|WGS:JAAVVJ|G4P62_T010995"; locus_tag "G4P62_006763"; note "transcript variant X4"; orig_protein_id "gnl|WGS:JAAVVJ|G4P62_P010995"; orig_transcript_id "gnl|WGS:JAAVVJ|G4P62_T010995"; product "histone deacetylase 4-like"; transcript_biotype "mRNA"; exon_number "18";
CM025016.1	Genbank	exon	38491905	38492002	.	-	.	gene_id "G4P62_006763"; transcript_id "gnl|WGS:JAAVVJ|G4P62_T010995"; locus_tag "G4P62_006763"; note "transcript variant X4"; orig_protein_id "gnl|WGS:JAAVVJ|G4P62_P010995"; orig_transcript_id "gnl|WGS:JAAVVJ|G4P62_T010995"; product "histone deacetylase 4-like"; transcript_biotype "mRNA"; exon_number "19";
CM025016.1	Genbank	exon	38491607	38491725	.	-	.	gene_id "G4P62_006763"; transcript_id "gnl|WGS:JAAVVJ|G4P62_T010995"; locus_tag "G4P62_006763"; note "transcript variant X4"; orig_protein_id "gnl|WGS:JAAVVJ|G4P62_P010995"; orig_transcript_id "gnl|WGS:JAAVVJ|G4P62_T010995"; product "histone deacetylase 4-like"; transcript_biotype "mRNA"; exon_number "20";
CM025016.1	Genbank	exon	38491324	38491457	.	-	.	gene_id "G4P62_006763"; transcript_id "gnl|WGS:JAAVVJ|G4P62_T010995"; locus_tag "G4P62_006763"; note "transcript variant X4"; orig_protein_id "gnl|WGS:JAAVVJ|G4P62_P010995"; orig_transcript_id "gnl|WGS:JAAVVJ|G4P62_T010995"; product "histone deacetylase 4-like"; transcript_biotype "mRNA"; exon_number "21";
CM025016.1	Genbank	exon	38491098	38491182	.	-	.	gene_id "G4P62_006763"; transcript_id "gnl|WGS:JAAVVJ|G4P62_T010995"; locus_tag "G4P62_006763"; note "transcript variant X4"; orig_protein_id "gnl|WGS:JAAVVJ|G4P62_P010995"; orig_transcript_id "gnl|WGS:JAAVVJ|G4P62_T010995"; product "histone deacetylase 4-like"; transcript_biotype "mRNA"; exon_number "22";
CM025016.1	Genbank	exon	38490755	38490899	.	-	.	gene_id "G4P62_006763"; transcript_id "gnl|WGS:JAAVVJ|G4P62_T010995"; locus_tag "G4P62_006763"; note "transcript variant X4"; orig_protein_id "gnl|WGS:JAAVVJ|G4P62_P010995"; orig_transcript_id "gnl|WGS:JAAVVJ|G4P62_T010995"; product "histone deacetylase 4-like"; transcript_biotype "mRNA"; exon_number "23";
CM025016.1	Genbank	exon	38487132	38489980	.	-	.	gene_id "G4P62_006763"; transcript_id "gnl|WGS:JAAVVJ|G4P62_T010995"; locus_tag "G4P62_006763"; note "transcript variant X4"; orig_protein_id "gnl|WGS:JAAVVJ|G4P62_P010995"; orig_transcript_id "gnl|WGS:JAAVVJ|G4P62_T010995"; product "histone deacetylase 4-like"; transcript_biotype "mRNA"; exon_number "24";
CM025016.1	Genbank	CDS	38525295	38525534	.	-	0	gene_id "G4P62_006763"; transcript_id "gnl|WGS:JAAVVJ|G4P62_T010995"; gbkey "CDS"; locus_tag "G4P62_006763"; orig_transcript_id "gnl|WGS:JAAVVJ|G4P62_T010995"; product "transcript variant X4"; protein_id "KAF7214716.1"; exon_number "1";
CM025016.1	Genbank	CDS	38518283	38518433	.	-	0	gene_id "G4P62_006763"; transcript_id "gnl|WGS:JAAVVJ|G4P62_T010995"; gbkey "CDS"; locus_tag "G4P62_006763"; orig_transcript_id "gnl|WGS:JAAVVJ|G4P62_T010995"; product "transcript variant X4"; protein_id "KAF7214716.1"; exon_number "2";
CM025016.1	Genbank	CDS	38516950	38517073	.	-	2	gene_id "G4P62_006763"; transcript_id "gnl|WGS:JAAVVJ|G4P62_T010995"; gbkey "CDS"; locus_tag "G4P62_006763"; orig_transcript_id "gnl|WGS:JAAVVJ|G4P62_T010995"; product "transcript variant X4"; protein_id "KAF7214716.1"; exon_number "3";
CM025016.1	Genbank	CDS	38515312	38515430	.	-	1	gene_id "G4P62_006763"; transcript_id "gnl|WGS:JAAVVJ|G4P62_T010995"; gbkey "CDS"; locus_tag "G4P62_006763"; orig_transcript_id "gnl|WGS:JAAVVJ|G4P62_T010995"; product "transcript variant X4"; protein_id "KAF7214716.1"; exon_number "4";
CM025016.1	Genbank	CDS	38507768	38507896	.	-	2	gene_id "G4P62_006763"; transcript_id "gnl|WGS:JAAVVJ|G4P62_T010995"; gbkey "CDS"; locus_tag "G4P62_006763"; orig_transcript_id "gnl|WGS:JAAVVJ|G4P62_T010995"; product "transcript variant X4"; protein_id "KAF7214716.1"; exon_number "5";
CM025016.1	Genbank	CDS	38507577	38507686	.	-	2	gene_id "G4P62_006763"; transcript_id "gnl|WGS:JAAVVJ|G4P62_T010995"; gbkey "CDS"; locus_tag "G4P62_006763"; orig_transcript_id "gnl|WGS:JAAVVJ|G4P62_T010995"; product "transcript variant X4"; protein_id "KAF7214716.1"; exon_number "6";
CM025016.1	Genbank	CDS	38507113	38507250	.	-	0	gene_id "G4P62_006763"; transcript_id "gnl|WGS:JAAVVJ|G4P62_T010995"; gbkey "CDS"; locus_tag "G4P62_006763"; orig_transcript_id "gnl|WGS:JAAVVJ|G4P62_T010995"; product "transcript variant X4"; protein_id "KAF7214716.1"; exon_number "7";
CM025016.1	Genbank	CDS	38506836	38507022	.	-	0	gene_id "G4P62_006763"; transcript_id "gnl|WGS:JAAVVJ|G4P62_T010995"; gbkey "CDS"; locus_tag "G4P62_006763"; orig_transcript_id "gnl|WGS:JAAVVJ|G4P62_T010995"; product "transcript variant X4"; protein_id "KAF7214716.1"; exon_number "8";
CM025016.1	Genbank	CDS	38503684	38503901	.	-	2	gene_id "G4P62_006763"; transcript_id "gnl|WGS:JAAVVJ|G4P62_T010995"; gbkey "CDS"; locus_tag "G4P62_006763"; orig_transcript_id "gnl|WGS:JAAVVJ|G4P62_T010995"; product "transcript variant X4"; protein_id "KAF7214716.1"; exon_number "9";
CM025016.1	Genbank	CDS	38501346	38501558	.	-	0	gene_id "G4P62_006763"; transcript_id "gnl|WGS:JAAVVJ|G4P62_T010995"; gbkey "CDS"; locus_tag "G4P62_006763"; orig_transcript_id "gnl|WGS:JAAVVJ|G4P62_T010995"; product "transcript variant X4"; protein_id "KAF7214716.1"; exon_number "10";
CM025016.1	Genbank	CDS	38500666	38500861	.	-	0	gene_id "G4P62_006763"; transcript_id "gnl|WGS:JAAVVJ|G4P62_T010995"; gbkey "CDS"; locus_tag "G4P62_006763"; orig_transcript_id "gnl|WGS:JAAVVJ|G4P62_T010995"; product "transcript variant X4"; protein_id "KAF7214716.1"; exon_number "11";
CM025016.1	Genbank	CDS	38500258	38500391	.	-	2	gene_id "G4P62_006763"; transcript_id "gnl|WGS:JAAVVJ|G4P62_T010995"; gbkey "CDS"; locus_tag "G4P62_006763"; orig_transcript_id "gnl|WGS:JAAVVJ|G4P62_T010995"; product "transcript variant X4"; protein_id "KAF7214716.1"; exon_number "12";
CM025016.1	Genbank	CDS	38500083	38500185	.	-	0	gene_id "G4P62_006763"; transcript_id "gnl|WGS:JAAVVJ|G4P62_T010995"; gbkey "CDS"; locus_tag "G4P62_006763"; orig_transcript_id "gnl|WGS:JAAVVJ|G4P62_T010995"; product "transcript variant X4"; protein_id "KAF7214716.1"; exon_number "13";
CM025016.1	Genbank	CDS	38499964	38500010	.	-	2	gene_id "G4P62_006763"; transcript_id "gnl|WGS:JAAVVJ|G4P62_T010995"; gbkey "CDS"; locus_tag "G4P62_006763"; orig_transcript_id "gnl|WGS:JAAVVJ|G4P62_T010995"; product "transcript variant X4"; protein_id "KAF7214716.1"; exon_number "14";
CM025016.1	Genbank	CDS	38499772	38499879	.	-	0	gene_id "G4P62_006763"; transcript_id "gnl|WGS:JAAVVJ|G4P62_T010995"; gbkey "CDS"; locus_tag "G4P62_006763"; orig_transcript_id "gnl|WGS:JAAVVJ|G4P62_T010995"; product "transcript variant X4"; protein_id "KAF7214716.1"; exon_number "15";
CM025016.1	Genbank	CDS	38497573	38497628	.	-	0	gene_id "G4P62_006763"; transcript_id "gnl|WGS:JAAVVJ|G4P62_T010995"; gbkey "CDS"; locus_tag "G4P62_006763"; orig_transcript_id "gnl|WGS:JAAVVJ|G4P62_T010995"; product "transcript variant X4"; protein_id "KAF7214716.1"; exon_number "16";
CM025016.1	Genbank	CDS	38497281	38497368	.	-	1	gene_id "G4P62_006763"; transcript_id "gnl|WGS:JAAVVJ|G4P62_T010995"; gbkey "CDS"; locus_tag "G4P62_006763"; orig_transcript_id "gnl|WGS:JAAVVJ|G4P62_T010995"; product "transcript variant X4"; protein_id "KAF7214716.1"; exon_number "17";
CM025016.1	Genbank	CDS	38497074	38497193	.	-	0	gene_id "G4P62_006763"; transcript_id "gnl|WGS:JAAVVJ|G4P62_T010995"; gbkey "CDS"; locus_tag "G4P62_006763"; orig_transcript_id "gnl|WGS:JAAVVJ|G4P62_T010995"; product "transcript variant X4"; protein_id "KAF7214716.1"; exon_number "18";
CM025016.1	Genbank	CDS	38491905	38492002	.	-	0	gene_id "G4P62_006763"; transcript_id "gnl|WGS:JAAVVJ|G4P62_T010995"; gbkey "CDS"; locus_tag "G4P62_006763"; orig_transcript_id "gnl|WGS:JAAVVJ|G4P62_T010995"; product "transcript variant X4"; protein_id "KAF7214716.1"; exon_number "19";
CM025016.1	Genbank	CDS	38491607	38491725	.	-	1	gene_id "G4P62_006763"; transcript_id "gnl|WGS:JAAVVJ|G4P62_T010995"; gbkey "CDS"; locus_tag "G4P62_006763"; orig_transcript_id "gnl|WGS:JAAVVJ|G4P62_T010995"; product "transcript variant X4"; protein_id "KAF7214716.1"; exon_number "20";
CM025016.1	Genbank	CDS	38491324	38491457	.	-	2	gene_id "G4P62_006763"; transcript_id "gnl|WGS:JAAVVJ|G4P62_T010995"; gbkey "CDS"; locus_tag "G4P62_006763"; orig_transcript_id "gnl|WGS:JAAVVJ|G4P62_T010995"; product "transcript variant X4"; protein_id "KAF7214716.1"; exon_number "21";
CM025016.1	Genbank	CDS	38491098	38491182	.	-	0	gene_id "G4P62_006763"; transcript_id "gnl|WGS:JAAVVJ|G4P62_T010995"; gbkey "CDS"; locus_tag "G4P62_006763"; orig_transcript_id "gnl|WGS:JAAVVJ|G4P62_T010995"; product "transcript variant X4"; protein_id "KAF7214716.1"; exon_number "22";
CM025016.1	Genbank	CDS	38490755	38490899	.	-	2	gene_id "G4P62_006763"; transcript_id "gnl|WGS:JAAVVJ|G4P62_T010995"; gbkey "CDS"; locus_tag "G4P62_006763"; orig_transcript_id "gnl|WGS:JAAVVJ|G4P62_T010995"; product "transcript variant X4"; protein_id "KAF7214716.1"; exon_number "23";
CM025016.1	Genbank	CDS	38489941	38489980	.	-	1	gene_id "G4P62_006763"; transcript_id "gnl|WGS:JAAVVJ|G4P62_T010995"; gbkey "CDS"; locus_tag "G4P62_006763"; orig_transcript_id "gnl|WGS:JAAVVJ|G4P62_T010995"; product "transcript variant X4"; protein_id "KAF7214716.1"; exon_number "24";
CM025016.1	Genbank	start_codon	38525532	38525534	.	-	0	gene_id "G4P62_006763"; transcript_id "gnl|WGS:JAAVVJ|G4P62_T010995"; gbkey "CDS"; locus_tag "G4P62_006763"; orig_transcript_id "gnl|WGS:JAAVVJ|G4P62_T010995"; product "transcript variant X4"; protein_id "KAF7214716.1"; exon_number "1";
CM025016.1	Genbank	stop_codon	38489938	38489940	.	-	0	gene_id "G4P62_006763"; transcript_id "gnl|WGS:JAAVVJ|G4P62_T010995"; gbkey "CDS"; locus_tag "G4P62_006763"; orig_transcript_id "gnl|WGS:JAAVVJ|G4P62_T010995"; product "transcript variant X4"; protein_id "KAF7214716.1"; exon_number "24";
CM025016.1	Genbank	gene	38562593	38566186	.	+	.	gene_id "G4P62_006764"; transcript_id ""; description "angio-associated migratory cell protein"; gbkey "Gene"; gene "aamp"; gene_biotype "protein_coding"; locus_tag "G4P62_006764";
CM025016.1	Genbank	transcript	38562593	38566186	.	+	.	gene_id "G4P62_006764"; transcript_id "gnl|WGS:JAAVVJ|G4P62_T010997"; gbkey "mRNA"; gene "aamp"; locus_tag "G4P62_006764"; orig_protein_id "gnl|WGS:JAAVVJ|G4P62_P010997"; orig_transcript_id "gnl|WGS:JAAVVJ|G4P62_T010997"; product "angio associated migratory cell protein"; transcript_biotype "mRNA";
CM025016.1	Genbank	exon	38562593	38562691	.	+	.	gene_id "G4P62_006764"; transcript_id "gnl|WGS:JAAVVJ|G4P62_T010997"; gene "aamp"; locus_tag "G4P62_006764"; orig_protein_id "gnl|WGS:JAAVVJ|G4P62_P010997"; orig_transcript_id "gnl|WGS:JAAVVJ|G4P62_T010997"; product "angio associated migratory cell protein"; transcript_biotype "mRNA"; exon_number "1";
CM025016.1	Genbank	exon	38562864	38562966	.	+	.	gene_id "G4P62_006764"; transcript_id "gnl|WGS:JAAVVJ|G4P62_T010997"; gene "aamp"; locus_tag "G4P62_006764"; orig_protein_id "gnl|WGS:JAAVVJ|G4P62_P010997"; orig_transcript_id "gnl|WGS:JAAVVJ|G4P62_T010997"; product "angio associated migratory cell protein"; transcript_biotype "mRNA"; exon_number "2";
CM025016.1	Genbank	exon	38563058	38563198	.	+	.	gene_id "G4P62_006764"; transcript_id "gnl|WGS:JAAVVJ|G4P62_T010997"; gene "aamp"; locus_tag "G4P62_006764"; orig_protein_id "gnl|WGS:JAAVVJ|G4P62_P010997"; orig_transcript_id "gnl|WGS:JAAVVJ|G4P62_T010997"; product "angio associated migratory cell protein"; transcript_biotype "mRNA"; exon_number "3";
CM025016.1	Genbank	exon	38563267	38563386	.	+	.	gene_id "G4P62_006764"; transcript_id "gnl|WGS:JAAVVJ|G4P62_T010997"; gene "aamp"; locus_tag "G4P62_006764"; orig_protein_id "gnl|WGS:JAAVVJ|G4P62_P010997"; orig_transcript_id "gnl|WGS:JAAVVJ|G4P62_T010997"; product "angio associated migratory cell protein"; transcript_biotype "mRNA"; exon_number "4";
CM025016.1	Genbank	exon	38563472	38563611	.	+	.	gene_id "G4P62_006764"; transcript_id "gnl|WGS:JAAVVJ|G4P62_T010997"; gene "aamp"; locus_tag "G4P62_006764"; orig_protein_id "gnl|WGS:JAAVVJ|G4P62_P010997"; orig_transcript_id "gnl|WGS:JAAVVJ|G4P62_T010997"; product "angio associated migratory cell protein"; transcript_biotype "mRNA"; exon_number "5";
CM025016.1	Genbank	exon	38563691	38563835	.	+	.	gene_id "G4P62_006764"; transcript_id "gnl|WGS:JAAVVJ|G4P62_T010997"; gene "aamp"; locus_tag "G4P62_006764"; orig_protein_id "gnl|WGS:JAAVVJ|G4P62_P010997"; orig_transcript_id "gnl|WGS:JAAVVJ|G4P62_T010997"; product "angio associated migratory cell protein"; transcript_biotype "mRNA"; exon_number "6";
CM025016.1	Genbank	exon	38564003	38564086	.	+	.	gene_id "G4P62_006764"; transcript_id "gnl|WGS:JAAVVJ|G4P62_T010997"; gene "aamp"; locus_tag "G4P62_006764"; orig_protein_id "gnl|WGS:JAAVVJ|G4P62_P010997"; orig_transcript_id "gnl|WGS:JAAVVJ|G4P62_T010997"; product "angio associated migratory cell protein"; transcript_biotype "mRNA"; exon_number "7";
CM025016.1	Genbank	exon	38564179	38564294	.	+	.	gene_id "G4P62_006764"; transcript_id "gnl|WGS:JAAVVJ|G4P62_T010997"; gene "aamp"; locus_tag "G4P62_006764"; orig_protein_id "gnl|WGS:JAAVVJ|G4P62_P010997"; orig_transcript_id "gnl|WGS:JAAVVJ|G4P62_T010997"; product "angio associated migratory cell protein"; transcript_biotype "mRNA"; exon_number "8";
CM025016.1	Genbank	exon	38564372	38564466	.	+	.	gene_id "G4P62_006764"; transcript_id "gnl|WGS:JAAVVJ|G4P62_T010997"; gene "aamp"; locus_tag "G4P62_006764"; orig_protein_id "gnl|WGS:JAAVVJ|G4P62_P010997"; orig_transcript_id "gnl|WGS:JAAVVJ|G4P62_T010997"; product "angio associated migratory cell protein"; transcript_biotype "mRNA"; exon_number "9";
CM025016.1	Genbank	exon	38564536	38564626	.	+	.	gene_id "G4P62_006764"; transcript_id "gnl|WGS:JAAVVJ|G4P62_T010997"; gene "aamp"; locus_tag "G4P62_006764"; orig_protein_id "gnl|WGS:JAAVVJ|G4P62_P010997"; orig_transcript_id "gnl|WGS:JAAVVJ|G4P62_T010997"; product "angio associated migratory cell protein"; transcript_biotype "mRNA"; exon_number "10";
CM025016.1	Genbank	exon	38564707	38564861	.	+	.	gene_id "G4P62_006764"; transcript_id "gnl|WGS:JAAVVJ|G4P62_T010997"; gene "aamp"; locus_tag "G4P62_006764"; orig_protein_id "gnl|WGS:JAAVVJ|G4P62_P010997"; orig_transcript_id "gnl|WGS:JAAVVJ|G4P62_T010997"; product "angio associated migratory cell protein"; transcript_biotype "mRNA"; exon_number "11";
CM025016.1	Genbank	exon	38565759	38566186	.	+	.	gene_id "G4P62_006764"; transcript_id "gnl|WGS:JAAVVJ|G4P62_T010997"; gene "aamp"; locus_tag "G4P62_006764"; orig_protein_id "gnl|WGS:JAAVVJ|G4P62_P010997"; orig_transcript_id "gnl|WGS:JAAVVJ|G4P62_T010997"; product "angio associated migratory cell protein"; transcript_biotype "mRNA"; exon_number "12";
CM025016.1	Genbank	CDS	38562876	38562966	.	+	0	gene_id "G4P62_006764"; transcript_id "gnl|WGS:JAAVVJ|G4P62_T010997"; gbkey "CDS"; gene "aamp"; locus_tag "G4P62_006764"; orig_transcript_id "gnl|WGS:JAAVVJ|G4P62_T010997"; product "angio associated migratory cell protein"; protein_id "KAF7214718.1"; exon_number "2";
CM025016.1	Genbank	CDS	38563058	38563198	.	+	2	gene_id "G4P62_006764"; transcript_id "gnl|WGS:JAAVVJ|G4P62_T010997"; gbkey "CDS"; gene "aamp"; locus_tag "G4P62_006764"; orig_transcript_id "gnl|WGS:JAAVVJ|G4P62_T010997"; product "angio associated migratory cell protein"; protein_id "KAF7214718.1"; exon_number "3";
CM025016.1	Genbank	CDS	38563267	38563386	.	+	2	gene_id "G4P62_006764"; transcript_id "gnl|WGS:JAAVVJ|G4P62_T010997"; gbkey "CDS"; gene "aamp"; locus_tag "G4P62_006764"; orig_transcript_id "gnl|WGS:JAAVVJ|G4P62_T010997"; product "angio associated migratory cell protein"; protein_id "KAF7214718.1"; exon_number "4";
CM025016.1	Genbank	CDS	38563472	38563611	.	+	2	gene_id "G4P62_006764"; transcript_id "gnl|WGS:JAAVVJ|G4P62_T010997"; gbkey "CDS"; gene "aamp"; locus_tag "G4P62_006764"; orig_transcript_id "gnl|WGS:JAAVVJ|G4P62_T010997"; product "angio associated migratory cell protein"; protein_id "KAF7214718.1"; exon_number "5";
CM025016.1	Genbank	CDS	38563691	38563835	.	+	0	gene_id "G4P62_006764"; transcript_id "gnl|WGS:JAAVVJ|G4P62_T010997"; gbkey "CDS"; gene "aamp"; locus_tag "G4P62_006764"; orig_transcript_id "gnl|WGS:JAAVVJ|G4P62_T010997"; product "angio associated migratory cell protein"; protein_id "KAF7214718.1"; exon_number "6";
CM025016.1	Genbank	CDS	38564003	38564086	.	+	2	gene_id "G4P62_006764"; transcript_id "gnl|WGS:JAAVVJ|G4P62_T010997"; gbkey "CDS"; gene "aamp"; locus_tag "G4P62_006764"; orig_transcript_id "gnl|WGS:JAAVVJ|G4P62_T010997"; product "angio associated migratory cell protein"; protein_id "KAF7214718.1"; exon_number "7";
CM025016.1	Genbank	CDS	38564179	38564294	.	+	2	gene_id "G4P62_006764"; transcript_id "gnl|WGS:JAAVVJ|G4P62_T010997"; gbkey "CDS"; gene "aamp"; locus_tag "G4P62_006764"; orig_transcript_id "gnl|WGS:JAAVVJ|G4P62_T010997"; product "angio associated migratory cell protein"; protein_id "KAF7214718.1"; exon_number "8";
CM025016.1	Genbank	CDS	38564372	38564466	.	+	0	gene_id "G4P62_006764"; transcript_id "gnl|WGS:JAAVVJ|G4P62_T010997"; gbkey "CDS"; gene "aamp"; locus_tag "G4P62_006764"; orig_transcript_id "gnl|WGS:JAAVVJ|G4P62_T010997"; product "angio associated migratory cell protein"; protein_id "KAF7214718.1"; exon_number "9";
CM025016.1	Genbank	CDS	38564536	38564626	.	+	1	gene_id "G4P62_006764"; transcript_id "gnl|WGS:JAAVVJ|G4P62_T010997"; gbkey "CDS"; gene "aamp"; locus_tag "G4P62_006764"; orig_transcript_id "gnl|WGS:JAAVVJ|G4P62_T010997"; product "angio associated migratory cell protein"; protein_id "KAF7214718.1"; exon_number "10";
CM025016.1	Genbank	CDS	38564707	38564861	.	+	0	gene_id "G4P62_006764"; transcript_id "gnl|WGS:JAAVVJ|G4P62_T010997"; gbkey "CDS"; gene "aamp"; locus_tag "G4P62_006764"; orig_transcript_id "gnl|WGS:JAAVVJ|G4P62_T010997"; product "angio associated migratory cell protein"; protein_id "KAF7214718.1"; exon_number "11";
CM025016.1	Genbank	CDS	38565759	38565831	.	+	1	gene_id "G4P62_006764"; transcript_id "gnl|WGS:JAAVVJ|G4P62_T010997"; gbkey "CDS"; gene "aamp"; locus_tag "G4P62_006764"; orig_transcript_id "gnl|WGS:JAAVVJ|G4P62_T010997"; product "angio associated migratory cell protein"; protein_id "KAF7214718.1"; exon_number "12";
CM025016.1	Genbank	start_codon	38562876	38562878	.	+	0	gene_id "G4P62_006764"; transcript_id "gnl|WGS:JAAVVJ|G4P62_T010997"; gbkey "CDS"; gene "aamp"; locus_tag "G4P62_006764"; orig_transcript_id "gnl|WGS:JAAVVJ|G4P62_T010997"; product "angio associated migratory cell protein"; protein_id "KAF7214718.1"; exon_number "2";
CM025016.1	Genbank	stop_codon	38565832	38565834	.	+	0	gene_id "G4P62_006764"; transcript_id "gnl|WGS:JAAVVJ|G4P62_T010997"; gbkey "CDS"; gene "aamp"; locus_tag "G4P62_006764"; orig_transcript_id "gnl|WGS:JAAVVJ|G4P62_T010997"; product "angio associated migratory cell protein"; protein_id "KAF7214718.1"; exon_number "12";
CM025016.1	Genbank	gene	38572492	38574873	.	+	.	gene_id "G4P62_006765"; transcript_id ""; description "G-protein coupled bile acid receptor 1"; gbkey "Gene"; gene "gpbar1"; gene_biotype "protein_coding"; locus_tag "G4P62_006765";
CM025016.1	Genbank	transcript	38572492	38574287	.	+	.	gene_id "G4P62_006765"; transcript_id "gnl|WGS:JAAVVJ|G4P62_T010998"; gbkey "mRNA"; gene "gpbar1"; locus_tag "G4P62_006765"; orig_protein_id "gnl|WGS:JAAVVJ|G4P62_P010998"; orig_transcript_id "gnl|WGS:JAAVVJ|G4P62_T010998"; product "G protein-coupled bile acid receptor 1"; transcript_biotype "mRNA";
CM025016.1	Genbank	exon	38572492	38574287	.	+	.	gene_id "G4P62_006765"; transcript_id "gnl|WGS:JAAVVJ|G4P62_T010998"; gene "gpbar1"; locus_tag "G4P62_006765"; orig_protein_id "gnl|WGS:JAAVVJ|G4P62_P010998"; orig_transcript_id "gnl|WGS:JAAVVJ|G4P62_T010998"; product "G protein-coupled bile acid receptor 1"; transcript_biotype "mRNA"; exon_number "1";
CM025016.1	Genbank	CDS	38573271	38574284	.	+	0	gene_id "G4P62_006765"; transcript_id "gnl|WGS:JAAVVJ|G4P62_T010998"; gbkey "CDS"; gene "gpbar1"; locus_tag "G4P62_006765"; orig_transcript_id "gnl|WGS:JAAVVJ|G4P62_T010998"; product "G protein-coupled bile acid receptor 1"; protein_id "KAF7214719.1"; exon_number "1";
CM025016.1	Genbank	start_codon	38573271	38573273	.	+	0	gene_id "G4P62_006765"; transcript_id "gnl|WGS:JAAVVJ|G4P62_T010998"; gbkey "CDS"; gene "gpbar1"; locus_tag "G4P62_006765"; orig_transcript_id "gnl|WGS:JAAVVJ|G4P62_T010998"; product "G protein-coupled bile acid receptor 1"; protein_id "KAF7214719.1"; exon_number "1";
CM025016.1	Genbank	stop_codon	38574285	38574287	.	+	0	gene_id "G4P62_006765"; transcript_id "gnl|WGS:JAAVVJ|G4P62_T010998"; gbkey "CDS"; gene "gpbar1"; locus_tag "G4P62_006765"; orig_transcript_id "gnl|WGS:JAAVVJ|G4P62_T010998"; product "G protein-coupled bile acid receptor 1"; protein_id "KAF7214719.1"; exon_number "1";
CM025016.1	Genbank	gene	38578132	38584482	.	-	.	gene_id "G4P62_006766"; transcript_id ""; description "intermediate filament protein ON3-like"; gbkey "Gene"; gene_biotype "protein_coding"; locus_tag "G4P62_006766"; note "LOC107380878";
CM025016.1	Genbank	transcript	38578132	38584482	.	-	.	gene_id "G4P62_006766"; transcript_id "gnl|WGS:JAAVVJ|G4P62_T010999"; gbkey "mRNA"; locus_tag "G4P62_006766"; orig_protein_id "gnl|WGS:JAAVVJ|G4P62_P010999"; orig_transcript_id "gnl|WGS:JAAVVJ|G4P62_T010999"; product "intermediate filament protein ON3-like"; transcript_biotype "mRNA";
CM025016.1	Genbank	exon	38584354	38584482	.	-	.	gene_id "G4P62_006766"; transcript_id "gnl|WGS:JAAVVJ|G4P62_T010999"; locus_tag "G4P62_006766"; orig_protein_id "gnl|WGS:JAAVVJ|G4P62_P010999"; orig_transcript_id "gnl|WGS:JAAVVJ|G4P62_T010999"; product "intermediate filament protein ON3-like"; transcript_biotype "mRNA"; exon_number "1";
CM025016.1	Genbank	exon	38581932	38582140	.	-	.	gene_id "G4P62_006766"; transcript_id "gnl|WGS:JAAVVJ|G4P62_T010999"; locus_tag "G4P62_006766"; orig_protein_id "gnl|WGS:JAAVVJ|G4P62_P010999"; orig_transcript_id "gnl|WGS:JAAVVJ|G4P62_T010999"; product "intermediate filament protein ON3-like"; transcript_biotype "mRNA"; exon_number "2";
CM025016.1	Genbank	exon	38581789	38581849	.	-	.	gene_id "G4P62_006766"; transcript_id "gnl|WGS:JAAVVJ|G4P62_T010999"; locus_tag "G4P62_006766"; orig_protein_id "gnl|WGS:JAAVVJ|G4P62_P010999"; orig_transcript_id "gnl|WGS:JAAVVJ|G4P62_T010999"; product "intermediate filament protein ON3-like"; transcript_biotype "mRNA"; exon_number "3";
CM025016.1	Genbank	exon	38581515	38581610	.	-	.	gene_id "G4P62_006766"; transcript_id "gnl|WGS:JAAVVJ|G4P62_T010999"; locus_tag "G4P62_006766"; orig_protein_id "gnl|WGS:JAAVVJ|G4P62_P010999"; orig_transcript_id "gnl|WGS:JAAVVJ|G4P62_T010999"; product "intermediate filament protein ON3-like"; transcript_biotype "mRNA"; exon_number "4";
CM025016.1	Genbank	exon	38581257	38581421	.	-	.	gene_id "G4P62_006766"; transcript_id "gnl|WGS:JAAVVJ|G4P62_T010999"; locus_tag "G4P62_006766"; orig_protein_id "gnl|WGS:JAAVVJ|G4P62_P010999"; orig_transcript_id "gnl|WGS:JAAVVJ|G4P62_T010999"; product "intermediate filament protein ON3-like"; transcript_biotype "mRNA"; exon_number "5";
CM025016.1	Genbank	exon	38581057	38581182	.	-	.	gene_id "G4P62_006766"; transcript_id "gnl|WGS:JAAVVJ|G4P62_T010999"; locus_tag "G4P62_006766"; orig_protein_id "gnl|WGS:JAAVVJ|G4P62_P010999"; orig_transcript_id "gnl|WGS:JAAVVJ|G4P62_T010999"; product "intermediate filament protein ON3-like"; transcript_biotype "mRNA"; exon_number "6";
CM025016.1	Genbank	exon	38580759	38580979	.	-	.	gene_id "G4P62_006766"; transcript_id "gnl|WGS:JAAVVJ|G4P62_T010999"; locus_tag "G4P62_006766"; orig_protein_id "gnl|WGS:JAAVVJ|G4P62_P010999"; orig_transcript_id "gnl|WGS:JAAVVJ|G4P62_T010999"; product "intermediate filament protein ON3-like"; transcript_biotype "mRNA"; exon_number "7";
CM025016.1	Genbank	exon	38578132	38578291	.	-	.	gene_id "G4P62_006766"; transcript_id "gnl|WGS:JAAVVJ|G4P62_T010999"; locus_tag "G4P62_006766"; orig_protein_id "gnl|WGS:JAAVVJ|G4P62_P010999"; orig_transcript_id "gnl|WGS:JAAVVJ|G4P62_T010999"; product "intermediate filament protein ON3-like"; transcript_biotype "mRNA"; exon_number "8";
CM025016.1	Genbank	CDS	38584354	38584464	.	-	0	gene_id "G4P62_006766"; transcript_id "gnl|WGS:JAAVVJ|G4P62_T010999"; gbkey "CDS"; locus_tag "G4P62_006766"; orig_transcript_id "gnl|WGS:JAAVVJ|G4P62_T010999"; product "intermediate filament protein ON3-like"; protein_id "KAF7214720.1"; exon_number "1";
CM025016.1	Genbank	CDS	38581932	38582140	.	-	0	gene_id "G4P62_006766"; transcript_id "gnl|WGS:JAAVVJ|G4P62_T010999"; gbkey "CDS"; locus_tag "G4P62_006766"; orig_transcript_id "gnl|WGS:JAAVVJ|G4P62_T010999"; product "intermediate filament protein ON3-like"; protein_id "KAF7214720.1"; exon_number "2";
CM025016.1	Genbank	CDS	38581789	38581849	.	-	1	gene_id "G4P62_006766"; transcript_id "gnl|WGS:JAAVVJ|G4P62_T010999"; gbkey "CDS"; locus_tag "G4P62_006766"; orig_transcript_id "gnl|WGS:JAAVVJ|G4P62_T010999"; product "intermediate filament protein ON3-like"; protein_id "KAF7214720.1"; exon_number "3";
CM025016.1	Genbank	CDS	38581515	38581610	.	-	0	gene_id "G4P62_006766"; transcript_id "gnl|WGS:JAAVVJ|G4P62_T010999"; gbkey "CDS"; locus_tag "G4P62_006766"; orig_transcript_id "gnl|WGS:JAAVVJ|G4P62_T010999"; product "intermediate filament protein ON3-like"; protein_id "KAF7214720.1"; exon_number "4";
CM025016.1	Genbank	CDS	38581257	38581421	.	-	0	gene_id "G4P62_006766"; transcript_id "gnl|WGS:JAAVVJ|G4P62_T010999"; gbkey "CDS"; locus_tag "G4P62_006766"; orig_transcript_id "gnl|WGS:JAAVVJ|G4P62_T010999"; product "intermediate filament protein ON3-like"; protein_id "KAF7214720.1"; exon_number "5";
CM025016.1	Genbank	CDS	38581057	38581182	.	-	0	gene_id "G4P62_006766"; transcript_id "gnl|WGS:JAAVVJ|G4P62_T010999"; gbkey "CDS"; locus_tag "G4P62_006766"; orig_transcript_id "gnl|WGS:JAAVVJ|G4P62_T010999"; product "intermediate filament protein ON3-like"; protein_id "KAF7214720.1"; exon_number "6";
CM025016.1	Genbank	CDS	38580759	38580979	.	-	0	gene_id "G4P62_006766"; transcript_id "gnl|WGS:JAAVVJ|G4P62_T010999"; gbkey "CDS"; locus_tag "G4P62_006766"; orig_transcript_id "gnl|WGS:JAAVVJ|G4P62_T010999"; product "intermediate filament protein ON3-like"; protein_id "KAF7214720.1"; exon_number "7";
CM025016.1	Genbank	CDS	38578261	38578291	.	-	1	gene_id "G4P62_006766"; transcript_id "gnl|WGS:JAAVVJ|G4P62_T010999"; gbkey "CDS"; locus_tag "G4P62_006766"; orig_transcript_id "gnl|WGS:JAAVVJ|G4P62_T010999"; product "intermediate filament protein ON3-like"; protein_id "KAF7214720.1"; exon_number "8";
CM025016.1	Genbank	start_codon	38584462	38584464	.	-	0	gene_id "G4P62_006766"; transcript_id "gnl|WGS:JAAVVJ|G4P62_T010999"; gbkey "CDS"; locus_tag "G4P62_006766"; orig_transcript_id "gnl|WGS:JAAVVJ|G4P62_T010999"; product "intermediate filament protein ON3-like"; protein_id "KAF7214720.1"; exon_number "1";
CM025016.1	Genbank	stop_codon	38578258	38578260	.	-	0	gene_id "G4P62_006766"; transcript_id "gnl|WGS:JAAVVJ|G4P62_T010999"; gbkey "CDS"; locus_tag "G4P62_006766"; orig_transcript_id "gnl|WGS:JAAVVJ|G4P62_T010999"; product "intermediate filament protein ON3-like"; protein_id "KAF7214720.1"; exon_number "8";
CM025016.1	Genbank	gene	38584740	38587527	.	+	.	gene_id "G4P62_006767"; transcript_id ""; description "keratin type I cytoskeletal 18-like"; gbkey "Gene"; gene_biotype "protein_coding"; locus_tag "G4P62_006767"; note "LOC107380877";
CM025016.1	Genbank	transcript	38584740	38587527	.	+	.	gene_id "G4P62_006767"; transcript_id "gnl|WGS:JAAVVJ|G4P62_T011000"; gbkey "mRNA"; locus_tag "G4P62_006767"; note "type I cytoskeletal 18-like"; orig_protein_id "gnl|WGS:JAAVVJ|G4P62_P011000"; orig_transcript_id "gnl|WGS:JAAVVJ|G4P62_T011000"; product "keratin"; transcript_biotype "mRNA";
CM025016.1	Genbank	exon	38584740	38585151	.	+	.	gene_id "G4P62_006767"; transcript_id "gnl|WGS:JAAVVJ|G4P62_T011000"; locus_tag "G4P62_006767"; note "type I cytoskeletal 18-like"; orig_protein_id "gnl|WGS:JAAVVJ|G4P62_P011000"; orig_transcript_id "gnl|WGS:JAAVVJ|G4P62_T011000"; product "keratin"; transcript_biotype "mRNA"; exon_number "1";
CM025016.1	Genbank	exon	38585215	38585297	.	+	.	gene_id "G4P62_006767"; transcript_id "gnl|WGS:JAAVVJ|G4P62_T011000"; locus_tag "G4P62_006767"; note "type I cytoskeletal 18-like"; orig_protein_id "gnl|WGS:JAAVVJ|G4P62_P011000"; orig_transcript_id "gnl|WGS:JAAVVJ|G4P62_T011000"; product "keratin"; transcript_biotype "mRNA"; exon_number "2";
CM025016.1	Genbank	exon	38585362	38585518	.	+	.	gene_id "G4P62_006767"; transcript_id "gnl|WGS:JAAVVJ|G4P62_T011000"; locus_tag "G4P62_006767"; note "type I cytoskeletal 18-like"; orig_protein_id "gnl|WGS:JAAVVJ|G4P62_P011000"; orig_transcript_id "gnl|WGS:JAAVVJ|G4P62_T011000"; product "keratin"; transcript_biotype "mRNA"; exon_number "3";
CM025016.1	Genbank	exon	38585599	38585760	.	+	.	gene_id "G4P62_006767"; transcript_id "gnl|WGS:JAAVVJ|G4P62_T011000"; locus_tag "G4P62_006767"; note "type I cytoskeletal 18-like"; orig_protein_id "gnl|WGS:JAAVVJ|G4P62_P011000"; orig_transcript_id "gnl|WGS:JAAVVJ|G4P62_T011000"; product "keratin"; transcript_biotype "mRNA"; exon_number "4";
CM025016.1	Genbank	exon	38585830	38585955	.	+	.	gene_id "G4P62_006767"; transcript_id "gnl|WGS:JAAVVJ|G4P62_T011000"; locus_tag "G4P62_006767"; note "type I cytoskeletal 18-like"; orig_protein_id "gnl|WGS:JAAVVJ|G4P62_P011000"; orig_transcript_id "gnl|WGS:JAAVVJ|G4P62_T011000"; product "keratin"; transcript_biotype "mRNA"; exon_number "5";
CM025016.1	Genbank	exon	38586210	38586439	.	+	.	gene_id "G4P62_006767"; transcript_id "gnl|WGS:JAAVVJ|G4P62_T011000"; locus_tag "G4P62_006767"; note "type I cytoskeletal 18-like"; orig_protein_id "gnl|WGS:JAAVVJ|G4P62_P011000"; orig_transcript_id "gnl|WGS:JAAVVJ|G4P62_T011000"; product "keratin"; transcript_biotype "mRNA"; exon_number "6";
CM025016.1	Genbank	exon	38586573	38586607	.	+	.	gene_id "G4P62_006767"; transcript_id "gnl|WGS:JAAVVJ|G4P62_T011000"; locus_tag "G4P62_006767"; note "type I cytoskeletal 18-like"; orig_protein_id "gnl|WGS:JAAVVJ|G4P62_P011000"; orig_transcript_id "gnl|WGS:JAAVVJ|G4P62_T011000"; product "keratin"; transcript_biotype "mRNA"; exon_number "7";
CM025016.1	Genbank	exon	38587191	38587527	.	+	.	gene_id "G4P62_006767"; transcript_id "gnl|WGS:JAAVVJ|G4P62_T011000"; locus_tag "G4P62_006767"; note "type I cytoskeletal 18-like"; orig_protein_id "gnl|WGS:JAAVVJ|G4P62_P011000"; orig_transcript_id "gnl|WGS:JAAVVJ|G4P62_T011000"; product "keratin"; transcript_biotype "mRNA"; exon_number "8";
CM025016.1	Genbank	CDS	38584777	38585151	.	+	0	gene_id "G4P62_006767"; transcript_id "gnl|WGS:JAAVVJ|G4P62_T011000"; gbkey "CDS"; locus_tag "G4P62_006767"; orig_transcript_id "gnl|WGS:JAAVVJ|G4P62_T011000"; product "type I cytoskeletal 18-like"; protein_id "KAF7214721.1"; exon_number "1";
CM025016.1	Genbank	CDS	38585215	38585297	.	+	0	gene_id "G4P62_006767"; transcript_id "gnl|WGS:JAAVVJ|G4P62_T011000"; gbkey "CDS"; locus_tag "G4P62_006767"; orig_transcript_id "gnl|WGS:JAAVVJ|G4P62_T011000"; product "type I cytoskeletal 18-like"; protein_id "KAF7214721.1"; exon_number "2";
CM025016.1	Genbank	CDS	38585362	38585518	.	+	1	gene_id "G4P62_006767"; transcript_id "gnl|WGS:JAAVVJ|G4P62_T011000"; gbkey "CDS"; locus_tag "G4P62_006767"; orig_transcript_id "gnl|WGS:JAAVVJ|G4P62_T011000"; product "type I cytoskeletal 18-like"; protein_id "KAF7214721.1"; exon_number "3";
CM025016.1	Genbank	CDS	38585599	38585760	.	+	0	gene_id "G4P62_006767"; transcript_id "gnl|WGS:JAAVVJ|G4P62_T011000"; gbkey "CDS"; locus_tag "G4P62_006767"; orig_transcript_id "gnl|WGS:JAAVVJ|G4P62_T011000"; product "type I cytoskeletal 18-like"; protein_id "KAF7214721.1"; exon_number "4";
CM025016.1	Genbank	CDS	38585830	38585955	.	+	0	gene_id "G4P62_006767"; transcript_id "gnl|WGS:JAAVVJ|G4P62_T011000"; gbkey "CDS"; locus_tag "G4P62_006767"; orig_transcript_id "gnl|WGS:JAAVVJ|G4P62_T011000"; product "type I cytoskeletal 18-like"; protein_id "KAF7214721.1"; exon_number "5";
CM025016.1	Genbank	CDS	38586210	38586439	.	+	0	gene_id "G4P62_006767"; transcript_id "gnl|WGS:JAAVVJ|G4P62_T011000"; gbkey "CDS"; locus_tag "G4P62_006767"; orig_transcript_id "gnl|WGS:JAAVVJ|G4P62_T011000"; product "type I cytoskeletal 18-like"; protein_id "KAF7214721.1"; exon_number "6";
CM025016.1	Genbank	CDS	38586573	38586607	.	+	1	gene_id "G4P62_006767"; transcript_id "gnl|WGS:JAAVVJ|G4P62_T011000"; gbkey "CDS"; locus_tag "G4P62_006767"; orig_transcript_id "gnl|WGS:JAAVVJ|G4P62_T011000"; product "type I cytoskeletal 18-like"; protein_id "KAF7214721.1"; exon_number "7";
CM025016.1	Genbank	CDS	38587191	38587348	.	+	2	gene_id "G4P62_006767"; transcript_id "gnl|WGS:JAAVVJ|G4P62_T011000"; gbkey "CDS"; locus_tag "G4P62_006767"; orig_transcript_id "gnl|WGS:JAAVVJ|G4P62_T011000"; product "type I cytoskeletal 18-like"; protein_id "KAF7214721.1"; exon_number "8";
CM025016.1	Genbank	start_codon	38584777	38584779	.	+	0	gene_id "G4P62_006767"; transcript_id "gnl|WGS:JAAVVJ|G4P62_T011000"; gbkey "CDS"; locus_tag "G4P62_006767"; orig_transcript_id "gnl|WGS:JAAVVJ|G4P62_T011000"; product "type I cytoskeletal 18-like"; protein_id "KAF7214721.1"; exon_number "1";
CM025016.1	Genbank	stop_codon	38587349	38587351	.	+	0	gene_id "G4P62_006767"; transcript_id "gnl|WGS:JAAVVJ|G4P62_T011000"; gbkey "CDS"; locus_tag "G4P62_006767"; orig_transcript_id "gnl|WGS:JAAVVJ|G4P62_T011000"; product "type I cytoskeletal 18-like"; protein_id "KAF7214721.1"; exon_number "8";
CM025016.1	Genbank	gene	38590184	38600807	.	-	.	gene_id "G4P62_006768"; transcript_id ""; description "actin-related protein 2/3 complex subunit 2"; gbkey "Gene"; gene "arpc2"; gene_biotype "protein_coding"; locus_tag "G4P62_006768";
CM025016.1	Genbank	transcript	38590184	38600807	.	-	.	gene_id "G4P62_006768"; transcript_id "gnl|WGS:JAAVVJ|G4P62_T011001"; gbkey "mRNA"; gene "arpc2"; locus_tag "G4P62_006768"; orig_protein_id "gnl|WGS:JAAVVJ|G4P62_P011001"; orig_transcript_id "gnl|WGS:JAAVVJ|G4P62_T011001"; product "actin related protein 2/3 complex subunit 2"; transcript_biotype "mRNA";
CM025016.1	Genbank	exon	38600573	38600807	.	-	.	gene_id "G4P62_006768"; transcript_id "gnl|WGS:JAAVVJ|G4P62_T011001"; gene "arpc2"; locus_tag "G4P62_006768"; orig_protein_id "gnl|WGS:JAAVVJ|G4P62_P011001"; orig_transcript_id "gnl|WGS:JAAVVJ|G4P62_T011001"; product "actin related protein 2/3 complex subunit 2"; transcript_biotype "mRNA"; exon_number "1";
CM025016.1	Genbank	exon	38599377	38599411	.	-	.	gene_id "G4P62_006768"; transcript_id "gnl|WGS:JAAVVJ|G4P62_T011001"; gene "arpc2"; locus_tag "G4P62_006768"; orig_protein_id "gnl|WGS:JAAVVJ|G4P62_P011001"; orig_transcript_id "gnl|WGS:JAAVVJ|G4P62_T011001"; product "actin related protein 2/3 complex subunit 2"; transcript_biotype "mRNA"; exon_number "2";
CM025016.1	Genbank	exon	38598864	38598976	.	-	.	gene_id "G4P62_006768"; transcript_id "gnl|WGS:JAAVVJ|G4P62_T011001"; gene "arpc2"; locus_tag "G4P62_006768"; orig_protein_id "gnl|WGS:JAAVVJ|G4P62_P011001"; orig_transcript_id "gnl|WGS:JAAVVJ|G4P62_T011001"; product "actin related protein 2/3 complex subunit 2"; transcript_biotype "mRNA"; exon_number "3";
CM025016.1	Genbank	exon	38596249	38596294	.	-	.	gene_id "G4P62_006768"; transcript_id "gnl|WGS:JAAVVJ|G4P62_T011001"; gene "arpc2"; locus_tag "G4P62_006768"; orig_protein_id "gnl|WGS:JAAVVJ|G4P62_P011001"; orig_transcript_id "gnl|WGS:JAAVVJ|G4P62_T011001"; product "actin related protein 2/3 complex subunit 2"; transcript_biotype "mRNA"; exon_number "4";
CM025016.1	Genbank	exon	38595690	38595876	.	-	.	gene_id "G4P62_006768"; transcript_id "gnl|WGS:JAAVVJ|G4P62_T011001"; gene "arpc2"; locus_tag "G4P62_006768"; orig_protein_id "gnl|WGS:JAAVVJ|G4P62_P011001"; orig_transcript_id "gnl|WGS:JAAVVJ|G4P62_T011001"; product "actin related protein 2/3 complex subunit 2"; transcript_biotype "mRNA"; exon_number "5";
CM025016.1	Genbank	exon	38595513	38595606	.	-	.	gene_id "G4P62_006768"; transcript_id "gnl|WGS:JAAVVJ|G4P62_T011001"; gene "arpc2"; locus_tag "G4P62_006768"; orig_protein_id "gnl|WGS:JAAVVJ|G4P62_P011001"; orig_transcript_id "gnl|WGS:JAAVVJ|G4P62_T011001"; product "actin related protein 2/3 complex subunit 2"; transcript_biotype "mRNA"; exon_number "6";
CM025016.1	Genbank	exon	38592471	38592597	.	-	.	gene_id "G4P62_006768"; transcript_id "gnl|WGS:JAAVVJ|G4P62_T011001"; gene "arpc2"; locus_tag "G4P62_006768"; orig_protein_id "gnl|WGS:JAAVVJ|G4P62_P011001"; orig_transcript_id "gnl|WGS:JAAVVJ|G4P62_T011001"; product "actin related protein 2/3 complex subunit 2"; transcript_biotype "mRNA"; exon_number "7";
CM025016.1	Genbank	exon	38592288	38592388	.	-	.	gene_id "G4P62_006768"; transcript_id "gnl|WGS:JAAVVJ|G4P62_T011001"; gene "arpc2"; locus_tag "G4P62_006768"; orig_protein_id "gnl|WGS:JAAVVJ|G4P62_P011001"; orig_transcript_id "gnl|WGS:JAAVVJ|G4P62_T011001"; product "actin related protein 2/3 complex subunit 2"; transcript_biotype "mRNA"; exon_number "8";
CM025016.1	Genbank	exon	38591197	38591297	.	-	.	gene_id "G4P62_006768"; transcript_id "gnl|WGS:JAAVVJ|G4P62_T011001"; gene "arpc2"; locus_tag "G4P62_006768"; orig_protein_id "gnl|WGS:JAAVVJ|G4P62_P011001"; orig_transcript_id "gnl|WGS:JAAVVJ|G4P62_T011001"; product "actin related protein 2/3 complex subunit 2"; transcript_biotype "mRNA"; exon_number "9";
CM025016.1	Genbank	exon	38590184	38590667	.	-	.	gene_id "G4P62_006768"; transcript_id "gnl|WGS:JAAVVJ|G4P62_T011001"; gene "arpc2"; locus_tag "G4P62_006768"; orig_protein_id "gnl|WGS:JAAVVJ|G4P62_P011001"; orig_transcript_id "gnl|WGS:JAAVVJ|G4P62_T011001"; product "actin related protein 2/3 complex subunit 2"; transcript_biotype "mRNA"; exon_number "10";
CM025016.1	Genbank	CDS	38600573	38600646	.	-	0	gene_id "G4P62_006768"; transcript_id "gnl|WGS:JAAVVJ|G4P62_T011001"; gbkey "CDS"; gene "arpc2"; locus_tag "G4P62_006768"; orig_transcript_id "gnl|WGS:JAAVVJ|G4P62_T011001"; product "actin related protein 2/3 complex subunit 2"; protein_id "KAF7214722.1"; exon_number "1";
CM025016.1	Genbank	CDS	38599377	38599411	.	-	1	gene_id "G4P62_006768"; transcript_id "gnl|WGS:JAAVVJ|G4P62_T011001"; gbkey "CDS"; gene "arpc2"; locus_tag "G4P62_006768"; orig_transcript_id "gnl|WGS:JAAVVJ|G4P62_T011001"; product "actin related protein 2/3 complex subunit 2"; protein_id "KAF7214722.1"; exon_number "2";
CM025016.1	Genbank	CDS	38598864	38598976	.	-	2	gene_id "G4P62_006768"; transcript_id "gnl|WGS:JAAVVJ|G4P62_T011001"; gbkey "CDS"; gene "arpc2"; locus_tag "G4P62_006768"; orig_transcript_id "gnl|WGS:JAAVVJ|G4P62_T011001"; product "actin related protein 2/3 complex subunit 2"; protein_id "KAF7214722.1"; exon_number "3";
CM025016.1	Genbank	CDS	38596249	38596294	.	-	0	gene_id "G4P62_006768"; transcript_id "gnl|WGS:JAAVVJ|G4P62_T011001"; gbkey "CDS"; gene "arpc2"; locus_tag "G4P62_006768"; orig_transcript_id "gnl|WGS:JAAVVJ|G4P62_T011001"; product "actin related protein 2/3 complex subunit 2"; protein_id "KAF7214722.1"; exon_number "4";
CM025016.1	Genbank	CDS	38595690	38595876	.	-	2	gene_id "G4P62_006768"; transcript_id "gnl|WGS:JAAVVJ|G4P62_T011001"; gbkey "CDS"; gene "arpc2"; locus_tag "G4P62_006768"; orig_transcript_id "gnl|WGS:JAAVVJ|G4P62_T011001"; product "actin related protein 2/3 complex subunit 2"; protein_id "KAF7214722.1"; exon_number "5";
CM025016.1	Genbank	CDS	38595513	38595606	.	-	1	gene_id "G4P62_006768"; transcript_id "gnl|WGS:JAAVVJ|G4P62_T011001"; gbkey "CDS"; gene "arpc2"; locus_tag "G4P62_006768"; orig_transcript_id "gnl|WGS:JAAVVJ|G4P62_T011001"; product "actin related protein 2/3 complex subunit 2"; protein_id "KAF7214722.1"; exon_number "6";
CM025016.1	Genbank	CDS	38592471	38592597	.	-	0	gene_id "G4P62_006768"; transcript_id "gnl|WGS:JAAVVJ|G4P62_T011001"; gbkey "CDS"; gene "arpc2"; locus_tag "G4P62_006768"; orig_transcript_id "gnl|WGS:JAAVVJ|G4P62_T011001"; product "actin related protein 2/3 complex subunit 2"; protein_id "KAF7214722.1"; exon_number "7";
CM025016.1	Genbank	CDS	38592288	38592388	.	-	2	gene_id "G4P62_006768"; transcript_id "gnl|WGS:JAAVVJ|G4P62_T011001"; gbkey "CDS"; gene "arpc2"; locus_tag "G4P62_006768"; orig_transcript_id "gnl|WGS:JAAVVJ|G4P62_T011001"; product "actin related protein 2/3 complex subunit 2"; protein_id "KAF7214722.1"; exon_number "8";
CM025016.1	Genbank	CDS	38591197	38591297	.	-	0	gene_id "G4P62_006768"; transcript_id "gnl|WGS:JAAVVJ|G4P62_T011001"; gbkey "CDS"; gene "arpc2"; locus_tag "G4P62_006768"; orig_transcript_id "gnl|WGS:JAAVVJ|G4P62_T011001"; product "actin related protein 2/3 complex subunit 2"; protein_id "KAF7214722.1"; exon_number "9";
CM025016.1	Genbank	CDS	38590649	38590667	.	-	1	gene_id "G4P62_006768"; transcript_id "gnl|WGS:JAAVVJ|G4P62_T011001"; gbkey "CDS"; gene "arpc2"; locus_tag "G4P62_006768"; orig_transcript_id "gnl|WGS:JAAVVJ|G4P62_T011001"; product "actin related protein 2/3 complex subunit 2"; protein_id "KAF7214722.1"; exon_number "10";
CM025016.1	Genbank	start_codon	38600644	38600646	.	-	0	gene_id "G4P62_006768"; transcript_id "gnl|WGS:JAAVVJ|G4P62_T011001"; gbkey "CDS"; gene "arpc2"; locus_tag "G4P62_006768"; orig_transcript_id "gnl|WGS:JAAVVJ|G4P62_T011001"; product "actin related protein 2/3 complex subunit 2"; protein_id "KAF7214722.1"; exon_number "1";
CM025016.1	Genbank	stop_codon	38590646	38590648	.	-	0	gene_id "G4P62_006768"; transcript_id "gnl|WGS:JAAVVJ|G4P62_T011001"; gbkey "CDS"; gene "arpc2"; locus_tag "G4P62_006768"; orig_transcript_id "gnl|WGS:JAAVVJ|G4P62_T011001"; product "actin related protein 2/3 complex subunit 2"; protein_id "KAF7214722.1"; exon_number "10";
CM025016.1	Genbank	gene	38614861	38617912	.	+	.	gene_id "G4P62_006769"; transcript_id ""; description "C-X-C chemokine receptor type 2-like"; gbkey "Gene"; gene_biotype "protein_coding"; locus_tag "G4P62_006769"; note "LOC107380881";
CM025016.1	Genbank	transcript	38614861	38617354	.	+	.	gene_id "G4P62_006769"; transcript_id "gnl|WGS:JAAVVJ|G4P62_T011002"; gbkey "mRNA"; locus_tag "G4P62_006769"; orig_protein_id "gnl|WGS:JAAVVJ|G4P62_P011002"; orig_transcript_id "gnl|WGS:JAAVVJ|G4P62_T011002"; product "C-X-C chemokine receptor type 2-like"; transcript_biotype "mRNA";
CM025016.1	Genbank	exon	38614861	38615071	.	+	.	gene_id "G4P62_006769"; transcript_id "gnl|WGS:JAAVVJ|G4P62_T011002"; locus_tag "G4P62_006769"; orig_protein_id "gnl|WGS:JAAVVJ|G4P62_P011002"; orig_transcript_id "gnl|WGS:JAAVVJ|G4P62_T011002"; product "C-X-C chemokine receptor type 2-like"; transcript_biotype "mRNA"; exon_number "1";
CM025016.1	Genbank	exon	38616300	38617354	.	+	.	gene_id "G4P62_006769"; transcript_id "gnl|WGS:JAAVVJ|G4P62_T011002"; locus_tag "G4P62_006769"; orig_protein_id "gnl|WGS:JAAVVJ|G4P62_P011002"; orig_transcript_id "gnl|WGS:JAAVVJ|G4P62_T011002"; product "C-X-C chemokine receptor type 2-like"; transcript_biotype "mRNA"; exon_number "2";
CM025016.1	Genbank	CDS	38616302	38617351	.	+	0	gene_id "G4P62_006769"; transcript_id "gnl|WGS:JAAVVJ|G4P62_T011002"; gbkey "CDS"; locus_tag "G4P62_006769"; orig_transcript_id "gnl|WGS:JAAVVJ|G4P62_T011002"; product "C-X-C chemokine receptor type 2-like"; protein_id "KAF7214723.1"; exon_number "2";
CM025016.1	Genbank	start_codon	38616302	38616304	.	+	0	gene_id "G4P62_006769"; transcript_id "gnl|WGS:JAAVVJ|G4P62_T011002"; gbkey "CDS"; locus_tag "G4P62_006769"; orig_transcript_id "gnl|WGS:JAAVVJ|G4P62_T011002"; product "C-X-C chemokine receptor type 2-like"; protein_id "KAF7214723.1"; exon_number "2";
CM025016.1	Genbank	stop_codon	38617352	38617354	.	+	0	gene_id "G4P62_006769"; transcript_id "gnl|WGS:JAAVVJ|G4P62_T011002"; gbkey "CDS"; locus_tag "G4P62_006769"; orig_transcript_id "gnl|WGS:JAAVVJ|G4P62_T011002"; product "C-X-C chemokine receptor type 2-like"; protein_id "KAF7214723.1"; exon_number "2";
CM025016.1	Genbank	gene	38618856	38624038	.	+	.	gene_id "G4P62_006770"; transcript_id ""; description "folate transporter 1"; gbkey "Gene"; gene "slc19a1"; gene_biotype "protein_coding"; locus_tag "G4P62_006770";
CM025016.1	Genbank	transcript	38618856	38624038	.	+	.	gene_id "G4P62_006770"; transcript_id "gnl|WGS:JAAVVJ|G4P62_T011003"; gbkey "mRNA"; gene "slc19a1"; locus_tag "G4P62_006770"; note "transcript variant X1"; orig_protein_id "gnl|WGS:JAAVVJ|G4P62_P011003"; orig_transcript_id "gnl|WGS:JAAVVJ|G4P62_T011003"; product "solute carrier family 19 member 1"; transcript_biotype "mRNA";
CM025016.1	Genbank	exon	38618856	38618923	.	+	.	gene_id "G4P62_006770"; transcript_id "gnl|WGS:JAAVVJ|G4P62_T011003"; gene "slc19a1"; locus_tag "G4P62_006770"; note "transcript variant X1"; orig_protein_id "gnl|WGS:JAAVVJ|G4P62_P011003"; orig_transcript_id "gnl|WGS:JAAVVJ|G4P62_T011003"; product "solute carrier family 19 member 1"; transcript_biotype "mRNA"; exon_number "1";
CM025016.1	Genbank	exon	38619906	38620445	.	+	.	gene_id "G4P62_006770"; transcript_id "gnl|WGS:JAAVVJ|G4P62_T011003"; gene "slc19a1"; locus_tag "G4P62_006770"; note "transcript variant X1"; orig_protein_id "gnl|WGS:JAAVVJ|G4P62_P011003"; orig_transcript_id "gnl|WGS:JAAVVJ|G4P62_T011003"; product "solute carrier family 19 member 1"; transcript_biotype "mRNA"; exon_number "2";
CM025016.1	Genbank	exon	38621425	38622187	.	+	.	gene_id "G4P62_006770"; transcript_id "gnl|WGS:JAAVVJ|G4P62_T011003"; gene "slc19a1"; locus_tag "G4P62_006770"; note "transcript variant X1"; orig_protein_id "gnl|WGS:JAAVVJ|G4P62_P011003"; orig_transcript_id "gnl|WGS:JAAVVJ|G4P62_T011003"; product "solute carrier family 19 member 1"; transcript_biotype "mRNA"; exon_number "3";
CM025016.1	Genbank	exon	38622889	38623081	.	+	.	gene_id "G4P62_006770"; transcript_id "gnl|WGS:JAAVVJ|G4P62_T011003"; gene "slc19a1"; locus_tag "G4P62_006770"; note "transcript variant X1"; orig_protein_id "gnl|WGS:JAAVVJ|G4P62_P011003"; orig_transcript_id "gnl|WGS:JAAVVJ|G4P62_T011003"; product "solute carrier family 19 member 1"; transcript_biotype "mRNA"; exon_number "4";
CM025016.1	Genbank	exon	38623174	38623315	.	+	.	gene_id "G4P62_006770"; transcript_id "gnl|WGS:JAAVVJ|G4P62_T011003"; gene "slc19a1"; locus_tag "G4P62_006770"; note "transcript variant X1"; orig_protein_id "gnl|WGS:JAAVVJ|G4P62_P011003"; orig_transcript_id "gnl|WGS:JAAVVJ|G4P62_T011003"; product "solute carrier family 19 member 1"; transcript_biotype "mRNA"; exon_number "5";
CM025016.1	Genbank	exon	38623422	38624038	.	+	.	gene_id "G4P62_006770"; transcript_id "gnl|WGS:JAAVVJ|G4P62_T011003"; gene "slc19a1"; locus_tag "G4P62_006770"; note "transcript variant X1"; orig_protein_id "gnl|WGS:JAAVVJ|G4P62_P011003"; orig_transcript_id "gnl|WGS:JAAVVJ|G4P62_T011003"; product "solute carrier family 19 member 1"; transcript_biotype "mRNA"; exon_number "6";
CM025016.1	Genbank	CDS	38620170	38620445	.	+	0	gene_id "G4P62_006770"; transcript_id "gnl|WGS:JAAVVJ|G4P62_T011003"; gbkey "CDS"; gene "slc19a1"; locus_tag "G4P62_006770"; orig_transcript_id "gnl|WGS:JAAVVJ|G4P62_T011003"; product "transcript variant X1"; protein_id "KAF7214724.1"; exon_number "2";
CM025016.1	Genbank	CDS	38621425	38622187	.	+	0	gene_id "G4P62_006770"; transcript_id "gnl|WGS:JAAVVJ|G4P62_T011003"; gbkey "CDS"; gene "slc19a1"; locus_tag "G4P62_006770"; orig_transcript_id "gnl|WGS:JAAVVJ|G4P62_T011003"; product "transcript variant X1"; protein_id "KAF7214724.1"; exon_number "3";
CM025016.1	Genbank	CDS	38622889	38623081	.	+	2	gene_id "G4P62_006770"; transcript_id "gnl|WGS:JAAVVJ|G4P62_T011003"; gbkey "CDS"; gene "slc19a1"; locus_tag "G4P62_006770"; orig_transcript_id "gnl|WGS:JAAVVJ|G4P62_T011003"; product "transcript variant X1"; protein_id "KAF7214724.1"; exon_number "4";
CM025016.1	Genbank	CDS	38623174	38623315	.	+	1	gene_id "G4P62_006770"; transcript_id "gnl|WGS:JAAVVJ|G4P62_T011003"; gbkey "CDS"; gene "slc19a1"; locus_tag "G4P62_006770"; orig_transcript_id "gnl|WGS:JAAVVJ|G4P62_T011003"; product "transcript variant X1"; protein_id "KAF7214724.1"; exon_number "5";
CM025016.1	Genbank	CDS	38623422	38623613	.	+	0	gene_id "G4P62_006770"; transcript_id "gnl|WGS:JAAVVJ|G4P62_T011003"; gbkey "CDS"; gene "slc19a1"; locus_tag "G4P62_006770"; orig_transcript_id "gnl|WGS:JAAVVJ|G4P62_T011003"; product "transcript variant X1"; protein_id "KAF7214724.1"; exon_number "6";
CM025016.1	Genbank	start_codon	38620170	38620172	.	+	0	gene_id "G4P62_006770"; transcript_id "gnl|WGS:JAAVVJ|G4P62_T011003"; gbkey "CDS"; gene "slc19a1"; locus_tag "G4P62_006770"; orig_transcript_id "gnl|WGS:JAAVVJ|G4P62_T011003"; product "transcript variant X1"; protein_id "KAF7214724.1"; exon_number "2";
CM025016.1	Genbank	stop_codon	38623614	38623616	.	+	0	gene_id "G4P62_006770"; transcript_id "gnl|WGS:JAAVVJ|G4P62_T011003"; gbkey "CDS"; gene "slc19a1"; locus_tag "G4P62_006770"; orig_transcript_id "gnl|WGS:JAAVVJ|G4P62_T011003"; product "transcript variant X1"; protein_id "KAF7214724.1"; exon_number "6";
CM025016.1	Genbank	transcript	38618931	38624038	.	+	.	gene_id "G4P62_006770"; transcript_id "gnl|WGS:JAAVVJ|G4P62_T011004"; gbkey "mRNA"; gene "slc19a1"; locus_tag "G4P62_006770"; note "transcript variant X2"; orig_protein_id "gnl|WGS:JAAVVJ|G4P62_P011004"; orig_transcript_id "gnl|WGS:JAAVVJ|G4P62_T011004"; product "solute carrier family 19 member 1"; transcript_biotype "mRNA";
CM025016.1	Genbank	exon	38618931	38619333	.	+	.	gene_id "G4P62_006770"; transcript_id "gnl|WGS:JAAVVJ|G4P62_T011004"; gene "slc19a1"; locus_tag "G4P62_006770"; note "transcript variant X2"; orig_protein_id "gnl|WGS:JAAVVJ|G4P62_P011004"; orig_transcript_id "gnl|WGS:JAAVVJ|G4P62_T011004"; product "solute carrier family 19 member 1"; transcript_biotype "mRNA"; exon_number "1";
CM025016.1	Genbank	exon	38619906	38620445	.	+	.	gene_id "G4P62_006770"; transcript_id "gnl|WGS:JAAVVJ|G4P62_T011004"; gene "slc19a1"; locus_tag "G4P62_006770"; note "transcript variant X2"; orig_protein_id "gnl|WGS:JAAVVJ|G4P62_P011004"; orig_transcript_id "gnl|WGS:JAAVVJ|G4P62_T011004"; product "solute carrier family 19 member 1"; transcript_biotype "mRNA"; exon_number "2";
CM025016.1	Genbank	exon	38621425	38622187	.	+	.	gene_id "G4P62_006770"; transcript_id "gnl|WGS:JAAVVJ|G4P62_T011004"; gene "slc19a1"; locus_tag "G4P62_006770"; note "transcript variant X2"; orig_protein_id "gnl|WGS:JAAVVJ|G4P62_P011004"; orig_transcript_id "gnl|WGS:JAAVVJ|G4P62_T011004"; product "solute carrier family 19 member 1"; transcript_biotype "mRNA"; exon_number "3";
CM025016.1	Genbank	exon	38622889	38623081	.	+	.	gene_id "G4P62_006770"; transcript_id "gnl|WGS:JAAVVJ|G4P62_T011004"; gene "slc19a1"; locus_tag "G4P62_006770"; note "transcript variant X2"; orig_protein_id "gnl|WGS:JAAVVJ|G4P62_P011004"; orig_transcript_id "gnl|WGS:JAAVVJ|G4P62_T011004"; product "solute carrier family 19 member 1"; transcript_biotype "mRNA"; exon_number "4";
CM025016.1	Genbank	exon	38623174	38623315	.	+	.	gene_id "G4P62_006770"; transcript_id "gnl|WGS:JAAVVJ|G4P62_T011004"; gene "slc19a1"; locus_tag "G4P62_006770"; note "transcript variant X2"; orig_protein_id "gnl|WGS:JAAVVJ|G4P62_P011004"; orig_transcript_id "gnl|WGS:JAAVVJ|G4P62_T011004"; product "solute carrier family 19 member 1"; transcript_biotype "mRNA"; exon_number "5";
CM025016.1	Genbank	exon	38623422	38624038	.	+	.	gene_id "G4P62_006770"; transcript_id "gnl|WGS:JAAVVJ|G4P62_T011004"; gene "slc19a1"; locus_tag "G4P62_006770"; note "transcript variant X2"; orig_protein_id "gnl|WGS:JAAVVJ|G4P62_P011004"; orig_transcript_id "gnl|WGS:JAAVVJ|G4P62_T011004"; product "solute carrier family 19 member 1"; transcript_biotype "mRNA"; exon_number "6";
CM025016.1	Genbank	CDS	38620170	38620445	.	+	0	gene_id "G4P62_006770"; transcript_id "gnl|WGS:JAAVVJ|G4P62_T011004"; gbkey "CDS"; gene "slc19a1"; locus_tag "G4P62_006770"; orig_transcript_id "gnl|WGS:JAAVVJ|G4P62_T011004"; product "transcript variant X2"; protein_id "KAF7214725.1"; exon_number "2";
CM025016.1	Genbank	CDS	38621425	38622187	.	+	0	gene_id "G4P62_006770"; transcript_id "gnl|WGS:JAAVVJ|G4P62_T011004"; gbkey "CDS"; gene "slc19a1"; locus_tag "G4P62_006770"; orig_transcript_id "gnl|WGS:JAAVVJ|G4P62_T011004"; product "transcript variant X2"; protein_id "KAF7214725.1"; exon_number "3";
CM025016.1	Genbank	CDS	38622889	38623081	.	+	2	gene_id "G4P62_006770"; transcript_id "gnl|WGS:JAAVVJ|G4P62_T011004"; gbkey "CDS"; gene "slc19a1"; locus_tag "G4P62_006770"; orig_transcript_id "gnl|WGS:JAAVVJ|G4P62_T011004"; product "transcript variant X2"; protein_id "KAF7214725.1"; exon_number "4";
CM025016.1	Genbank	CDS	38623174	38623315	.	+	1	gene_id "G4P62_006770"; transcript_id "gnl|WGS:JAAVVJ|G4P62_T011004"; gbkey "CDS"; gene "slc19a1"; locus_tag "G4P62_006770"; orig_transcript_id "gnl|WGS:JAAVVJ|G4P62_T011004"; product "transcript variant X2"; protein_id "KAF7214725.1"; exon_number "5";
CM025016.1	Genbank	CDS	38623422	38623613	.	+	0	gene_id "G4P62_006770"; transcript_id "gnl|WGS:JAAVVJ|G4P62_T011004"; gbkey "CDS"; gene "slc19a1"; locus_tag "G4P62_006770"; orig_transcript_id "gnl|WGS:JAAVVJ|G4P62_T011004"; product "transcript variant X2"; protein_id "KAF7214725.1"; exon_number "6";
CM025016.1	Genbank	start_codon	38620170	38620172	.	+	0	gene_id "G4P62_006770"; transcript_id "gnl|WGS:JAAVVJ|G4P62_T011004"; gbkey "CDS"; gene "slc19a1"; locus_tag "G4P62_006770"; orig_transcript_id "gnl|WGS:JAAVVJ|G4P62_T011004"; product "transcript variant X2"; protein_id "KAF7214725.1"; exon_number "2";
CM025016.1	Genbank	stop_codon	38623614	38623616	.	+	0	gene_id "G4P62_006770"; transcript_id "gnl|WGS:JAAVVJ|G4P62_T011004"; gbkey "CDS"; gene "slc19a1"; locus_tag "G4P62_006770"; orig_transcript_id "gnl|WGS:JAAVVJ|G4P62_T011004"; product "transcript variant X2"; protein_id "KAF7214725.1"; exon_number "6";
CM025016.1	Genbank	gene	38632168	38638573	.	-	.	gene_id "G4P62_006771"; transcript_id ""; description "docosahexaenoic acid omega-hydroxylase"; gbkey "Gene"; gene_biotype "protein_coding"; locus_tag "G4P62_006771"; note "LOC107380885";
CM025016.1	Genbank	transcript	38632168	38638573	.	-	.	gene_id "G4P62_006771"; transcript_id "gnl|WGS:JAAVVJ|G4P62_T011005"; gbkey "mRNA"; locus_tag "G4P62_006771"; orig_protein_id "gnl|WGS:JAAVVJ|G4P62_P011005"; orig_transcript_id "gnl|WGS:JAAVVJ|G4P62_T011005"; product "docosahexaenoic acid omega-hydroxylase CYP4F3-like"; transcript_biotype "mRNA";
CM025016.1	Genbank	exon	38638313	38638573	.	-	.	gene_id "G4P62_006771"; transcript_id "gnl|WGS:JAAVVJ|G4P62_T011005"; locus_tag "G4P62_006771"; orig_protein_id "gnl|WGS:JAAVVJ|G4P62_P011005"; orig_transcript_id "gnl|WGS:JAAVVJ|G4P62_T011005"; product "docosahexaenoic acid omega-hydroxylase CYP4F3-like"; transcript_biotype "mRNA"; exon_number "1";
CM025016.1	Genbank	exon	38638092	38638236	.	-	.	gene_id "G4P62_006771"; transcript_id "gnl|WGS:JAAVVJ|G4P62_T011005"; locus_tag "G4P62_006771"; orig_protein_id "gnl|WGS:JAAVVJ|G4P62_P011005"; orig_transcript_id "gnl|WGS:JAAVVJ|G4P62_T011005"; product "docosahexaenoic acid omega-hydroxylase CYP4F3-like"; transcript_biotype "mRNA"; exon_number "2";
CM025016.1	Genbank	exon	38637958	38638011	.	-	.	gene_id "G4P62_006771"; transcript_id "gnl|WGS:JAAVVJ|G4P62_T011005"; locus_tag "G4P62_006771"; orig_protein_id "gnl|WGS:JAAVVJ|G4P62_P011005"; orig_transcript_id "gnl|WGS:JAAVVJ|G4P62_T011005"; product "docosahexaenoic acid omega-hydroxylase CYP4F3-like"; transcript_biotype "mRNA"; exon_number "3";
CM025016.1	Genbank	exon	38637738	38637865	.	-	.	gene_id "G4P62_006771"; transcript_id "gnl|WGS:JAAVVJ|G4P62_T011005"; locus_tag "G4P62_006771"; orig_protein_id "gnl|WGS:JAAVVJ|G4P62_P011005"; orig_transcript_id "gnl|WGS:JAAVVJ|G4P62_T011005"; product "docosahexaenoic acid omega-hydroxylase CYP4F3-like"; transcript_biotype "mRNA"; exon_number "4";
CM025016.1	Genbank	exon	38637407	38637528	.	-	.	gene_id "G4P62_006771"; transcript_id "gnl|WGS:JAAVVJ|G4P62_T011005"; locus_tag "G4P62_006771"; orig_protein_id "gnl|WGS:JAAVVJ|G4P62_P011005"; orig_transcript_id "gnl|WGS:JAAVVJ|G4P62_T011005"; product "docosahexaenoic acid omega-hydroxylase CYP4F3-like"; transcript_biotype "mRNA"; exon_number "5";
CM025016.1	Genbank	exon	38637129	38637275	.	-	.	gene_id "G4P62_006771"; transcript_id "gnl|WGS:JAAVVJ|G4P62_T011005"; locus_tag "G4P62_006771"; orig_protein_id "gnl|WGS:JAAVVJ|G4P62_P011005"; orig_transcript_id "gnl|WGS:JAAVVJ|G4P62_T011005"; product "docosahexaenoic acid omega-hydroxylase CYP4F3-like"; transcript_biotype "mRNA"; exon_number "6";
CM025016.1	Genbank	exon	38636835	38636952	.	-	.	gene_id "G4P62_006771"; transcript_id "gnl|WGS:JAAVVJ|G4P62_T011005"; locus_tag "G4P62_006771"; orig_protein_id "gnl|WGS:JAAVVJ|G4P62_P011005"; orig_transcript_id "gnl|WGS:JAAVVJ|G4P62_T011005"; product "docosahexaenoic acid omega-hydroxylase CYP4F3-like"; transcript_biotype "mRNA"; exon_number "7";
CM025016.1	Genbank	exon	38636693	38636759	.	-	.	gene_id "G4P62_006771"; transcript_id "gnl|WGS:JAAVVJ|G4P62_T011005"; locus_tag "G4P62_006771"; orig_protein_id "gnl|WGS:JAAVVJ|G4P62_P011005"; orig_transcript_id "gnl|WGS:JAAVVJ|G4P62_T011005"; product "docosahexaenoic acid omega-hydroxylase CYP4F3-like"; transcript_biotype "mRNA"; exon_number "8";
CM025016.1	Genbank	exon	38633499	38633628	.	-	.	gene_id "G4P62_006771"; transcript_id "gnl|WGS:JAAVVJ|G4P62_T011005"; locus_tag "G4P62_006771"; orig_protein_id "gnl|WGS:JAAVVJ|G4P62_P011005"; orig_transcript_id "gnl|WGS:JAAVVJ|G4P62_T011005"; product "docosahexaenoic acid omega-hydroxylase CYP4F3-like"; transcript_biotype "mRNA"; exon_number "9";
CM025016.1	Genbank	exon	38633286	38633419	.	-	.	gene_id "G4P62_006771"; transcript_id "gnl|WGS:JAAVVJ|G4P62_T011005"; locus_tag "G4P62_006771"; orig_protein_id "gnl|WGS:JAAVVJ|G4P62_P011005"; orig_transcript_id "gnl|WGS:JAAVVJ|G4P62_T011005"; product "docosahexaenoic acid omega-hydroxylase CYP4F3-like"; transcript_biotype "mRNA"; exon_number "10";
CM025016.1	Genbank	exon	38633136	38633200	.	-	.	gene_id "G4P62_006771"; transcript_id "gnl|WGS:JAAVVJ|G4P62_T011005"; locus_tag "G4P62_006771"; orig_protein_id "gnl|WGS:JAAVVJ|G4P62_P011005"; orig_transcript_id "gnl|WGS:JAAVVJ|G4P62_T011005"; product "docosahexaenoic acid omega-hydroxylase CYP4F3-like"; transcript_biotype "mRNA"; exon_number "11";
CM025016.1	Genbank	exon	38632976	38633058	.	-	.	gene_id "G4P62_006771"; transcript_id "gnl|WGS:JAAVVJ|G4P62_T011005"; locus_tag "G4P62_006771"; orig_protein_id "gnl|WGS:JAAVVJ|G4P62_P011005"; orig_transcript_id "gnl|WGS:JAAVVJ|G4P62_T011005"; product "docosahexaenoic acid omega-hydroxylase CYP4F3-like"; transcript_biotype "mRNA"; exon_number "12";
CM025016.1	Genbank	exon	38632471	38632905	.	-	.	gene_id "G4P62_006771"; transcript_id "gnl|WGS:JAAVVJ|G4P62_T011005"; locus_tag "G4P62_006771"; orig_protein_id "gnl|WGS:JAAVVJ|G4P62_P011005"; orig_transcript_id "gnl|WGS:JAAVVJ|G4P62_T011005"; product "docosahexaenoic acid omega-hydroxylase CYP4F3-like"; transcript_biotype "mRNA"; exon_number "13";
CM025016.1	Genbank	exon	38632168	38632389	.	-	.	gene_id "G4P62_006771"; transcript_id "gnl|WGS:JAAVVJ|G4P62_T011005"; locus_tag "G4P62_006771"; orig_protein_id "gnl|WGS:JAAVVJ|G4P62_P011005"; orig_transcript_id "gnl|WGS:JAAVVJ|G4P62_T011005"; product "docosahexaenoic acid omega-hydroxylase CYP4F3-like"; transcript_biotype "mRNA"; exon_number "14";
CM025016.1	Genbank	CDS	38638313	38638504	.	-	0	gene_id "G4P62_006771"; transcript_id "gnl|WGS:JAAVVJ|G4P62_T011005"; gbkey "CDS"; locus_tag "G4P62_006771"; orig_transcript_id "gnl|WGS:JAAVVJ|G4P62_T011005"; product "docosahexaenoic acid omega-hydroxylase CYP4F3-like"; protein_id "KAF7214726.1"; exon_number "1";
CM025016.1	Genbank	CDS	38638092	38638236	.	-	0	gene_id "G4P62_006771"; transcript_id "gnl|WGS:JAAVVJ|G4P62_T011005"; gbkey "CDS"; locus_tag "G4P62_006771"; orig_transcript_id "gnl|WGS:JAAVVJ|G4P62_T011005"; product "docosahexaenoic acid omega-hydroxylase CYP4F3-like"; protein_id "KAF7214726.1"; exon_number "2";
CM025016.1	Genbank	CDS	38637958	38638011	.	-	2	gene_id "G4P62_006771"; transcript_id "gnl|WGS:JAAVVJ|G4P62_T011005"; gbkey "CDS"; locus_tag "G4P62_006771"; orig_transcript_id "gnl|WGS:JAAVVJ|G4P62_T011005"; product "docosahexaenoic acid omega-hydroxylase CYP4F3-like"; protein_id "KAF7214726.1"; exon_number "3";
CM025016.1	Genbank	CDS	38637738	38637865	.	-	2	gene_id "G4P62_006771"; transcript_id "gnl|WGS:JAAVVJ|G4P62_T011005"; gbkey "CDS"; locus_tag "G4P62_006771"; orig_transcript_id "gnl|WGS:JAAVVJ|G4P62_T011005"; product "docosahexaenoic acid omega-hydroxylase CYP4F3-like"; protein_id "KAF7214726.1"; exon_number "4";
CM025016.1	Genbank	CDS	38637407	38637528	.	-	0	gene_id "G4P62_006771"; transcript_id "gnl|WGS:JAAVVJ|G4P62_T011005"; gbkey "CDS"; locus_tag "G4P62_006771"; orig_transcript_id "gnl|WGS:JAAVVJ|G4P62_T011005"; product "docosahexaenoic acid omega-hydroxylase CYP4F3-like"; protein_id "KAF7214726.1"; exon_number "5";
CM025016.1	Genbank	CDS	38637129	38637275	.	-	1	gene_id "G4P62_006771"; transcript_id "gnl|WGS:JAAVVJ|G4P62_T011005"; gbkey "CDS"; locus_tag "G4P62_006771"; orig_transcript_id "gnl|WGS:JAAVVJ|G4P62_T011005"; product "docosahexaenoic acid omega-hydroxylase CYP4F3-like"; protein_id "KAF7214726.1"; exon_number "6";
CM025016.1	Genbank	CDS	38636835	38636952	.	-	1	gene_id "G4P62_006771"; transcript_id "gnl|WGS:JAAVVJ|G4P62_T011005"; gbkey "CDS"; locus_tag "G4P62_006771"; orig_transcript_id "gnl|WGS:JAAVVJ|G4P62_T011005"; product "docosahexaenoic acid omega-hydroxylase CYP4F3-like"; protein_id "KAF7214726.1"; exon_number "7";
CM025016.1	Genbank	CDS	38636693	38636759	.	-	0	gene_id "G4P62_006771"; transcript_id "gnl|WGS:JAAVVJ|G4P62_T011005"; gbkey "CDS"; locus_tag "G4P62_006771"; orig_transcript_id "gnl|WGS:JAAVVJ|G4P62_T011005"; product "docosahexaenoic acid omega-hydroxylase CYP4F3-like"; protein_id "KAF7214726.1"; exon_number "8";
CM025016.1	Genbank	CDS	38633499	38633628	.	-	2	gene_id "G4P62_006771"; transcript_id "gnl|WGS:JAAVVJ|G4P62_T011005"; gbkey "CDS"; locus_tag "G4P62_006771"; orig_transcript_id "gnl|WGS:JAAVVJ|G4P62_T011005"; product "docosahexaenoic acid omega-hydroxylase CYP4F3-like"; protein_id "KAF7214726.1"; exon_number "9";
CM025016.1	Genbank	CDS	38633286	38633419	.	-	1	gene_id "G4P62_006771"; transcript_id "gnl|WGS:JAAVVJ|G4P62_T011005"; gbkey "CDS"; locus_tag "G4P62_006771"; orig_transcript_id "gnl|WGS:JAAVVJ|G4P62_T011005"; product "docosahexaenoic acid omega-hydroxylase CYP4F3-like"; protein_id "KAF7214726.1"; exon_number "10";
CM025016.1	Genbank	CDS	38633136	38633200	.	-	2	gene_id "G4P62_006771"; transcript_id "gnl|WGS:JAAVVJ|G4P62_T011005"; gbkey "CDS"; locus_tag "G4P62_006771"; orig_transcript_id "gnl|WGS:JAAVVJ|G4P62_T011005"; product "docosahexaenoic acid omega-hydroxylase CYP4F3-like"; protein_id "KAF7214726.1"; exon_number "11";
CM025016.1	Genbank	CDS	38632976	38633058	.	-	0	gene_id "G4P62_006771"; transcript_id "gnl|WGS:JAAVVJ|G4P62_T011005"; gbkey "CDS"; locus_tag "G4P62_006771"; orig_transcript_id "gnl|WGS:JAAVVJ|G4P62_T011005"; product "docosahexaenoic acid omega-hydroxylase CYP4F3-like"; protein_id "KAF7214726.1"; exon_number "12";
CM025016.1	Genbank	CDS	38632683	38632905	.	-	1	gene_id "G4P62_006771"; transcript_id "gnl|WGS:JAAVVJ|G4P62_T011005"; gbkey "CDS"; locus_tag "G4P62_006771"; orig_transcript_id "gnl|WGS:JAAVVJ|G4P62_T011005"; product "docosahexaenoic acid omega-hydroxylase CYP4F3-like"; protein_id "KAF7214726.1"; exon_number "13";
CM025016.1	Genbank	start_codon	38638502	38638504	.	-	0	gene_id "G4P62_006771"; transcript_id "gnl|WGS:JAAVVJ|G4P62_T011005"; gbkey "CDS"; locus_tag "G4P62_006771"; orig_transcript_id "gnl|WGS:JAAVVJ|G4P62_T011005"; product "docosahexaenoic acid omega-hydroxylase CYP4F3-like"; protein_id "KAF7214726.1"; exon_number "1";
CM025016.1	Genbank	stop_codon	38632680	38632682	.	-	0	gene_id "G4P62_006771"; transcript_id "gnl|WGS:JAAVVJ|G4P62_T011005"; gbkey "CDS"; locus_tag "G4P62_006771"; orig_transcript_id "gnl|WGS:JAAVVJ|G4P62_T011005"; product "docosahexaenoic acid omega-hydroxylase CYP4F3-like"; protein_id "KAF7214726.1"; exon_number "13";
CM025016.1	Genbank	gene	38633539	38647529	.	+	.	gene_id "G4P62_006772"; transcript_id ""; description "insulin receptor substrate 1-B-like isoform X1"; gbkey "Gene"; gene_biotype "protein_coding"; locus_tag "G4P62_006772"; note "LOC107380884";
CM025016.1	Genbank	transcript	38633539	38647529	.	+	.	gene_id "G4P62_006772"; transcript_id "gnl|WGS:JAAVVJ|G4P62_T011006"; gbkey "mRNA"; locus_tag "G4P62_006772"; note "transcript variant X2"; orig_protein_id "gnl|WGS:JAAVVJ|G4P62_P011006"; orig_transcript_id "gnl|WGS:JAAVVJ|G4P62_T011006"; product "insulin receptor substrate 1-B-like"; transcript_biotype "mRNA";
CM025016.1	Genbank	exon	38633539	38633655	.	+	.	gene_id "G4P62_006772"; transcript_id "gnl|WGS:JAAVVJ|G4P62_T011006"; locus_tag "G4P62_006772"; note "transcript variant X2"; orig_protein_id "gnl|WGS:JAAVVJ|G4P62_P011006"; orig_transcript_id "gnl|WGS:JAAVVJ|G4P62_T011006"; product "insulin receptor substrate 1-B-like"; transcript_biotype "mRNA"; exon_number "1";
CM025016.1	Genbank	exon	38643351	38643854	.	+	.	gene_id "G4P62_006772"; transcript_id "gnl|WGS:JAAVVJ|G4P62_T011006"; locus_tag "G4P62_006772"; note "transcript variant X2"; orig_protein_id "gnl|WGS:JAAVVJ|G4P62_P011006"; orig_transcript_id "gnl|WGS:JAAVVJ|G4P62_T011006"; product "insulin receptor substrate 1-B-like"; transcript_biotype "mRNA"; exon_number "2";
CM025016.1	Genbank	exon	38644470	38644716	.	+	.	gene_id "G4P62_006772"; transcript_id "gnl|WGS:JAAVVJ|G4P62_T011006"; locus_tag "G4P62_006772"; note "transcript variant X2"; orig_protein_id "gnl|WGS:JAAVVJ|G4P62_P011006"; orig_transcript_id "gnl|WGS:JAAVVJ|G4P62_T011006"; product "insulin receptor substrate 1-B-like"; transcript_biotype "mRNA"; exon_number "3";
CM025016.1	Genbank	exon	38645950	38646199	.	+	.	gene_id "G4P62_006772"; transcript_id "gnl|WGS:JAAVVJ|G4P62_T011006"; locus_tag "G4P62_006772"; note "transcript variant X2"; orig_protein_id "gnl|WGS:JAAVVJ|G4P62_P011006"; orig_transcript_id "gnl|WGS:JAAVVJ|G4P62_T011006"; product "insulin receptor substrate 1-B-like"; transcript_biotype "mRNA"; exon_number "4";
CM025016.1	Genbank	exon	38646285	38646837	.	+	.	gene_id "G4P62_006772"; transcript_id "gnl|WGS:JAAVVJ|G4P62_T011006"; locus_tag "G4P62_006772"; note "transcript variant X2"; orig_protein_id "gnl|WGS:JAAVVJ|G4P62_P011006"; orig_transcript_id "gnl|WGS:JAAVVJ|G4P62_T011006"; product "insulin receptor substrate 1-B-like"; transcript_biotype "mRNA"; exon_number "5";
CM025016.1	Genbank	exon	38646954	38647529	.	+	.	gene_id "G4P62_006772"; transcript_id "gnl|WGS:JAAVVJ|G4P62_T011006"; locus_tag "G4P62_006772"; note "transcript variant X2"; orig_protein_id "gnl|WGS:JAAVVJ|G4P62_P011006"; orig_transcript_id "gnl|WGS:JAAVVJ|G4P62_T011006"; product "insulin receptor substrate 1-B-like"; transcript_biotype "mRNA"; exon_number "6";
CM025016.1	Genbank	CDS	38643373	38643854	.	+	0	gene_id "G4P62_006772"; transcript_id "gnl|WGS:JAAVVJ|G4P62_T011006"; gbkey "CDS"; locus_tag "G4P62_006772"; orig_transcript_id "gnl|WGS:JAAVVJ|G4P62_T011006"; product "transcript variant X2"; protein_id "KAF7214727.1"; exon_number "2";
CM025016.1	Genbank	CDS	38644470	38644716	.	+	1	gene_id "G4P62_006772"; transcript_id "gnl|WGS:JAAVVJ|G4P62_T011006"; gbkey "CDS"; locus_tag "G4P62_006772"; orig_transcript_id "gnl|WGS:JAAVVJ|G4P62_T011006"; product "transcript variant X2"; protein_id "KAF7214727.1"; exon_number "3";
CM025016.1	Genbank	CDS	38645950	38646199	.	+	0	gene_id "G4P62_006772"; transcript_id "gnl|WGS:JAAVVJ|G4P62_T011006"; gbkey "CDS"; locus_tag "G4P62_006772"; orig_transcript_id "gnl|WGS:JAAVVJ|G4P62_T011006"; product "transcript variant X2"; protein_id "KAF7214727.1"; exon_number "4";
CM025016.1	Genbank	CDS	38646285	38646837	.	+	2	gene_id "G4P62_006772"; transcript_id "gnl|WGS:JAAVVJ|G4P62_T011006"; gbkey "CDS"; locus_tag "G4P62_006772"; orig_transcript_id "gnl|WGS:JAAVVJ|G4P62_T011006"; product "transcript variant X2"; protein_id "KAF7214727.1"; exon_number "5";
CM025016.1	Genbank	CDS	38646954	38647323	.	+	1	gene_id "G4P62_006772"; transcript_id "gnl|WGS:JAAVVJ|G4P62_T011006"; gbkey "CDS"; locus_tag "G4P62_006772"; orig_transcript_id "gnl|WGS:JAAVVJ|G4P62_T011006"; product "transcript variant X2"; protein_id "KAF7214727.1"; exon_number "6";
CM025016.1	Genbank	start_codon	38643373	38643375	.	+	0	gene_id "G4P62_006772"; transcript_id "gnl|WGS:JAAVVJ|G4P62_T011006"; gbkey "CDS"; locus_tag "G4P62_006772"; orig_transcript_id "gnl|WGS:JAAVVJ|G4P62_T011006"; product "transcript variant X2"; protein_id "KAF7214727.1"; exon_number "2";
CM025016.1	Genbank	stop_codon	38647324	38647326	.	+	0	gene_id "G4P62_006772"; transcript_id "gnl|WGS:JAAVVJ|G4P62_T011006"; gbkey "CDS"; locus_tag "G4P62_006772"; orig_transcript_id "gnl|WGS:JAAVVJ|G4P62_T011006"; product "transcript variant X2"; protein_id "KAF7214727.1"; exon_number "6";
CM025016.1	Genbank	transcript	38642147	38647529	.	+	.	gene_id "G4P62_006772"; transcript_id "gnl|WGS:JAAVVJ|G4P62_T011007"; gbkey "mRNA"; locus_tag "G4P62_006772"; note "transcript variant X1"; orig_protein_id "gnl|WGS:JAAVVJ|G4P62_P011007"; orig_transcript_id "gnl|WGS:JAAVVJ|G4P62_T011007"; product "insulin receptor substrate 1-B-like"; transcript_biotype "mRNA";
CM025016.1	Genbank	exon	38642147	38642487	.	+	.	gene_id "G4P62_006772"; transcript_id "gnl|WGS:JAAVVJ|G4P62_T011007"; locus_tag "G4P62_006772"; note "transcript variant X1"; orig_protein_id "gnl|WGS:JAAVVJ|G4P62_P011007"; orig_transcript_id "gnl|WGS:JAAVVJ|G4P62_T011007"; product "insulin receptor substrate 1-B-like"; transcript_biotype "mRNA"; exon_number "1";
CM025016.1	Genbank	exon	38643351	38643854	.	+	.	gene_id "G4P62_006772"; transcript_id "gnl|WGS:JAAVVJ|G4P62_T011007"; locus_tag "G4P62_006772"; note "transcript variant X1"; orig_protein_id "gnl|WGS:JAAVVJ|G4P62_P011007"; orig_transcript_id "gnl|WGS:JAAVVJ|G4P62_T011007"; product "insulin receptor substrate 1-B-like"; transcript_biotype "mRNA"; exon_number "2";
CM025016.1	Genbank	exon	38644470	38644716	.	+	.	gene_id "G4P62_006772"; transcript_id "gnl|WGS:JAAVVJ|G4P62_T011007"; locus_tag "G4P62_006772"; note "transcript variant X1"; orig_protein_id "gnl|WGS:JAAVVJ|G4P62_P011007"; orig_transcript_id "gnl|WGS:JAAVVJ|G4P62_T011007"; product "insulin receptor substrate 1-B-like"; transcript_biotype "mRNA"; exon_number "3";
CM025016.1	Genbank	exon	38645950	38646199	.	+	.	gene_id "G4P62_006772"; transcript_id "gnl|WGS:JAAVVJ|G4P62_T011007"; locus_tag "G4P62_006772"; note "transcript variant X1"; orig_protein_id "gnl|WGS:JAAVVJ|G4P62_P011007"; orig_transcript_id "gnl|WGS:JAAVVJ|G4P62_T011007"; product "insulin receptor substrate 1-B-like"; transcript_biotype "mRNA"; exon_number "4";
CM025016.1	Genbank	exon	38646285	38646837	.	+	.	gene_id "G4P62_006772"; transcript_id "gnl|WGS:JAAVVJ|G4P62_T011007"; locus_tag "G4P62_006772"; note "transcript variant X1"; orig_protein_id "gnl|WGS:JAAVVJ|G4P62_P011007"; orig_transcript_id "gnl|WGS:JAAVVJ|G4P62_T011007"; product "insulin receptor substrate 1-B-like"; transcript_biotype "mRNA"; exon_number "5";
CM025016.1	Genbank	exon	38646954	38647529	.	+	.	gene_id "G4P62_006772"; transcript_id "gnl|WGS:JAAVVJ|G4P62_T011007"; locus_tag "G4P62_006772"; note "transcript variant X1"; orig_protein_id "gnl|WGS:JAAVVJ|G4P62_P011007"; orig_transcript_id "gnl|WGS:JAAVVJ|G4P62_T011007"; product "insulin receptor substrate 1-B-like"; transcript_biotype "mRNA"; exon_number "6";
CM025016.1	Genbank	CDS	38643373	38643854	.	+	0	gene_id "G4P62_006772"; transcript_id "gnl|WGS:JAAVVJ|G4P62_T011007"; gbkey "CDS"; locus_tag "G4P62_006772"; orig_transcript_id "gnl|WGS:JAAVVJ|G4P62_T011007"; product "transcript variant X1"; protein_id "KAF7214728.1"; exon_number "2";
CM025016.1	Genbank	CDS	38644470	38644716	.	+	1	gene_id "G4P62_006772"; transcript_id "gnl|WGS:JAAVVJ|G4P62_T011007"; gbkey "CDS"; locus_tag "G4P62_006772"; orig_transcript_id "gnl|WGS:JAAVVJ|G4P62_T011007"; product "transcript variant X1"; protein_id "KAF7214728.1"; exon_number "3";
CM025016.1	Genbank	CDS	38645950	38646199	.	+	0	gene_id "G4P62_006772"; transcript_id "gnl|WGS:JAAVVJ|G4P62_T011007"; gbkey "CDS"; locus_tag "G4P62_006772"; orig_transcript_id "gnl|WGS:JAAVVJ|G4P62_T011007"; product "transcript variant X1"; protein_id "KAF7214728.1"; exon_number "4";
CM025016.1	Genbank	CDS	38646285	38646837	.	+	2	gene_id "G4P62_006772"; transcript_id "gnl|WGS:JAAVVJ|G4P62_T011007"; gbkey "CDS"; locus_tag "G4P62_006772"; orig_transcript_id "gnl|WGS:JAAVVJ|G4P62_T011007"; product "transcript variant X1"; protein_id "KAF7214728.1"; exon_number "5";
CM025016.1	Genbank	CDS	38646954	38647323	.	+	1	gene_id "G4P62_006772"; transcript_id "gnl|WGS:JAAVVJ|G4P62_T011007"; gbkey "CDS"; locus_tag "G4P62_006772"; orig_transcript_id "gnl|WGS:JAAVVJ|G4P62_T011007"; product "transcript variant X1"; protein_id "KAF7214728.1"; exon_number "6";
CM025016.1	Genbank	start_codon	38643373	38643375	.	+	0	gene_id "G4P62_006772"; transcript_id "gnl|WGS:JAAVVJ|G4P62_T011007"; gbkey "CDS"; locus_tag "G4P62_006772"; orig_transcript_id "gnl|WGS:JAAVVJ|G4P62_T011007"; product "transcript variant X1"; protein_id "KAF7214728.1"; exon_number "2";
CM025016.1	Genbank	stop_codon	38647324	38647326	.	+	0	gene_id "G4P62_006772"; transcript_id "gnl|WGS:JAAVVJ|G4P62_T011007"; gbkey "CDS"; locus_tag "G4P62_006772"; orig_transcript_id "gnl|WGS:JAAVVJ|G4P62_T011007"; product "transcript variant X1"; protein_id "KAF7214728.1"; exon_number "6";
CM025016.1	Genbank	transcript	38642147	38647529	.	+	.	gene_id "G4P62_006772"; transcript_id "gnl|WGS:JAAVVJ|G4P62_T011008"; gbkey "mRNA"; locus_tag "G4P62_006772"; note "transcript variant X3"; orig_protein_id "gnl|WGS:JAAVVJ|G4P62_P011008"; orig_transcript_id "gnl|WGS:JAAVVJ|G4P62_T011008"; product "insulin receptor substrate 1-B-like"; transcript_biotype "mRNA";
CM025016.1	Genbank	exon	38642147	38642487	.	+	.	gene_id "G4P62_006772"; transcript_id "gnl|WGS:JAAVVJ|G4P62_T011008"; locus_tag "G4P62_006772"; note "transcript variant X3"; orig_protein_id "gnl|WGS:JAAVVJ|G4P62_P011008"; orig_transcript_id "gnl|WGS:JAAVVJ|G4P62_T011008"; product "insulin receptor substrate 1-B-like"; transcript_biotype "mRNA"; exon_number "1";
CM025016.1	Genbank	exon	38643351	38643854	.	+	.	gene_id "G4P62_006772"; transcript_id "gnl|WGS:JAAVVJ|G4P62_T011008"; locus_tag "G4P62_006772"; note "transcript variant X3"; orig_protein_id "gnl|WGS:JAAVVJ|G4P62_P011008"; orig_transcript_id "gnl|WGS:JAAVVJ|G4P62_T011008"; product "insulin receptor substrate 1-B-like"; transcript_biotype "mRNA"; exon_number "2";
CM025016.1	Genbank	exon	38644470	38644716	.	+	.	gene_id "G4P62_006772"; transcript_id "gnl|WGS:JAAVVJ|G4P62_T011008"; locus_tag "G4P62_006772"; note "transcript variant X3"; orig_protein_id "gnl|WGS:JAAVVJ|G4P62_P011008"; orig_transcript_id "gnl|WGS:JAAVVJ|G4P62_T011008"; product "insulin receptor substrate 1-B-like"; transcript_biotype "mRNA"; exon_number "3";
CM025016.1	Genbank	exon	38645950	38646199	.	+	.	gene_id "G4P62_006772"; transcript_id "gnl|WGS:JAAVVJ|G4P62_T011008"; locus_tag "G4P62_006772"; note "transcript variant X3"; orig_protein_id "gnl|WGS:JAAVVJ|G4P62_P011008"; orig_transcript_id "gnl|WGS:JAAVVJ|G4P62_T011008"; product "insulin receptor substrate 1-B-like"; transcript_biotype "mRNA"; exon_number "4";
CM025016.1	Genbank	exon	38646288	38646837	.	+	.	gene_id "G4P62_006772"; transcript_id "gnl|WGS:JAAVVJ|G4P62_T011008"; locus_tag "G4P62_006772"; note "transcript variant X3"; orig_protein_id "gnl|WGS:JAAVVJ|G4P62_P011008"; orig_transcript_id "gnl|WGS:JAAVVJ|G4P62_T011008"; product "insulin receptor substrate 1-B-like"; transcript_biotype "mRNA"; exon_number "5";
CM025016.1	Genbank	exon	38646954	38647529	.	+	.	gene_id "G4P62_006772"; transcript_id "gnl|WGS:JAAVVJ|G4P62_T011008"; locus_tag "G4P62_006772"; note "transcript variant X3"; orig_protein_id "gnl|WGS:JAAVVJ|G4P62_P011008"; orig_transcript_id "gnl|WGS:JAAVVJ|G4P62_T011008"; product "insulin receptor substrate 1-B-like"; transcript_biotype "mRNA"; exon_number "6";
CM025016.1	Genbank	CDS	38643373	38643854	.	+	0	gene_id "G4P62_006772"; transcript_id "gnl|WGS:JAAVVJ|G4P62_T011008"; gbkey "CDS"; locus_tag "G4P62_006772"; orig_transcript_id "gnl|WGS:JAAVVJ|G4P62_T011008"; product "transcript variant X3"; protein_id "KAF7214729.1"; exon_number "2";
CM025016.1	Genbank	CDS	38644470	38644716	.	+	1	gene_id "G4P62_006772"; transcript_id "gnl|WGS:JAAVVJ|G4P62_T011008"; gbkey "CDS"; locus_tag "G4P62_006772"; orig_transcript_id "gnl|WGS:JAAVVJ|G4P62_T011008"; product "transcript variant X3"; protein_id "KAF7214729.1"; exon_number "3";
CM025016.1	Genbank	CDS	38645950	38646199	.	+	0	gene_id "G4P62_006772"; transcript_id "gnl|WGS:JAAVVJ|G4P62_T011008"; gbkey "CDS"; locus_tag "G4P62_006772"; orig_transcript_id "gnl|WGS:JAAVVJ|G4P62_T011008"; product "transcript variant X3"; protein_id "KAF7214729.1"; exon_number "4";
CM025016.1	Genbank	CDS	38646288	38646837	.	+	2	gene_id "G4P62_006772"; transcript_id "gnl|WGS:JAAVVJ|G4P62_T011008"; gbkey "CDS"; locus_tag "G4P62_006772"; orig_transcript_id "gnl|WGS:JAAVVJ|G4P62_T011008"; product "transcript variant X3"; protein_id "KAF7214729.1"; exon_number "5";
CM025016.1	Genbank	CDS	38646954	38647323	.	+	1	gene_id "G4P62_006772"; transcript_id "gnl|WGS:JAAVVJ|G4P62_T011008"; gbkey "CDS"; locus_tag "G4P62_006772"; orig_transcript_id "gnl|WGS:JAAVVJ|G4P62_T011008"; product "transcript variant X3"; protein_id "KAF7214729.1"; exon_number "6";
CM025016.1	Genbank	start_codon	38643373	38643375	.	+	0	gene_id "G4P62_006772"; transcript_id "gnl|WGS:JAAVVJ|G4P62_T011008"; gbkey "CDS"; locus_tag "G4P62_006772"; orig_transcript_id "gnl|WGS:JAAVVJ|G4P62_T011008"; product "transcript variant X3"; protein_id "KAF7214729.1"; exon_number "2";
CM025016.1	Genbank	stop_codon	38647324	38647326	.	+	0	gene_id "G4P62_006772"; transcript_id "gnl|WGS:JAAVVJ|G4P62_T011008"; gbkey "CDS"; locus_tag "G4P62_006772"; orig_transcript_id "gnl|WGS:JAAVVJ|G4P62_T011008"; product "transcript variant X3"; protein_id "KAF7214729.1"; exon_number "6";
CM025016.1	Genbank	gene	38704778	38710106	.	-	.	gene_id "G4P62_006773"; transcript_id ""; description "uncharacterized protein LOC107380904 isoform X2"; gbkey "Gene"; gene_biotype "protein_coding"; locus_tag "G4P62_006773"; note "LOC107380904";
CM025016.1	Genbank	transcript	38704778	38710106	.	-	.	gene_id "G4P62_006773"; transcript_id "gnl|WGS:JAAVVJ|G4P62_T011009"; gbkey "mRNA"; locus_tag "G4P62_006773"; note "transcript variant X2"; orig_protein_id "gnl|WGS:JAAVVJ|G4P62_P011009"; orig_transcript_id "gnl|WGS:JAAVVJ|G4P62_T011009"; product "uncharacterized LOC107380904"; transcript_biotype "mRNA";
CM025016.1	Genbank	exon	38710061	38710106	.	-	.	gene_id "G4P62_006773"; transcript_id "gnl|WGS:JAAVVJ|G4P62_T011009"; locus_tag "G4P62_006773"; note "transcript variant X2"; orig_protein_id "gnl|WGS:JAAVVJ|G4P62_P011009"; orig_transcript_id "gnl|WGS:JAAVVJ|G4P62_T011009"; product "uncharacterized LOC107380904"; transcript_biotype "mRNA"; exon_number "1";
CM025016.1	Genbank	exon	38708254	38708789	.	-	.	gene_id "G4P62_006773"; transcript_id "gnl|WGS:JAAVVJ|G4P62_T011009"; locus_tag "G4P62_006773"; note "transcript variant X2"; orig_protein_id "gnl|WGS:JAAVVJ|G4P62_P011009"; orig_transcript_id "gnl|WGS:JAAVVJ|G4P62_T011009"; product "uncharacterized LOC107380904"; transcript_biotype "mRNA"; exon_number "2";
CM025016.1	Genbank	exon	38707351	38708026	.	-	.	gene_id "G4P62_006773"; transcript_id "gnl|WGS:JAAVVJ|G4P62_T011009"; locus_tag "G4P62_006773"; note "transcript variant X2"; orig_protein_id "gnl|WGS:JAAVVJ|G4P62_P011009"; orig_transcript_id "gnl|WGS:JAAVVJ|G4P62_T011009"; product "uncharacterized LOC107380904"; transcript_biotype "mRNA"; exon_number "3";
CM025016.1	Genbank	exon	38707082	38707256	.	-	.	gene_id "G4P62_006773"; transcript_id "gnl|WGS:JAAVVJ|G4P62_T011009"; locus_tag "G4P62_006773"; note "transcript variant X2"; orig_protein_id "gnl|WGS:JAAVVJ|G4P62_P011009"; orig_transcript_id "gnl|WGS:JAAVVJ|G4P62_T011009"; product "uncharacterized LOC107380904"; transcript_biotype "mRNA"; exon_number "4";
CM025016.1	Genbank	exon	38706705	38707000	.	-	.	gene_id "G4P62_006773"; transcript_id "gnl|WGS:JAAVVJ|G4P62_T011009"; locus_tag "G4P62_006773"; note "transcript variant X2"; orig_protein_id "gnl|WGS:JAAVVJ|G4P62_P011009"; orig_transcript_id "gnl|WGS:JAAVVJ|G4P62_T011009"; product "uncharacterized LOC107380904"; transcript_biotype "mRNA"; exon_number "5";
CM025016.1	Genbank	exon	38706417	38706595	.	-	.	gene_id "G4P62_006773"; transcript_id "gnl|WGS:JAAVVJ|G4P62_T011009"; locus_tag "G4P62_006773"; note "transcript variant X2"; orig_protein_id "gnl|WGS:JAAVVJ|G4P62_P011009"; orig_transcript_id "gnl|WGS:JAAVVJ|G4P62_T011009"; product "uncharacterized LOC107380904"; transcript_biotype "mRNA"; exon_number "6";
CM025016.1	Genbank	exon	38706088	38706294	.	-	.	gene_id "G4P62_006773"; transcript_id "gnl|WGS:JAAVVJ|G4P62_T011009"; locus_tag "G4P62_006773"; note "transcript variant X2"; orig_protein_id "gnl|WGS:JAAVVJ|G4P62_P011009"; orig_transcript_id "gnl|WGS:JAAVVJ|G4P62_T011009"; product "uncharacterized LOC107380904"; transcript_biotype "mRNA"; exon_number "7";
CM025016.1	Genbank	exon	38705563	38705940	.	-	.	gene_id "G4P62_006773"; transcript_id "gnl|WGS:JAAVVJ|G4P62_T011009"; locus_tag "G4P62_006773"; note "transcript variant X2"; orig_protein_id "gnl|WGS:JAAVVJ|G4P62_P011009"; orig_transcript_id "gnl|WGS:JAAVVJ|G4P62_T011009"; product "uncharacterized LOC107380904"; transcript_biotype "mRNA"; exon_number "8";
CM025016.1	Genbank	exon	38705241	38705466	.	-	.	gene_id "G4P62_006773"; transcript_id "gnl|WGS:JAAVVJ|G4P62_T011009"; locus_tag "G4P62_006773"; note "transcript variant X2"; orig_protein_id "gnl|WGS:JAAVVJ|G4P62_P011009"; orig_transcript_id "gnl|WGS:JAAVVJ|G4P62_T011009"; product "uncharacterized LOC107380904"; transcript_biotype "mRNA"; exon_number "9";
CM025016.1	Genbank	exon	38705122	38705144	.	-	.	gene_id "G4P62_006773"; transcript_id "gnl|WGS:JAAVVJ|G4P62_T011009"; locus_tag "G4P62_006773"; note "transcript variant X2"; orig_protein_id "gnl|WGS:JAAVVJ|G4P62_P011009"; orig_transcript_id "gnl|WGS:JAAVVJ|G4P62_T011009"; product "uncharacterized LOC107380904"; transcript_biotype "mRNA"; exon_number "10";
CM025016.1	Genbank	exon	38704778	38705028	.	-	.	gene_id "G4P62_006773"; transcript_id "gnl|WGS:JAAVVJ|G4P62_T011009"; locus_tag "G4P62_006773"; note "transcript variant X2"; orig_protein_id "gnl|WGS:JAAVVJ|G4P62_P011009"; orig_transcript_id "gnl|WGS:JAAVVJ|G4P62_T011009"; product "uncharacterized LOC107380904"; transcript_biotype "mRNA"; exon_number "11";
CM025016.1	Genbank	CDS	38708254	38708769	.	-	0	gene_id "G4P62_006773"; transcript_id "gnl|WGS:JAAVVJ|G4P62_T011009"; gbkey "CDS"; locus_tag "G4P62_006773"; orig_transcript_id "gnl|WGS:JAAVVJ|G4P62_T011009"; product "transcript variant X2"; protein_id "KAF7214730.1"; exon_number "2";
CM025016.1	Genbank	CDS	38707351	38708026	.	-	0	gene_id "G4P62_006773"; transcript_id "gnl|WGS:JAAVVJ|G4P62_T011009"; gbkey "CDS"; locus_tag "G4P62_006773"; orig_transcript_id "gnl|WGS:JAAVVJ|G4P62_T011009"; product "transcript variant X2"; protein_id "KAF7214730.1"; exon_number "3";
CM025016.1	Genbank	CDS	38707082	38707256	.	-	2	gene_id "G4P62_006773"; transcript_id "gnl|WGS:JAAVVJ|G4P62_T011009"; gbkey "CDS"; locus_tag "G4P62_006773"; orig_transcript_id "gnl|WGS:JAAVVJ|G4P62_T011009"; product "transcript variant X2"; protein_id "KAF7214730.1"; exon_number "4";
CM025016.1	Genbank	CDS	38706705	38707000	.	-	1	gene_id "G4P62_006773"; transcript_id "gnl|WGS:JAAVVJ|G4P62_T011009"; gbkey "CDS"; locus_tag "G4P62_006773"; orig_transcript_id "gnl|WGS:JAAVVJ|G4P62_T011009"; product "transcript variant X2"; protein_id "KAF7214730.1"; exon_number "5";
CM025016.1	Genbank	CDS	38706417	38706595	.	-	2	gene_id "G4P62_006773"; transcript_id "gnl|WGS:JAAVVJ|G4P62_T011009"; gbkey "CDS"; locus_tag "G4P62_006773"; orig_transcript_id "gnl|WGS:JAAVVJ|G4P62_T011009"; product "transcript variant X2"; protein_id "KAF7214730.1"; exon_number "6";
CM025016.1	Genbank	CDS	38706088	38706294	.	-	0	gene_id "G4P62_006773"; transcript_id "gnl|WGS:JAAVVJ|G4P62_T011009"; gbkey "CDS"; locus_tag "G4P62_006773"; orig_transcript_id "gnl|WGS:JAAVVJ|G4P62_T011009"; product "transcript variant X2"; protein_id "KAF7214730.1"; exon_number "7";
CM025016.1	Genbank	CDS	38705563	38705940	.	-	0	gene_id "G4P62_006773"; transcript_id "gnl|WGS:JAAVVJ|G4P62_T011009"; gbkey "CDS"; locus_tag "G4P62_006773"; orig_transcript_id "gnl|WGS:JAAVVJ|G4P62_T011009"; product "transcript variant X2"; protein_id "KAF7214730.1"; exon_number "8";
CM025016.1	Genbank	CDS	38705320	38705466	.	-	0	gene_id "G4P62_006773"; transcript_id "gnl|WGS:JAAVVJ|G4P62_T011009"; gbkey "CDS"; locus_tag "G4P62_006773"; orig_transcript_id "gnl|WGS:JAAVVJ|G4P62_T011009"; product "transcript variant X2"; protein_id "KAF7214730.1"; exon_number "9";
CM025016.1	Genbank	start_codon	38708767	38708769	.	-	0	gene_id "G4P62_006773"; transcript_id "gnl|WGS:JAAVVJ|G4P62_T011009"; gbkey "CDS"; locus_tag "G4P62_006773"; orig_transcript_id "gnl|WGS:JAAVVJ|G4P62_T011009"; product "transcript variant X2"; protein_id "KAF7214730.1"; exon_number "2";
CM025016.1	Genbank	stop_codon	38705317	38705319	.	-	0	gene_id "G4P62_006773"; transcript_id "gnl|WGS:JAAVVJ|G4P62_T011009"; gbkey "CDS"; locus_tag "G4P62_006773"; orig_transcript_id "gnl|WGS:JAAVVJ|G4P62_T011009"; product "transcript variant X2"; protein_id "KAF7214730.1"; exon_number "9";
CM025016.1	Genbank	transcript	38704778	38710106	.	-	.	gene_id "G4P62_006773"; transcript_id "gnl|WGS:JAAVVJ|G4P62_T011010"; gbkey "mRNA"; locus_tag "G4P62_006773"; note "transcript variant X4"; orig_protein_id "gnl|WGS:JAAVVJ|G4P62_P011010"; orig_transcript_id "gnl|WGS:JAAVVJ|G4P62_T011010"; product "uncharacterized LOC107380904"; transcript_biotype "mRNA";
CM025016.1	Genbank	exon	38710061	38710106	.	-	.	gene_id "G4P62_006773"; transcript_id "gnl|WGS:JAAVVJ|G4P62_T011010"; locus_tag "G4P62_006773"; note "transcript variant X4"; orig_protein_id "gnl|WGS:JAAVVJ|G4P62_P011010"; orig_transcript_id "gnl|WGS:JAAVVJ|G4P62_T011010"; product "uncharacterized LOC107380904"; transcript_biotype "mRNA"; exon_number "1";
CM025016.1	Genbank	exon	38708254	38708789	.	-	.	gene_id "G4P62_006773"; transcript_id "gnl|WGS:JAAVVJ|G4P62_T011010"; locus_tag "G4P62_006773"; note "transcript variant X4"; orig_protein_id "gnl|WGS:JAAVVJ|G4P62_P011010"; orig_transcript_id "gnl|WGS:JAAVVJ|G4P62_T011010"; product "uncharacterized LOC107380904"; transcript_biotype "mRNA"; exon_number "2";
CM025016.1	Genbank	exon	38707351	38708026	.	-	.	gene_id "G4P62_006773"; transcript_id "gnl|WGS:JAAVVJ|G4P62_T011010"; locus_tag "G4P62_006773"; note "transcript variant X4"; orig_protein_id "gnl|WGS:JAAVVJ|G4P62_P011010"; orig_transcript_id "gnl|WGS:JAAVVJ|G4P62_T011010"; product "uncharacterized LOC107380904"; transcript_biotype "mRNA"; exon_number "3";
CM025016.1	Genbank	exon	38707082	38707256	.	-	.	gene_id "G4P62_006773"; transcript_id "gnl|WGS:JAAVVJ|G4P62_T011010"; locus_tag "G4P62_006773"; note "transcript variant X4"; orig_protein_id "gnl|WGS:JAAVVJ|G4P62_P011010"; orig_transcript_id "gnl|WGS:JAAVVJ|G4P62_T011010"; product "uncharacterized LOC107380904"; transcript_biotype "mRNA"; exon_number "4";
CM025016.1	Genbank	exon	38706705	38707000	.	-	.	gene_id "G4P62_006773"; transcript_id "gnl|WGS:JAAVVJ|G4P62_T011010"; locus_tag "G4P62_006773"; note "transcript variant X4"; orig_protein_id "gnl|WGS:JAAVVJ|G4P62_P011010"; orig_transcript_id "gnl|WGS:JAAVVJ|G4P62_T011010"; product "uncharacterized LOC107380904"; transcript_biotype "mRNA"; exon_number "5";
CM025016.1	Genbank	exon	38706417	38706595	.	-	.	gene_id "G4P62_006773"; transcript_id "gnl|WGS:JAAVVJ|G4P62_T011010"; locus_tag "G4P62_006773"; note "transcript variant X4"; orig_protein_id "gnl|WGS:JAAVVJ|G4P62_P011010"; orig_transcript_id "gnl|WGS:JAAVVJ|G4P62_T011010"; product "uncharacterized LOC107380904"; transcript_biotype "mRNA"; exon_number "6";
CM025016.1	Genbank	exon	38706088	38706336	.	-	.	gene_id "G4P62_006773"; transcript_id "gnl|WGS:JAAVVJ|G4P62_T011010"; locus_tag "G4P62_006773"; note "transcript variant X4"; orig_protein_id "gnl|WGS:JAAVVJ|G4P62_P011010"; orig_transcript_id "gnl|WGS:JAAVVJ|G4P62_T011010"; product "uncharacterized LOC107380904"; transcript_biotype "mRNA"; exon_number "7";
CM025016.1	Genbank	exon	38705563	38705940	.	-	.	gene_id "G4P62_006773"; transcript_id "gnl|WGS:JAAVVJ|G4P62_T011010"; locus_tag "G4P62_006773"; note "transcript variant X4"; orig_protein_id "gnl|WGS:JAAVVJ|G4P62_P011010"; orig_transcript_id "gnl|WGS:JAAVVJ|G4P62_T011010"; product "uncharacterized LOC107380904"; transcript_biotype "mRNA"; exon_number "8";
CM025016.1	Genbank	exon	38705398	38705466	.	-	.	gene_id "G4P62_006773"; transcript_id "gnl|WGS:JAAVVJ|G4P62_T011010"; locus_tag "G4P62_006773"; note "transcript variant X4"; orig_protein_id "gnl|WGS:JAAVVJ|G4P62_P011010"; orig_transcript_id "gnl|WGS:JAAVVJ|G4P62_T011010"; product "uncharacterized LOC107380904"; transcript_biotype "mRNA"; exon_number "9";
CM025016.1	Genbank	exon	38705241	38705282	.	-	.	gene_id "G4P62_006773"; transcript_id "gnl|WGS:JAAVVJ|G4P62_T011010"; locus_tag "G4P62_006773"; note "transcript variant X4"; orig_protein_id "gnl|WGS:JAAVVJ|G4P62_P011010"; orig_transcript_id "gnl|WGS:JAAVVJ|G4P62_T011010"; product "uncharacterized LOC107380904"; transcript_biotype "mRNA"; exon_number "10";
CM025016.1	Genbank	exon	38705122	38705144	.	-	.	gene_id "G4P62_006773"; transcript_id "gnl|WGS:JAAVVJ|G4P62_T011010"; locus_tag "G4P62_006773"; note "transcript variant X4"; orig_protein_id "gnl|WGS:JAAVVJ|G4P62_P011010"; orig_transcript_id "gnl|WGS:JAAVVJ|G4P62_T011010"; product "uncharacterized LOC107380904"; transcript_biotype "mRNA"; exon_number "11";
CM025016.1	Genbank	exon	38704778	38705028	.	-	.	gene_id "G4P62_006773"; transcript_id "gnl|WGS:JAAVVJ|G4P62_T011010"; locus_tag "G4P62_006773"; note "transcript variant X4"; orig_protein_id "gnl|WGS:JAAVVJ|G4P62_P011010"; orig_transcript_id "gnl|WGS:JAAVVJ|G4P62_T011010"; product "uncharacterized LOC107380904"; transcript_biotype "mRNA"; exon_number "12";
CM025016.1	Genbank	CDS	38708254	38708769	.	-	0	gene_id "G4P62_006773"; transcript_id "gnl|WGS:JAAVVJ|G4P62_T011010"; gbkey "CDS"; locus_tag "G4P62_006773"; orig_transcript_id "gnl|WGS:JAAVVJ|G4P62_T011010"; product "transcript variant X4"; protein_id "KAF7214731.1"; exon_number "2";
CM025016.1	Genbank	CDS	38707351	38708026	.	-	0	gene_id "G4P62_006773"; transcript_id "gnl|WGS:JAAVVJ|G4P62_T011010"; gbkey "CDS"; locus_tag "G4P62_006773"; orig_transcript_id "gnl|WGS:JAAVVJ|G4P62_T011010"; product "transcript variant X4"; protein_id "KAF7214731.1"; exon_number "3";
CM025016.1	Genbank	CDS	38707082	38707256	.	-	2	gene_id "G4P62_006773"; transcript_id "gnl|WGS:JAAVVJ|G4P62_T011010"; gbkey "CDS"; locus_tag "G4P62_006773"; orig_transcript_id "gnl|WGS:JAAVVJ|G4P62_T011010"; product "transcript variant X4"; protein_id "KAF7214731.1"; exon_number "4";
CM025016.1	Genbank	CDS	38706705	38707000	.	-	1	gene_id "G4P62_006773"; transcript_id "gnl|WGS:JAAVVJ|G4P62_T011010"; gbkey "CDS"; locus_tag "G4P62_006773"; orig_transcript_id "gnl|WGS:JAAVVJ|G4P62_T011010"; product "transcript variant X4"; protein_id "KAF7214731.1"; exon_number "5";
CM025016.1	Genbank	CDS	38706417	38706595	.	-	2	gene_id "G4P62_006773"; transcript_id "gnl|WGS:JAAVVJ|G4P62_T011010"; gbkey "CDS"; locus_tag "G4P62_006773"; orig_transcript_id "gnl|WGS:JAAVVJ|G4P62_T011010"; product "transcript variant X4"; protein_id "KAF7214731.1"; exon_number "6";
CM025016.1	Genbank	CDS	38706088	38706336	.	-	0	gene_id "G4P62_006773"; transcript_id "gnl|WGS:JAAVVJ|G4P62_T011010"; gbkey "CDS"; locus_tag "G4P62_006773"; orig_transcript_id "gnl|WGS:JAAVVJ|G4P62_T011010"; product "transcript variant X4"; protein_id "KAF7214731.1"; exon_number "7";
CM025016.1	Genbank	CDS	38705563	38705940	.	-	0	gene_id "G4P62_006773"; transcript_id "gnl|WGS:JAAVVJ|G4P62_T011010"; gbkey "CDS"; locus_tag "G4P62_006773"; orig_transcript_id "gnl|WGS:JAAVVJ|G4P62_T011010"; product "transcript variant X4"; protein_id "KAF7214731.1"; exon_number "8";
CM025016.1	Genbank	CDS	38705398	38705466	.	-	0	gene_id "G4P62_006773"; transcript_id "gnl|WGS:JAAVVJ|G4P62_T011010"; gbkey "CDS"; locus_tag "G4P62_006773"; orig_transcript_id "gnl|WGS:JAAVVJ|G4P62_T011010"; product "transcript variant X4"; protein_id "KAF7214731.1"; exon_number "9";
CM025016.1	Genbank	CDS	38705280	38705282	.	-	0	gene_id "G4P62_006773"; transcript_id "gnl|WGS:JAAVVJ|G4P62_T011010"; gbkey "CDS"; locus_tag "G4P62_006773"; orig_transcript_id "gnl|WGS:JAAVVJ|G4P62_T011010"; product "transcript variant X4"; protein_id "KAF7214731.1"; exon_number "10";
CM025016.1	Genbank	start_codon	38708767	38708769	.	-	0	gene_id "G4P62_006773"; transcript_id "gnl|WGS:JAAVVJ|G4P62_T011010"; gbkey "CDS"; locus_tag "G4P62_006773"; orig_transcript_id "gnl|WGS:JAAVVJ|G4P62_T011010"; product "transcript variant X4"; protein_id "KAF7214731.1"; exon_number "2";
CM025016.1	Genbank	stop_codon	38705277	38705279	.	-	0	gene_id "G4P62_006773"; transcript_id "gnl|WGS:JAAVVJ|G4P62_T011010"; gbkey "CDS"; locus_tag "G4P62_006773"; orig_transcript_id "gnl|WGS:JAAVVJ|G4P62_T011010"; product "transcript variant X4"; protein_id "KAF7214731.1"; exon_number "10";
CM025016.1	Genbank	transcript	38704778	38710106	.	-	.	gene_id "G4P62_006773"; transcript_id "gnl|WGS:JAAVVJ|G4P62_T011011"; gbkey "mRNA"; locus_tag "G4P62_006773"; note "transcript variant X3"; orig_protein_id "gnl|WGS:JAAVVJ|G4P62_P011011"; orig_transcript_id "gnl|WGS:JAAVVJ|G4P62_T011011"; product "uncharacterized LOC107380904"; transcript_biotype "mRNA";
CM025016.1	Genbank	exon	38710061	38710106	.	-	.	gene_id "G4P62_006773"; transcript_id "gnl|WGS:JAAVVJ|G4P62_T011011"; locus_tag "G4P62_006773"; note "transcript variant X3"; orig_protein_id "gnl|WGS:JAAVVJ|G4P62_P011011"; orig_transcript_id "gnl|WGS:JAAVVJ|G4P62_T011011"; product "uncharacterized LOC107380904"; transcript_biotype "mRNA"; exon_number "1";
CM025016.1	Genbank	exon	38708254	38708789	.	-	.	gene_id "G4P62_006773"; transcript_id "gnl|WGS:JAAVVJ|G4P62_T011011"; locus_tag "G4P62_006773"; note "transcript variant X3"; orig_protein_id "gnl|WGS:JAAVVJ|G4P62_P011011"; orig_transcript_id "gnl|WGS:JAAVVJ|G4P62_T011011"; product "uncharacterized LOC107380904"; transcript_biotype "mRNA"; exon_number "2";
CM025016.1	Genbank	exon	38707351	38708026	.	-	.	gene_id "G4P62_006773"; transcript_id "gnl|WGS:JAAVVJ|G4P62_T011011"; locus_tag "G4P62_006773"; note "transcript variant X3"; orig_protein_id "gnl|WGS:JAAVVJ|G4P62_P011011"; orig_transcript_id "gnl|WGS:JAAVVJ|G4P62_T011011"; product "uncharacterized LOC107380904"; transcript_biotype "mRNA"; exon_number "3";
CM025016.1	Genbank	exon	38707082	38707256	.	-	.	gene_id "G4P62_006773"; transcript_id "gnl|WGS:JAAVVJ|G4P62_T011011"; locus_tag "G4P62_006773"; note "transcript variant X3"; orig_protein_id "gnl|WGS:JAAVVJ|G4P62_P011011"; orig_transcript_id "gnl|WGS:JAAVVJ|G4P62_T011011"; product "uncharacterized LOC107380904"; transcript_biotype "mRNA"; exon_number "4";
CM025016.1	Genbank	exon	38706705	38707000	.	-	.	gene_id "G4P62_006773"; transcript_id "gnl|WGS:JAAVVJ|G4P62_T011011"; locus_tag "G4P62_006773"; note "transcript variant X3"; orig_protein_id "gnl|WGS:JAAVVJ|G4P62_P011011"; orig_transcript_id "gnl|WGS:JAAVVJ|G4P62_T011011"; product "uncharacterized LOC107380904"; transcript_biotype "mRNA"; exon_number "5";
CM025016.1	Genbank	exon	38706417	38706595	.	-	.	gene_id "G4P62_006773"; transcript_id "gnl|WGS:JAAVVJ|G4P62_T011011"; locus_tag "G4P62_006773"; note "transcript variant X3"; orig_protein_id "gnl|WGS:JAAVVJ|G4P62_P011011"; orig_transcript_id "gnl|WGS:JAAVVJ|G4P62_T011011"; product "uncharacterized LOC107380904"; transcript_biotype "mRNA"; exon_number "6";
CM025016.1	Genbank	exon	38706088	38706336	.	-	.	gene_id "G4P62_006773"; transcript_id "gnl|WGS:JAAVVJ|G4P62_T011011"; locus_tag "G4P62_006773"; note "transcript variant X3"; orig_protein_id "gnl|WGS:JAAVVJ|G4P62_P011011"; orig_transcript_id "gnl|WGS:JAAVVJ|G4P62_T011011"; product "uncharacterized LOC107380904"; transcript_biotype "mRNA"; exon_number "7";
CM025016.1	Genbank	exon	38705563	38705940	.	-	.	gene_id "G4P62_006773"; transcript_id "gnl|WGS:JAAVVJ|G4P62_T011011"; locus_tag "G4P62_006773"; note "transcript variant X3"; orig_protein_id "gnl|WGS:JAAVVJ|G4P62_P011011"; orig_transcript_id "gnl|WGS:JAAVVJ|G4P62_T011011"; product "uncharacterized LOC107380904"; transcript_biotype "mRNA"; exon_number "8";
CM025016.1	Genbank	exon	38705398	38705466	.	-	.	gene_id "G4P62_006773"; transcript_id "gnl|WGS:JAAVVJ|G4P62_T011011"; locus_tag "G4P62_006773"; note "transcript variant X3"; orig_protein_id "gnl|WGS:JAAVVJ|G4P62_P011011"; orig_transcript_id "gnl|WGS:JAAVVJ|G4P62_T011011"; product "uncharacterized LOC107380904"; transcript_biotype "mRNA"; exon_number "9";
CM025016.1	Genbank	exon	38705241	38705285	.	-	.	gene_id "G4P62_006773"; transcript_id "gnl|WGS:JAAVVJ|G4P62_T011011"; locus_tag "G4P62_006773"; note "transcript variant X3"; orig_protein_id "gnl|WGS:JAAVVJ|G4P62_P011011"; orig_transcript_id "gnl|WGS:JAAVVJ|G4P62_T011011"; product "uncharacterized LOC107380904"; transcript_biotype "mRNA"; exon_number "10";
CM025016.1	Genbank	exon	38705122	38705144	.	-	.	gene_id "G4P62_006773"; transcript_id "gnl|WGS:JAAVVJ|G4P62_T011011"; locus_tag "G4P62_006773"; note "transcript variant X3"; orig_protein_id "gnl|WGS:JAAVVJ|G4P62_P011011"; orig_transcript_id "gnl|WGS:JAAVVJ|G4P62_T011011"; product "uncharacterized LOC107380904"; transcript_biotype "mRNA"; exon_number "11";
CM025016.1	Genbank	exon	38704778	38705028	.	-	.	gene_id "G4P62_006773"; transcript_id "gnl|WGS:JAAVVJ|G4P62_T011011"; locus_tag "G4P62_006773"; note "transcript variant X3"; orig_protein_id "gnl|WGS:JAAVVJ|G4P62_P011011"; orig_transcript_id "gnl|WGS:JAAVVJ|G4P62_T011011"; product "uncharacterized LOC107380904"; transcript_biotype "mRNA"; exon_number "12";
CM025016.1	Genbank	CDS	38708254	38708769	.	-	0	gene_id "G4P62_006773"; transcript_id "gnl|WGS:JAAVVJ|G4P62_T011011"; gbkey "CDS"; locus_tag "G4P62_006773"; orig_transcript_id "gnl|WGS:JAAVVJ|G4P62_T011011"; product "transcript variant X3"; protein_id "KAF7214732.1"; exon_number "2";
CM025016.1	Genbank	CDS	38707351	38708026	.	-	0	gene_id "G4P62_006773"; transcript_id "gnl|WGS:JAAVVJ|G4P62_T011011"; gbkey "CDS"; locus_tag "G4P62_006773"; orig_transcript_id "gnl|WGS:JAAVVJ|G4P62_T011011"; product "transcript variant X3"; protein_id "KAF7214732.1"; exon_number "3";
CM025016.1	Genbank	CDS	38707082	38707256	.	-	2	gene_id "G4P62_006773"; transcript_id "gnl|WGS:JAAVVJ|G4P62_T011011"; gbkey "CDS"; locus_tag "G4P62_006773"; orig_transcript_id "gnl|WGS:JAAVVJ|G4P62_T011011"; product "transcript variant X3"; protein_id "KAF7214732.1"; exon_number "4";
CM025016.1	Genbank	CDS	38706705	38707000	.	-	1	gene_id "G4P62_006773"; transcript_id "gnl|WGS:JAAVVJ|G4P62_T011011"; gbkey "CDS"; locus_tag "G4P62_006773"; orig_transcript_id "gnl|WGS:JAAVVJ|G4P62_T011011"; product "transcript variant X3"; protein_id "KAF7214732.1"; exon_number "5";
CM025016.1	Genbank	CDS	38706417	38706595	.	-	2	gene_id "G4P62_006773"; transcript_id "gnl|WGS:JAAVVJ|G4P62_T011011"; gbkey "CDS"; locus_tag "G4P62_006773"; orig_transcript_id "gnl|WGS:JAAVVJ|G4P62_T011011"; product "transcript variant X3"; protein_id "KAF7214732.1"; exon_number "6";
CM025016.1	Genbank	CDS	38706088	38706336	.	-	0	gene_id "G4P62_006773"; transcript_id "gnl|WGS:JAAVVJ|G4P62_T011011"; gbkey "CDS"; locus_tag "G4P62_006773"; orig_transcript_id "gnl|WGS:JAAVVJ|G4P62_T011011"; product "transcript variant X3"; protein_id "KAF7214732.1"; exon_number "7";
CM025016.1	Genbank	CDS	38705563	38705940	.	-	0	gene_id "G4P62_006773"; transcript_id "gnl|WGS:JAAVVJ|G4P62_T011011"; gbkey "CDS"; locus_tag "G4P62_006773"; orig_transcript_id "gnl|WGS:JAAVVJ|G4P62_T011011"; product "transcript variant X3"; protein_id "KAF7214732.1"; exon_number "8";
CM025016.1	Genbank	CDS	38705398	38705466	.	-	0	gene_id "G4P62_006773"; transcript_id "gnl|WGS:JAAVVJ|G4P62_T011011"; gbkey "CDS"; locus_tag "G4P62_006773"; orig_transcript_id "gnl|WGS:JAAVVJ|G4P62_T011011"; product "transcript variant X3"; protein_id "KAF7214732.1"; exon_number "9";
CM025016.1	Genbank	CDS	38705280	38705285	.	-	0	gene_id "G4P62_006773"; transcript_id "gnl|WGS:JAAVVJ|G4P62_T011011"; gbkey "CDS"; locus_tag "G4P62_006773"; orig_transcript_id "gnl|WGS:JAAVVJ|G4P62_T011011"; product "transcript variant X3"; protein_id "KAF7214732.1"; exon_number "10";
CM025016.1	Genbank	start_codon	38708767	38708769	.	-	0	gene_id "G4P62_006773"; transcript_id "gnl|WGS:JAAVVJ|G4P62_T011011"; gbkey "CDS"; locus_tag "G4P62_006773"; orig_transcript_id "gnl|WGS:JAAVVJ|G4P62_T011011"; product "transcript variant X3"; protein_id "KAF7214732.1"; exon_number "2";
CM025016.1	Genbank	stop_codon	38705277	38705279	.	-	0	gene_id "G4P62_006773"; transcript_id "gnl|WGS:JAAVVJ|G4P62_T011011"; gbkey "CDS"; locus_tag "G4P62_006773"; orig_transcript_id "gnl|WGS:JAAVVJ|G4P62_T011011"; product "transcript variant X3"; protein_id "KAF7214732.1"; exon_number "10";
CM025016.1	Genbank	transcript	38704778	38710106	.	-	.	gene_id "G4P62_006773"; transcript_id "gnl|WGS:JAAVVJ|G4P62_T011012"; gbkey "mRNA"; locus_tag "G4P62_006773"; note "transcript variant X1"; orig_protein_id "gnl|WGS:JAAVVJ|G4P62_P011012"; orig_transcript_id "gnl|WGS:JAAVVJ|G4P62_T011012"; product "uncharacterized LOC107380904"; transcript_biotype "mRNA";
CM025016.1	Genbank	exon	38710061	38710106	.	-	.	gene_id "G4P62_006773"; transcript_id "gnl|WGS:JAAVVJ|G4P62_T011012"; locus_tag "G4P62_006773"; note "transcript variant X1"; orig_protein_id "gnl|WGS:JAAVVJ|G4P62_P011012"; orig_transcript_id "gnl|WGS:JAAVVJ|G4P62_T011012"; product "uncharacterized LOC107380904"; transcript_biotype "mRNA"; exon_number "1";
CM025016.1	Genbank	exon	38708254	38708789	.	-	.	gene_id "G4P62_006773"; transcript_id "gnl|WGS:JAAVVJ|G4P62_T011012"; locus_tag "G4P62_006773"; note "transcript variant X1"; orig_protein_id "gnl|WGS:JAAVVJ|G4P62_P011012"; orig_transcript_id "gnl|WGS:JAAVVJ|G4P62_T011012"; product "uncharacterized LOC107380904"; transcript_biotype "mRNA"; exon_number "2";
CM025016.1	Genbank	exon	38707351	38708026	.	-	.	gene_id "G4P62_006773"; transcript_id "gnl|WGS:JAAVVJ|G4P62_T011012"; locus_tag "G4P62_006773"; note "transcript variant X1"; orig_protein_id "gnl|WGS:JAAVVJ|G4P62_P011012"; orig_transcript_id "gnl|WGS:JAAVVJ|G4P62_T011012"; product "uncharacterized LOC107380904"; transcript_biotype "mRNA"; exon_number "3";
CM025016.1	Genbank	exon	38707082	38707256	.	-	.	gene_id "G4P62_006773"; transcript_id "gnl|WGS:JAAVVJ|G4P62_T011012"; locus_tag "G4P62_006773"; note "transcript variant X1"; orig_protein_id "gnl|WGS:JAAVVJ|G4P62_P011012"; orig_transcript_id "gnl|WGS:JAAVVJ|G4P62_T011012"; product "uncharacterized LOC107380904"; transcript_biotype "mRNA"; exon_number "4";
CM025016.1	Genbank	exon	38706705	38707000	.	-	.	gene_id "G4P62_006773"; transcript_id "gnl|WGS:JAAVVJ|G4P62_T011012"; locus_tag "G4P62_006773"; note "transcript variant X1"; orig_protein_id "gnl|WGS:JAAVVJ|G4P62_P011012"; orig_transcript_id "gnl|WGS:JAAVVJ|G4P62_T011012"; product "uncharacterized LOC107380904"; transcript_biotype "mRNA"; exon_number "5";
CM025016.1	Genbank	exon	38706417	38706595	.	-	.	gene_id "G4P62_006773"; transcript_id "gnl|WGS:JAAVVJ|G4P62_T011012"; locus_tag "G4P62_006773"; note "transcript variant X1"; orig_protein_id "gnl|WGS:JAAVVJ|G4P62_P011012"; orig_transcript_id "gnl|WGS:JAAVVJ|G4P62_T011012"; product "uncharacterized LOC107380904"; transcript_biotype "mRNA"; exon_number "6";
CM025016.1	Genbank	exon	38706088	38706336	.	-	.	gene_id "G4P62_006773"; transcript_id "gnl|WGS:JAAVVJ|G4P62_T011012"; locus_tag "G4P62_006773"; note "transcript variant X1"; orig_protein_id "gnl|WGS:JAAVVJ|G4P62_P011012"; orig_transcript_id "gnl|WGS:JAAVVJ|G4P62_T011012"; product "uncharacterized LOC107380904"; transcript_biotype "mRNA"; exon_number "7";
CM025016.1	Genbank	exon	38705563	38705940	.	-	.	gene_id "G4P62_006773"; transcript_id "gnl|WGS:JAAVVJ|G4P62_T011012"; locus_tag "G4P62_006773"; note "transcript variant X1"; orig_protein_id "gnl|WGS:JAAVVJ|G4P62_P011012"; orig_transcript_id "gnl|WGS:JAAVVJ|G4P62_T011012"; product "uncharacterized LOC107380904"; transcript_biotype "mRNA"; exon_number "8";
CM025016.1	Genbank	exon	38705241	38705466	.	-	.	gene_id "G4P62_006773"; transcript_id "gnl|WGS:JAAVVJ|G4P62_T011012"; locus_tag "G4P62_006773"; note "transcript variant X1"; orig_protein_id "gnl|WGS:JAAVVJ|G4P62_P011012"; orig_transcript_id "gnl|WGS:JAAVVJ|G4P62_T011012"; product "uncharacterized LOC107380904"; transcript_biotype "mRNA"; exon_number "9";
CM025016.1	Genbank	exon	38705122	38705144	.	-	.	gene_id "G4P62_006773"; transcript_id "gnl|WGS:JAAVVJ|G4P62_T011012"; locus_tag "G4P62_006773"; note "transcript variant X1"; orig_protein_id "gnl|WGS:JAAVVJ|G4P62_P011012"; orig_transcript_id "gnl|WGS:JAAVVJ|G4P62_T011012"; product "uncharacterized LOC107380904"; transcript_biotype "mRNA"; exon_number "10";
CM025016.1	Genbank	exon	38704778	38705028	.	-	.	gene_id "G4P62_006773"; transcript_id "gnl|WGS:JAAVVJ|G4P62_T011012"; locus_tag "G4P62_006773"; note "transcript variant X1"; orig_protein_id "gnl|WGS:JAAVVJ|G4P62_P011012"; orig_transcript_id "gnl|WGS:JAAVVJ|G4P62_T011012"; product "uncharacterized LOC107380904"; transcript_biotype "mRNA"; exon_number "11";
CM025016.1	Genbank	CDS	38708254	38708769	.	-	0	gene_id "G4P62_006773"; transcript_id "gnl|WGS:JAAVVJ|G4P62_T011012"; gbkey "CDS"; locus_tag "G4P62_006773"; orig_transcript_id "gnl|WGS:JAAVVJ|G4P62_T011012"; product "transcript variant X1"; protein_id "KAF7214733.1"; exon_number "2";
CM025016.1	Genbank	CDS	38707351	38708026	.	-	0	gene_id "G4P62_006773"; transcript_id "gnl|WGS:JAAVVJ|G4P62_T011012"; gbkey "CDS"; locus_tag "G4P62_006773"; orig_transcript_id "gnl|WGS:JAAVVJ|G4P62_T011012"; product "transcript variant X1"; protein_id "KAF7214733.1"; exon_number "3";
CM025016.1	Genbank	CDS	38707082	38707256	.	-	2	gene_id "G4P62_006773"; transcript_id "gnl|WGS:JAAVVJ|G4P62_T011012"; gbkey "CDS"; locus_tag "G4P62_006773"; orig_transcript_id "gnl|WGS:JAAVVJ|G4P62_T011012"; product "transcript variant X1"; protein_id "KAF7214733.1"; exon_number "4";
CM025016.1	Genbank	CDS	38706705	38707000	.	-	1	gene_id "G4P62_006773"; transcript_id "gnl|WGS:JAAVVJ|G4P62_T011012"; gbkey "CDS"; locus_tag "G4P62_006773"; orig_transcript_id "gnl|WGS:JAAVVJ|G4P62_T011012"; product "transcript variant X1"; protein_id "KAF7214733.1"; exon_number "5";
CM025016.1	Genbank	CDS	38706417	38706595	.	-	2	gene_id "G4P62_006773"; transcript_id "gnl|WGS:JAAVVJ|G4P62_T011012"; gbkey "CDS"; locus_tag "G4P62_006773"; orig_transcript_id "gnl|WGS:JAAVVJ|G4P62_T011012"; product "transcript variant X1"; protein_id "KAF7214733.1"; exon_number "6";
CM025016.1	Genbank	CDS	38706088	38706336	.	-	0	gene_id "G4P62_006773"; transcript_id "gnl|WGS:JAAVVJ|G4P62_T011012"; gbkey "CDS"; locus_tag "G4P62_006773"; orig_transcript_id "gnl|WGS:JAAVVJ|G4P62_T011012"; product "transcript variant X1"; protein_id "KAF7214733.1"; exon_number "7";
CM025016.1	Genbank	CDS	38705563	38705940	.	-	0	gene_id "G4P62_006773"; transcript_id "gnl|WGS:JAAVVJ|G4P62_T011012"; gbkey "CDS"; locus_tag "G4P62_006773"; orig_transcript_id "gnl|WGS:JAAVVJ|G4P62_T011012"; product "transcript variant X1"; protein_id "KAF7214733.1"; exon_number "8";
CM025016.1	Genbank	CDS	38705320	38705466	.	-	0	gene_id "G4P62_006773"; transcript_id "gnl|WGS:JAAVVJ|G4P62_T011012"; gbkey "CDS"; locus_tag "G4P62_006773"; orig_transcript_id "gnl|WGS:JAAVVJ|G4P62_T011012"; product "transcript variant X1"; protein_id "KAF7214733.1"; exon_number "9";
CM025016.1	Genbank	start_codon	38708767	38708769	.	-	0	gene_id "G4P62_006773"; transcript_id "gnl|WGS:JAAVVJ|G4P62_T011012"; gbkey "CDS"; locus_tag "G4P62_006773"; orig_transcript_id "gnl|WGS:JAAVVJ|G4P62_T011012"; product "transcript variant X1"; protein_id "KAF7214733.1"; exon_number "2";
CM025016.1	Genbank	stop_codon	38705317	38705319	.	-	0	gene_id "G4P62_006773"; transcript_id "gnl|WGS:JAAVVJ|G4P62_T011012"; gbkey "CDS"; locus_tag "G4P62_006773"; orig_transcript_id "gnl|WGS:JAAVVJ|G4P62_T011012"; product "transcript variant X1"; protein_id "KAF7214733.1"; exon_number "9";
CM025016.1	Genbank	gene	38721181	38722703	.	-	.	gene_id "G4P62_006774"; transcript_id ""; description "small integral membrane protein 11A"; gbkey "Gene"; gene "smim11a"; gene_biotype "protein_coding"; locus_tag "G4P62_006774";
CM025016.1	Genbank	transcript	38721181	38722703	.	-	.	gene_id "G4P62_006774"; transcript_id "gnl|WGS:JAAVVJ|G4P62_T011013"; gbkey "mRNA"; gene "smim11a"; locus_tag "G4P62_006774"; orig_protein_id "gnl|WGS:JAAVVJ|G4P62_P011013"; orig_transcript_id "gnl|WGS:JAAVVJ|G4P62_T011013"; product "small integral membrane protein 11A"; transcript_biotype "mRNA";
CM025016.1	Genbank	exon	38722587	38722703	.	-	.	gene_id "G4P62_006774"; transcript_id "gnl|WGS:JAAVVJ|G4P62_T011013"; gene "smim11a"; locus_tag "G4P62_006774"; orig_protein_id "gnl|WGS:JAAVVJ|G4P62_P011013"; orig_transcript_id "gnl|WGS:JAAVVJ|G4P62_T011013"; product "small integral membrane protein 11A"; transcript_biotype "mRNA"; exon_number "1";
CM025016.1	Genbank	exon	38721639	38721849	.	-	.	gene_id "G4P62_006774"; transcript_id "gnl|WGS:JAAVVJ|G4P62_T011013"; gene "smim11a"; locus_tag "G4P62_006774"; orig_protein_id "gnl|WGS:JAAVVJ|G4P62_P011013"; orig_transcript_id "gnl|WGS:JAAVVJ|G4P62_T011013"; product "small integral membrane protein 11A"; transcript_biotype "mRNA"; exon_number "2";
CM025016.1	Genbank	exon	38721181	38721540	.	-	.	gene_id "G4P62_006774"; transcript_id "gnl|WGS:JAAVVJ|G4P62_T011013"; gene "smim11a"; locus_tag "G4P62_006774"; orig_protein_id "gnl|WGS:JAAVVJ|G4P62_P011013"; orig_transcript_id "gnl|WGS:JAAVVJ|G4P62_T011013"; product "small integral membrane protein 11A"; transcript_biotype "mRNA"; exon_number "3";
CM025016.1	Genbank	CDS	38722587	38722601	.	-	0	gene_id "G4P62_006774"; transcript_id "gnl|WGS:JAAVVJ|G4P62_T011013"; gbkey "CDS"; gene "smim11a"; locus_tag "G4P62_006774"; orig_transcript_id "gnl|WGS:JAAVVJ|G4P62_T011013"; product "small integral membrane protein 11A"; protein_id "KAF7214734.1"; exon_number "1";
CM025016.1	Genbank	CDS	38721664	38721849	.	-	0	gene_id "G4P62_006774"; transcript_id "gnl|WGS:JAAVVJ|G4P62_T011013"; gbkey "CDS"; gene "smim11a"; locus_tag "G4P62_006774"; orig_transcript_id "gnl|WGS:JAAVVJ|G4P62_T011013"; product "small integral membrane protein 11A"; protein_id "KAF7214734.1"; exon_number "2";
CM025016.1	Genbank	start_codon	38722599	38722601	.	-	0	gene_id "G4P62_006774"; transcript_id "gnl|WGS:JAAVVJ|G4P62_T011013"; gbkey "CDS"; gene "smim11a"; locus_tag "G4P62_006774"; orig_transcript_id "gnl|WGS:JAAVVJ|G4P62_T011013"; product "small integral membrane protein 11A"; protein_id "KAF7214734.1"; exon_number "1";
CM025016.1	Genbank	stop_codon	38721661	38721663	.	-	0	gene_id "G4P62_006774"; transcript_id "gnl|WGS:JAAVVJ|G4P62_T011013"; gbkey "CDS"; gene "smim11a"; locus_tag "G4P62_006774"; orig_transcript_id "gnl|WGS:JAAVVJ|G4P62_T011013"; product "small integral membrane protein 11A"; protein_id "KAF7214734.1"; exon_number "2";
CM025016.1	Genbank	gene	38729030	38732083	.	-	.	gene_id "G4P62_006775"; transcript_id ""; description "integral membrane protein GPR180"; gbkey "Gene"; gene "gpr180"; gene_biotype "protein_coding"; locus_tag "G4P62_006775";
CM025016.1	Genbank	transcript	38729030	38732083	.	-	.	gene_id "G4P62_006775"; transcript_id "gnl|WGS:JAAVVJ|G4P62_T011014"; gbkey "mRNA"; gene "gpr180"; locus_tag "G4P62_006775"; orig_protein_id "gnl|WGS:JAAVVJ|G4P62_P011014"; orig_transcript_id "gnl|WGS:JAAVVJ|G4P62_T011014"; product "G protein-coupled receptor 180"; transcript_biotype "mRNA";
CM025016.1	Genbank	exon	38731821	38732083	.	-	.	gene_id "G4P62_006775"; transcript_id "gnl|WGS:JAAVVJ|G4P62_T011014"; gene "gpr180"; locus_tag "G4P62_006775"; orig_protein_id "gnl|WGS:JAAVVJ|G4P62_P011014"; orig_transcript_id "gnl|WGS:JAAVVJ|G4P62_T011014"; product "G protein-coupled receptor 180"; transcript_biotype "mRNA"; exon_number "1";
CM025016.1	Genbank	exon	38731426	38731569	.	-	.	gene_id "G4P62_006775"; transcript_id "gnl|WGS:JAAVVJ|G4P62_T011014"; gene "gpr180"; locus_tag "G4P62_006775"; orig_protein_id "gnl|WGS:JAAVVJ|G4P62_P011014"; orig_transcript_id "gnl|WGS:JAAVVJ|G4P62_T011014"; product "G protein-coupled receptor 180"; transcript_biotype "mRNA"; exon_number "2";
CM025016.1	Genbank	exon	38731264	38731358	.	-	.	gene_id "G4P62_006775"; transcript_id "gnl|WGS:JAAVVJ|G4P62_T011014"; gene "gpr180"; locus_tag "G4P62_006775"; orig_protein_id "gnl|WGS:JAAVVJ|G4P62_P011014"; orig_transcript_id "gnl|WGS:JAAVVJ|G4P62_T011014"; product "G protein-coupled receptor 180"; transcript_biotype "mRNA"; exon_number "3";
CM025016.1	Genbank	exon	38731085	38731184	.	-	.	gene_id "G4P62_006775"; transcript_id "gnl|WGS:JAAVVJ|G4P62_T011014"; gene "gpr180"; locus_tag "G4P62_006775"; orig_protein_id "gnl|WGS:JAAVVJ|G4P62_P011014"; orig_transcript_id "gnl|WGS:JAAVVJ|G4P62_T011014"; product "G protein-coupled receptor 180"; transcript_biotype "mRNA"; exon_number "4";
CM025016.1	Genbank	exon	38730805	38730985	.	-	.	gene_id "G4P62_006775"; transcript_id "gnl|WGS:JAAVVJ|G4P62_T011014"; gene "gpr180"; locus_tag "G4P62_006775"; orig_protein_id "gnl|WGS:JAAVVJ|G4P62_P011014"; orig_transcript_id "gnl|WGS:JAAVVJ|G4P62_T011014"; product "G protein-coupled receptor 180"; transcript_biotype "mRNA"; exon_number "5";
CM025016.1	Genbank	exon	38730684	38730733	.	-	.	gene_id "G4P62_006775"; transcript_id "gnl|WGS:JAAVVJ|G4P62_T011014"; gene "gpr180"; locus_tag "G4P62_006775"; orig_protein_id "gnl|WGS:JAAVVJ|G4P62_P011014"; orig_transcript_id "gnl|WGS:JAAVVJ|G4P62_T011014"; product "G protein-coupled receptor 180"; transcript_biotype "mRNA"; exon_number "6";
CM025016.1	Genbank	exon	38730441	38730598	.	-	.	gene_id "G4P62_006775"; transcript_id "gnl|WGS:JAAVVJ|G4P62_T011014"; gene "gpr180"; locus_tag "G4P62_006775"; orig_protein_id "gnl|WGS:JAAVVJ|G4P62_P011014"; orig_transcript_id "gnl|WGS:JAAVVJ|G4P62_T011014"; product "G protein-coupled receptor 180"; transcript_biotype "mRNA"; exon_number "7";
CM025016.1	Genbank	exon	38730173	38730370	.	-	.	gene_id "G4P62_006775"; transcript_id "gnl|WGS:JAAVVJ|G4P62_T011014"; gene "gpr180"; locus_tag "G4P62_006775"; orig_protein_id "gnl|WGS:JAAVVJ|G4P62_P011014"; orig_transcript_id "gnl|WGS:JAAVVJ|G4P62_T011014"; product "G protein-coupled receptor 180"; transcript_biotype "mRNA"; exon_number "8";
CM025016.1	Genbank	exon	38730022	38730099	.	-	.	gene_id "G4P62_006775"; transcript_id "gnl|WGS:JAAVVJ|G4P62_T011014"; gene "gpr180"; locus_tag "G4P62_006775"; orig_protein_id "gnl|WGS:JAAVVJ|G4P62_P011014"; orig_transcript_id "gnl|WGS:JAAVVJ|G4P62_T011014"; product "G protein-coupled receptor 180"; transcript_biotype "mRNA"; exon_number "9";
CM025016.1	Genbank	exon	38729344	38729944	.	-	.	gene_id "G4P62_006775"; transcript_id "gnl|WGS:JAAVVJ|G4P62_T011014"; gene "gpr180"; locus_tag "G4P62_006775"; orig_protein_id "gnl|WGS:JAAVVJ|G4P62_P011014"; orig_transcript_id "gnl|WGS:JAAVVJ|G4P62_T011014"; product "G protein-coupled receptor 180"; transcript_biotype "mRNA"; exon_number "10";
CM025016.1	Genbank	exon	38729030	38729245	.	-	.	gene_id "G4P62_006775"; transcript_id "gnl|WGS:JAAVVJ|G4P62_T011014"; gene "gpr180"; locus_tag "G4P62_006775"; orig_protein_id "gnl|WGS:JAAVVJ|G4P62_P011014"; orig_transcript_id "gnl|WGS:JAAVVJ|G4P62_T011014"; product "G protein-coupled receptor 180"; transcript_biotype "mRNA"; exon_number "11";
CM025016.1	Genbank	CDS	38731821	38731959	.	-	0	gene_id "G4P62_006775"; transcript_id "gnl|WGS:JAAVVJ|G4P62_T011014"; gbkey "CDS"; gene "gpr180"; locus_tag "G4P62_006775"; orig_transcript_id "gnl|WGS:JAAVVJ|G4P62_T011014"; product "G protein-coupled receptor 180"; protein_id "KAF7214735.1"; exon_number "1";
CM025016.1	Genbank	CDS	38731426	38731569	.	-	2	gene_id "G4P62_006775"; transcript_id "gnl|WGS:JAAVVJ|G4P62_T011014"; gbkey "CDS"; gene "gpr180"; locus_tag "G4P62_006775"; orig_transcript_id "gnl|WGS:JAAVVJ|G4P62_T011014"; product "G protein-coupled receptor 180"; protein_id "KAF7214735.1"; exon_number "2";
CM025016.1	Genbank	CDS	38731264	38731358	.	-	2	gene_id "G4P62_006775"; transcript_id "gnl|WGS:JAAVVJ|G4P62_T011014"; gbkey "CDS"; gene "gpr180"; locus_tag "G4P62_006775"; orig_transcript_id "gnl|WGS:JAAVVJ|G4P62_T011014"; product "G protein-coupled receptor 180"; protein_id "KAF7214735.1"; exon_number "3";
CM025016.1	Genbank	CDS	38731085	38731184	.	-	0	gene_id "G4P62_006775"; transcript_id "gnl|WGS:JAAVVJ|G4P62_T011014"; gbkey "CDS"; gene "gpr180"; locus_tag "G4P62_006775"; orig_transcript_id "gnl|WGS:JAAVVJ|G4P62_T011014"; product "G protein-coupled receptor 180"; protein_id "KAF7214735.1"; exon_number "4";
CM025016.1	Genbank	CDS	38730805	38730985	.	-	2	gene_id "G4P62_006775"; transcript_id "gnl|WGS:JAAVVJ|G4P62_T011014"; gbkey "CDS"; gene "gpr180"; locus_tag "G4P62_006775"; orig_transcript_id "gnl|WGS:JAAVVJ|G4P62_T011014"; product "G protein-coupled receptor 180"; protein_id "KAF7214735.1"; exon_number "5";
CM025016.1	Genbank	CDS	38730684	38730733	.	-	1	gene_id "G4P62_006775"; transcript_id "gnl|WGS:JAAVVJ|G4P62_T011014"; gbkey "CDS"; gene "gpr180"; locus_tag "G4P62_006775"; orig_transcript_id "gnl|WGS:JAAVVJ|G4P62_T011014"; product "G protein-coupled receptor 180"; protein_id "KAF7214735.1"; exon_number "6";
CM025016.1	Genbank	CDS	38730441	38730598	.	-	2	gene_id "G4P62_006775"; transcript_id "gnl|WGS:JAAVVJ|G4P62_T011014"; gbkey "CDS"; gene "gpr180"; locus_tag "G4P62_006775"; orig_transcript_id "gnl|WGS:JAAVVJ|G4P62_T011014"; product "G protein-coupled receptor 180"; protein_id "KAF7214735.1"; exon_number "7";
CM025016.1	Genbank	CDS	38730173	38730370	.	-	0	gene_id "G4P62_006775"; transcript_id "gnl|WGS:JAAVVJ|G4P62_T011014"; gbkey "CDS"; gene "gpr180"; locus_tag "G4P62_006775"; orig_transcript_id "gnl|WGS:JAAVVJ|G4P62_T011014"; product "G protein-coupled receptor 180"; protein_id "KAF7214735.1"; exon_number "8";
CM025016.1	Genbank	CDS	38730022	38730099	.	-	0	gene_id "G4P62_006775"; transcript_id "gnl|WGS:JAAVVJ|G4P62_T011014"; gbkey "CDS"; gene "gpr180"; locus_tag "G4P62_006775"; orig_transcript_id "gnl|WGS:JAAVVJ|G4P62_T011014"; product "G protein-coupled receptor 180"; protein_id "KAF7214735.1"; exon_number "9";
CM025016.1	Genbank	CDS	38729792	38729944	.	-	0	gene_id "G4P62_006775"; transcript_id "gnl|WGS:JAAVVJ|G4P62_T011014"; gbkey "CDS"; gene "gpr180"; locus_tag "G4P62_006775"; orig_transcript_id "gnl|WGS:JAAVVJ|G4P62_T011014"; product "G protein-coupled receptor 180"; protein_id "KAF7214735.1"; exon_number "10";
CM025016.1	Genbank	start_codon	38731957	38731959	.	-	0	gene_id "G4P62_006775"; transcript_id "gnl|WGS:JAAVVJ|G4P62_T011014"; gbkey "CDS"; gene "gpr180"; locus_tag "G4P62_006775"; orig_transcript_id "gnl|WGS:JAAVVJ|G4P62_T011014"; product "G protein-coupled receptor 180"; protein_id "KAF7214735.1"; exon_number "1";
CM025016.1	Genbank	stop_codon	38729789	38729791	.	-	0	gene_id "G4P62_006775"; transcript_id "gnl|WGS:JAAVVJ|G4P62_T011014"; gbkey "CDS"; gene "gpr180"; locus_tag "G4P62_006775"; orig_transcript_id "gnl|WGS:JAAVVJ|G4P62_T011014"; product "G protein-coupled receptor 180"; protein_id "KAF7214735.1"; exon_number "10";
CM025016.1	Genbank	gene	38732476	38734943	.	+	.	gene_id "G4P62_006776"; transcript_id ""; description "dTDP-D-glucose 4 6-dehydratase isoform X1"; gbkey "Gene"; gene "tgds"; gene_biotype "protein_coding"; locus_tag "G4P62_006776";
CM025016.1	Genbank	transcript	38732476	38734943	.	+	.	gene_id "G4P62_006776"; transcript_id "gnl|WGS:JAAVVJ|G4P62_T011015"; gbkey "mRNA"; gene "tgds"; locus_tag "G4P62_006776"; note "6-dehydratase; transcript variant X1"; orig_protein_id "gnl|WGS:JAAVVJ|G4P62_P011015"; orig_transcript_id "gnl|WGS:JAAVVJ|G4P62_T011015"; product "TDP-glucose 4"; transcript_biotype "mRNA";
CM025016.1	Genbank	exon	38732476	38732686	.	+	.	gene_id "G4P62_006776"; transcript_id "gnl|WGS:JAAVVJ|G4P62_T011015"; gene "tgds"; locus_tag "G4P62_006776"; note "6-dehydratase; transcript variant X1"; orig_protein_id "gnl|WGS:JAAVVJ|G4P62_P011015"; orig_transcript_id "gnl|WGS:JAAVVJ|G4P62_T011015"; product "TDP-glucose 4"; transcript_biotype "mRNA"; exon_number "1";
CM025016.1	Genbank	exon	38732789	38732855	.	+	.	gene_id "G4P62_006776"; transcript_id "gnl|WGS:JAAVVJ|G4P62_T011015"; gene "tgds"; locus_tag "G4P62_006776"; note "6-dehydratase; transcript variant X1"; orig_protein_id "gnl|WGS:JAAVVJ|G4P62_P011015"; orig_transcript_id "gnl|WGS:JAAVVJ|G4P62_T011015"; product "TDP-glucose 4"; transcript_biotype "mRNA"; exon_number "2";
CM025016.1	Genbank	exon	38732931	38732999	.	+	.	gene_id "G4P62_006776"; transcript_id "gnl|WGS:JAAVVJ|G4P62_T011015"; gene "tgds"; locus_tag "G4P62_006776"; note "6-dehydratase; transcript variant X1"; orig_protein_id "gnl|WGS:JAAVVJ|G4P62_P011015"; orig_transcript_id "gnl|WGS:JAAVVJ|G4P62_T011015"; product "TDP-glucose 4"; transcript_biotype "mRNA"; exon_number "3";
CM025016.1	Genbank	exon	38733065	38733155	.	+	.	gene_id "G4P62_006776"; transcript_id "gnl|WGS:JAAVVJ|G4P62_T011015"; gene "tgds"; locus_tag "G4P62_006776"; note "6-dehydratase; transcript variant X1"; orig_protein_id "gnl|WGS:JAAVVJ|G4P62_P011015"; orig_transcript_id "gnl|WGS:JAAVVJ|G4P62_T011015"; product "TDP-glucose 4"; transcript_biotype "mRNA"; exon_number "4";
CM025016.1	Genbank	exon	38733226	38733374	.	+	.	gene_id "G4P62_006776"; transcript_id "gnl|WGS:JAAVVJ|G4P62_T011015"; gene "tgds"; locus_tag "G4P62_006776"; note "6-dehydratase; transcript variant X1"; orig_protein_id "gnl|WGS:JAAVVJ|G4P62_P011015"; orig_transcript_id "gnl|WGS:JAAVVJ|G4P62_T011015"; product "TDP-glucose 4"; transcript_biotype "mRNA"; exon_number "5";
CM025016.1	Genbank	exon	38733455	38733553	.	+	.	gene_id "G4P62_006776"; transcript_id "gnl|WGS:JAAVVJ|G4P62_T011015"; gene "tgds"; locus_tag "G4P62_006776"; note "6-dehydratase; transcript variant X1"; orig_protein_id "gnl|WGS:JAAVVJ|G4P62_P011015"; orig_transcript_id "gnl|WGS:JAAVVJ|G4P62_T011015"; product "TDP-glucose 4"; transcript_biotype "mRNA"; exon_number "6";
CM025016.1	Genbank	exon	38733620	38733679	.	+	.	gene_id "G4P62_006776"; transcript_id "gnl|WGS:JAAVVJ|G4P62_T011015"; gene "tgds"; locus_tag "G4P62_006776"; note "6-dehydratase; transcript variant X1"; orig_protein_id "gnl|WGS:JAAVVJ|G4P62_P011015"; orig_transcript_id "gnl|WGS:JAAVVJ|G4P62_T011015"; product "TDP-glucose 4"; transcript_biotype "mRNA"; exon_number "7";
CM025016.1	Genbank	exon	38733783	38733826	.	+	.	gene_id "G4P62_006776"; transcript_id "gnl|WGS:JAAVVJ|G4P62_T011015"; gene "tgds"; locus_tag "G4P62_006776"; note "6-dehydratase; transcript variant X1"; orig_protein_id "gnl|WGS:JAAVVJ|G4P62_P011015"; orig_transcript_id "gnl|WGS:JAAVVJ|G4P62_T011015"; product "TDP-glucose 4"; transcript_biotype "mRNA"; exon_number "8";
CM025016.1	Genbank	exon	38733917	38734371	.	+	.	gene_id "G4P62_006776"; transcript_id "gnl|WGS:JAAVVJ|G4P62_T011015"; gene "tgds"; locus_tag "G4P62_006776"; note "6-dehydratase; transcript variant X1"; orig_protein_id "gnl|WGS:JAAVVJ|G4P62_P011015"; orig_transcript_id "gnl|WGS:JAAVVJ|G4P62_T011015"; product "TDP-glucose 4"; transcript_biotype "mRNA"; exon_number "9";
CM025016.1	Genbank	exon	38734441	38734943	.	+	.	gene_id "G4P62_006776"; transcript_id "gnl|WGS:JAAVVJ|G4P62_T011015"; gene "tgds"; locus_tag "G4P62_006776"; note "6-dehydratase; transcript variant X1"; orig_protein_id "gnl|WGS:JAAVVJ|G4P62_P011015"; orig_transcript_id "gnl|WGS:JAAVVJ|G4P62_T011015"; product "TDP-glucose 4"; transcript_biotype "mRNA"; exon_number "10";
CM025016.1	Genbank	CDS	38732601	38732686	.	+	0	gene_id "G4P62_006776"; transcript_id "gnl|WGS:JAAVVJ|G4P62_T011015"; gbkey "CDS"; gene "tgds"; locus_tag "G4P62_006776"; orig_transcript_id "gnl|WGS:JAAVVJ|G4P62_T011015"; product "transcript variant X1"; protein_id "KAF7214736.1"; exon_number "1";
CM025016.1	Genbank	CDS	38732789	38732855	.	+	1	gene_id "G4P62_006776"; transcript_id "gnl|WGS:JAAVVJ|G4P62_T011015"; gbkey "CDS"; gene "tgds"; locus_tag "G4P62_006776"; orig_transcript_id "gnl|WGS:JAAVVJ|G4P62_T011015"; product "transcript variant X1"; protein_id "KAF7214736.1"; exon_number "2";
CM025016.1	Genbank	CDS	38732931	38732999	.	+	0	gene_id "G4P62_006776"; transcript_id "gnl|WGS:JAAVVJ|G4P62_T011015"; gbkey "CDS"; gene "tgds"; locus_tag "G4P62_006776"; orig_transcript_id "gnl|WGS:JAAVVJ|G4P62_T011015"; product "transcript variant X1"; protein_id "KAF7214736.1"; exon_number "3";
CM025016.1	Genbank	CDS	38733065	38733155	.	+	0	gene_id "G4P62_006776"; transcript_id "gnl|WGS:JAAVVJ|G4P62_T011015"; gbkey "CDS"; gene "tgds"; locus_tag "G4P62_006776"; orig_transcript_id "gnl|WGS:JAAVVJ|G4P62_T011015"; product "transcript variant X1"; protein_id "KAF7214736.1"; exon_number "4";
CM025016.1	Genbank	CDS	38733226	38733374	.	+	2	gene_id "G4P62_006776"; transcript_id "gnl|WGS:JAAVVJ|G4P62_T011015"; gbkey "CDS"; gene "tgds"; locus_tag "G4P62_006776"; orig_transcript_id "gnl|WGS:JAAVVJ|G4P62_T011015"; product "transcript variant X1"; protein_id "KAF7214736.1"; exon_number "5";
CM025016.1	Genbank	CDS	38733455	38733553	.	+	0	gene_id "G4P62_006776"; transcript_id "gnl|WGS:JAAVVJ|G4P62_T011015"; gbkey "CDS"; gene "tgds"; locus_tag "G4P62_006776"; orig_transcript_id "gnl|WGS:JAAVVJ|G4P62_T011015"; product "transcript variant X1"; protein_id "KAF7214736.1"; exon_number "6";
CM025016.1	Genbank	CDS	38733620	38733679	.	+	0	gene_id "G4P62_006776"; transcript_id "gnl|WGS:JAAVVJ|G4P62_T011015"; gbkey "CDS"; gene "tgds"; locus_tag "G4P62_006776"; orig_transcript_id "gnl|WGS:JAAVVJ|G4P62_T011015"; product "transcript variant X1"; protein_id "KAF7214736.1"; exon_number "7";
CM025016.1	Genbank	CDS	38733783	38733826	.	+	0	gene_id "G4P62_006776"; transcript_id "gnl|WGS:JAAVVJ|G4P62_T011015"; gbkey "CDS"; gene "tgds"; locus_tag "G4P62_006776"; orig_transcript_id "gnl|WGS:JAAVVJ|G4P62_T011015"; product "transcript variant X1"; protein_id "KAF7214736.1"; exon_number "8";
CM025016.1	Genbank	CDS	38733917	38734371	.	+	1	gene_id "G4P62_006776"; transcript_id "gnl|WGS:JAAVVJ|G4P62_T011015"; gbkey "CDS"; gene "tgds"; locus_tag "G4P62_006776"; orig_transcript_id "gnl|WGS:JAAVVJ|G4P62_T011015"; product "transcript variant X1"; protein_id "KAF7214736.1"; exon_number "9";
CM025016.1	Genbank	CDS	38734441	38734544	.	+	2	gene_id "G4P62_006776"; transcript_id "gnl|WGS:JAAVVJ|G4P62_T011015"; gbkey "CDS"; gene "tgds"; locus_tag "G4P62_006776"; orig_transcript_id "gnl|WGS:JAAVVJ|G4P62_T011015"; product "transcript variant X1"; protein_id "KAF7214736.1"; exon_number "10";
CM025016.1	Genbank	start_codon	38732601	38732603	.	+	0	gene_id "G4P62_006776"; transcript_id "gnl|WGS:JAAVVJ|G4P62_T011015"; gbkey "CDS"; gene "tgds"; locus_tag "G4P62_006776"; orig_transcript_id "gnl|WGS:JAAVVJ|G4P62_T011015"; product "transcript variant X1"; protein_id "KAF7214736.1"; exon_number "1";
CM025016.1	Genbank	stop_codon	38734545	38734547	.	+	0	gene_id "G4P62_006776"; transcript_id "gnl|WGS:JAAVVJ|G4P62_T011015"; gbkey "CDS"; gene "tgds"; locus_tag "G4P62_006776"; orig_transcript_id "gnl|WGS:JAAVVJ|G4P62_T011015"; product "transcript variant X1"; protein_id "KAF7214736.1"; exon_number "10";
CM025016.1	Genbank	transcript	38732478	38734941	.	+	.	gene_id "G4P62_006776"; transcript_id "gnl|WGS:JAAVVJ|G4P62_T011016"; gbkey "mRNA"; gene "tgds"; locus_tag "G4P62_006776"; note "6-dehydratase; transcript variant X2"; orig_protein_id "gnl|WGS:JAAVVJ|G4P62_P011016"; orig_transcript_id "gnl|WGS:JAAVVJ|G4P62_T011016"; product "TDP-glucose 4"; transcript_biotype "mRNA";
CM025016.1	Genbank	exon	38732478	38732686	.	+	.	gene_id "G4P62_006776"; transcript_id "gnl|WGS:JAAVVJ|G4P62_T011016"; gene "tgds"; locus_tag "G4P62_006776"; note "6-dehydratase; transcript variant X2"; orig_protein_id "gnl|WGS:JAAVVJ|G4P62_P011016"; orig_transcript_id "gnl|WGS:JAAVVJ|G4P62_T011016"; product "TDP-glucose 4"; transcript_biotype "mRNA"; exon_number "1";
CM025016.1	Genbank	exon	38732789	38732855	.	+	.	gene_id "G4P62_006776"; transcript_id "gnl|WGS:JAAVVJ|G4P62_T011016"; gene "tgds"; locus_tag "G4P62_006776"; note "6-dehydratase; transcript variant X2"; orig_protein_id "gnl|WGS:JAAVVJ|G4P62_P011016"; orig_transcript_id "gnl|WGS:JAAVVJ|G4P62_T011016"; product "TDP-glucose 4"; transcript_biotype "mRNA"; exon_number "2";
CM025016.1	Genbank	exon	38732931	38732999	.	+	.	gene_id "G4P62_006776"; transcript_id "gnl|WGS:JAAVVJ|G4P62_T011016"; gene "tgds"; locus_tag "G4P62_006776"; note "6-dehydratase; transcript variant X2"; orig_protein_id "gnl|WGS:JAAVVJ|G4P62_P011016"; orig_transcript_id "gnl|WGS:JAAVVJ|G4P62_T011016"; product "TDP-glucose 4"; transcript_biotype "mRNA"; exon_number "3";
CM025016.1	Genbank	exon	38733065	38733155	.	+	.	gene_id "G4P62_006776"; transcript_id "gnl|WGS:JAAVVJ|G4P62_T011016"; gene "tgds"; locus_tag "G4P62_006776"; note "6-dehydratase; transcript variant X2"; orig_protein_id "gnl|WGS:JAAVVJ|G4P62_P011016"; orig_transcript_id "gnl|WGS:JAAVVJ|G4P62_T011016"; product "TDP-glucose 4"; transcript_biotype "mRNA"; exon_number "4";
CM025016.1	Genbank	exon	38733226	38733374	.	+	.	gene_id "G4P62_006776"; transcript_id "gnl|WGS:JAAVVJ|G4P62_T011016"; gene "tgds"; locus_tag "G4P62_006776"; note "6-dehydratase; transcript variant X2"; orig_protein_id "gnl|WGS:JAAVVJ|G4P62_P011016"; orig_transcript_id "gnl|WGS:JAAVVJ|G4P62_T011016"; product "TDP-glucose 4"; transcript_biotype "mRNA"; exon_number "5";
CM025016.1	Genbank	exon	38733455	38733553	.	+	.	gene_id "G4P62_006776"; transcript_id "gnl|WGS:JAAVVJ|G4P62_T011016"; gene "tgds"; locus_tag "G4P62_006776"; note "6-dehydratase; transcript variant X2"; orig_protein_id "gnl|WGS:JAAVVJ|G4P62_P011016"; orig_transcript_id "gnl|WGS:JAAVVJ|G4P62_T011016"; product "TDP-glucose 4"; transcript_biotype "mRNA"; exon_number "6";
CM025016.1	Genbank	exon	38733620	38733679	.	+	.	gene_id "G4P62_006776"; transcript_id "gnl|WGS:JAAVVJ|G4P62_T011016"; gene "tgds"; locus_tag "G4P62_006776"; note "6-dehydratase; transcript variant X2"; orig_protein_id "gnl|WGS:JAAVVJ|G4P62_P011016"; orig_transcript_id "gnl|WGS:JAAVVJ|G4P62_T011016"; product "TDP-glucose 4"; transcript_biotype "mRNA"; exon_number "7";
CM025016.1	Genbank	exon	38733783	38733826	.	+	.	gene_id "G4P62_006776"; transcript_id "gnl|WGS:JAAVVJ|G4P62_T011016"; gene "tgds"; locus_tag "G4P62_006776"; note "6-dehydratase; transcript variant X2"; orig_protein_id "gnl|WGS:JAAVVJ|G4P62_P011016"; orig_transcript_id "gnl|WGS:JAAVVJ|G4P62_T011016"; product "TDP-glucose 4"; transcript_biotype "mRNA"; exon_number "8";
CM025016.1	Genbank	exon	38733917	38734082	.	+	.	gene_id "G4P62_006776"; transcript_id "gnl|WGS:JAAVVJ|G4P62_T011016"; gene "tgds"; locus_tag "G4P62_006776"; note "6-dehydratase; transcript variant X2"; orig_protein_id "gnl|WGS:JAAVVJ|G4P62_P011016"; orig_transcript_id "gnl|WGS:JAAVVJ|G4P62_T011016"; product "TDP-glucose 4"; transcript_biotype "mRNA"; exon_number "9";
CM025016.1	Genbank	exon	38734159	38734214	.	+	.	gene_id "G4P62_006776"; transcript_id "gnl|WGS:JAAVVJ|G4P62_T011016"; gene "tgds"; locus_tag "G4P62_006776"; note "6-dehydratase; transcript variant X2"; orig_protein_id "gnl|WGS:JAAVVJ|G4P62_P011016"; orig_transcript_id "gnl|WGS:JAAVVJ|G4P62_T011016"; product "TDP-glucose 4"; transcript_biotype "mRNA"; exon_number "10";
CM025016.1	Genbank	exon	38734274	38734371	.	+	.	gene_id "G4P62_006776"; transcript_id "gnl|WGS:JAAVVJ|G4P62_T011016"; gene "tgds"; locus_tag "G4P62_006776"; note "6-dehydratase; transcript variant X2"; orig_protein_id "gnl|WGS:JAAVVJ|G4P62_P011016"; orig_transcript_id "gnl|WGS:JAAVVJ|G4P62_T011016"; product "TDP-glucose 4"; transcript_biotype "mRNA"; exon_number "11";
CM025016.1	Genbank	exon	38734441	38734941	.	+	.	gene_id "G4P62_006776"; transcript_id "gnl|WGS:JAAVVJ|G4P62_T011016"; gene "tgds"; locus_tag "G4P62_006776"; note "6-dehydratase; transcript variant X2"; orig_protein_id "gnl|WGS:JAAVVJ|G4P62_P011016"; orig_transcript_id "gnl|WGS:JAAVVJ|G4P62_T011016"; product "TDP-glucose 4"; transcript_biotype "mRNA"; exon_number "12";
CM025016.1	Genbank	CDS	38732601	38732686	.	+	0	gene_id "G4P62_006776"; transcript_id "gnl|WGS:JAAVVJ|G4P62_T011016"; gbkey "CDS"; gene "tgds"; locus_tag "G4P62_006776"; orig_transcript_id "gnl|WGS:JAAVVJ|G4P62_T011016"; product "transcript variant X2"; protein_id "KAF7214737.1"; exon_number "1";
CM025016.1	Genbank	CDS	38732789	38732855	.	+	1	gene_id "G4P62_006776"; transcript_id "gnl|WGS:JAAVVJ|G4P62_T011016"; gbkey "CDS"; gene "tgds"; locus_tag "G4P62_006776"; orig_transcript_id "gnl|WGS:JAAVVJ|G4P62_T011016"; product "transcript variant X2"; protein_id "KAF7214737.1"; exon_number "2";
CM025016.1	Genbank	CDS	38732931	38732999	.	+	0	gene_id "G4P62_006776"; transcript_id "gnl|WGS:JAAVVJ|G4P62_T011016"; gbkey "CDS"; gene "tgds"; locus_tag "G4P62_006776"; orig_transcript_id "gnl|WGS:JAAVVJ|G4P62_T011016"; product "transcript variant X2"; protein_id "KAF7214737.1"; exon_number "3";
CM025016.1	Genbank	CDS	38733065	38733155	.	+	0	gene_id "G4P62_006776"; transcript_id "gnl|WGS:JAAVVJ|G4P62_T011016"; gbkey "CDS"; gene "tgds"; locus_tag "G4P62_006776"; orig_transcript_id "gnl|WGS:JAAVVJ|G4P62_T011016"; product "transcript variant X2"; protein_id "KAF7214737.1"; exon_number "4";
CM025016.1	Genbank	CDS	38733226	38733374	.	+	2	gene_id "G4P62_006776"; transcript_id "gnl|WGS:JAAVVJ|G4P62_T011016"; gbkey "CDS"; gene "tgds"; locus_tag "G4P62_006776"; orig_transcript_id "gnl|WGS:JAAVVJ|G4P62_T011016"; product "transcript variant X2"; protein_id "KAF7214737.1"; exon_number "5";
CM025016.1	Genbank	CDS	38733455	38733553	.	+	0	gene_id "G4P62_006776"; transcript_id "gnl|WGS:JAAVVJ|G4P62_T011016"; gbkey "CDS"; gene "tgds"; locus_tag "G4P62_006776"; orig_transcript_id "gnl|WGS:JAAVVJ|G4P62_T011016"; product "transcript variant X2"; protein_id "KAF7214737.1"; exon_number "6";
CM025016.1	Genbank	CDS	38733620	38733679	.	+	0	gene_id "G4P62_006776"; transcript_id "gnl|WGS:JAAVVJ|G4P62_T011016"; gbkey "CDS"; gene "tgds"; locus_tag "G4P62_006776"; orig_transcript_id "gnl|WGS:JAAVVJ|G4P62_T011016"; product "transcript variant X2"; protein_id "KAF7214737.1"; exon_number "7";
CM025016.1	Genbank	CDS	38733783	38733826	.	+	0	gene_id "G4P62_006776"; transcript_id "gnl|WGS:JAAVVJ|G4P62_T011016"; gbkey "CDS"; gene "tgds"; locus_tag "G4P62_006776"; orig_transcript_id "gnl|WGS:JAAVVJ|G4P62_T011016"; product "transcript variant X2"; protein_id "KAF7214737.1"; exon_number "8";
CM025016.1	Genbank	CDS	38733917	38734082	.	+	1	gene_id "G4P62_006776"; transcript_id "gnl|WGS:JAAVVJ|G4P62_T011016"; gbkey "CDS"; gene "tgds"; locus_tag "G4P62_006776"; orig_transcript_id "gnl|WGS:JAAVVJ|G4P62_T011016"; product "transcript variant X2"; protein_id "KAF7214737.1"; exon_number "9";
CM025016.1	Genbank	CDS	38734159	38734214	.	+	0	gene_id "G4P62_006776"; transcript_id "gnl|WGS:JAAVVJ|G4P62_T011016"; gbkey "CDS"; gene "tgds"; locus_tag "G4P62_006776"; orig_transcript_id "gnl|WGS:JAAVVJ|G4P62_T011016"; product "transcript variant X2"; protein_id "KAF7214737.1"; exon_number "10";
CM025016.1	Genbank	CDS	38734274	38734371	.	+	1	gene_id "G4P62_006776"; transcript_id "gnl|WGS:JAAVVJ|G4P62_T011016"; gbkey "CDS"; gene "tgds"; locus_tag "G4P62_006776"; orig_transcript_id "gnl|WGS:JAAVVJ|G4P62_T011016"; product "transcript variant X2"; protein_id "KAF7214737.1"; exon_number "11";
CM025016.1	Genbank	CDS	38734441	38734544	.	+	2	gene_id "G4P62_006776"; transcript_id "gnl|WGS:JAAVVJ|G4P62_T011016"; gbkey "CDS"; gene "tgds"; locus_tag "G4P62_006776"; orig_transcript_id "gnl|WGS:JAAVVJ|G4P62_T011016"; product "transcript variant X2"; protein_id "KAF7214737.1"; exon_number "12";
CM025016.1	Genbank	start_codon	38732601	38732603	.	+	0	gene_id "G4P62_006776"; transcript_id "gnl|WGS:JAAVVJ|G4P62_T011016"; gbkey "CDS"; gene "tgds"; locus_tag "G4P62_006776"; orig_transcript_id "gnl|WGS:JAAVVJ|G4P62_T011016"; product "transcript variant X2"; protein_id "KAF7214737.1"; exon_number "1";
CM025016.1	Genbank	stop_codon	38734545	38734547	.	+	0	gene_id "G4P62_006776"; transcript_id "gnl|WGS:JAAVVJ|G4P62_T011016"; gbkey "CDS"; gene "tgds"; locus_tag "G4P62_006776"; orig_transcript_id "gnl|WGS:JAAVVJ|G4P62_T011016"; product "transcript variant X2"; protein_id "KAF7214737.1"; exon_number "12";
CM025016.1	Genbank	gene	38737310	38756329	.	-	.	gene_id "G4P62_006777"; transcript_id ""; description "ATP-dependent RNA helicase DDX3X-like isoform"; gbkey "Gene"; gene_biotype "protein_coding"; locus_tag "G4P62_006777"; note "LOC107380907";
CM025016.1	Genbank	transcript	38737310	38756329	.	-	.	gene_id "G4P62_006777"; transcript_id "gnl|WGS:JAAVVJ|G4P62_T011017"; gbkey "mRNA"; locus_tag "G4P62_006777"; note "transcript variant X4"; orig_protein_id "gnl|WGS:JAAVVJ|G4P62_P011017"; orig_transcript_id "gnl|WGS:JAAVVJ|G4P62_T011017"; product "ATP-dependent RNA helicase DDX3X-like"; transcript_biotype "mRNA";
CM025016.1	Genbank	exon	38755968	38756329	.	-	.	gene_id "G4P62_006777"; transcript_id "gnl|WGS:JAAVVJ|G4P62_T011017"; locus_tag "G4P62_006777"; note "transcript variant X4"; orig_protein_id "gnl|WGS:JAAVVJ|G4P62_P011017"; orig_transcript_id "gnl|WGS:JAAVVJ|G4P62_T011017"; product "ATP-dependent RNA helicase DDX3X-like"; transcript_biotype "mRNA"; exon_number "1";
CM025016.1	Genbank	exon	38754741	38754780	.	-	.	gene_id "G4P62_006777"; transcript_id "gnl|WGS:JAAVVJ|G4P62_T011017"; locus_tag "G4P62_006777"; note "transcript variant X4"; orig_protein_id "gnl|WGS:JAAVVJ|G4P62_P011017"; orig_transcript_id "gnl|WGS:JAAVVJ|G4P62_T011017"; product "ATP-dependent RNA helicase DDX3X-like"; transcript_biotype "mRNA"; exon_number "2";
CM025016.1	Genbank	exon	38751874	38751921	.	-	.	gene_id "G4P62_006777"; transcript_id "gnl|WGS:JAAVVJ|G4P62_T011017"; locus_tag "G4P62_006777"; note "transcript variant X4"; orig_protein_id "gnl|WGS:JAAVVJ|G4P62_P011017"; orig_transcript_id "gnl|WGS:JAAVVJ|G4P62_T011017"; product "ATP-dependent RNA helicase DDX3X-like"; transcript_biotype "mRNA"; exon_number "3";
CM025016.1	Genbank	exon	38751726	38751785	.	-	.	gene_id "G4P62_006777"; transcript_id "gnl|WGS:JAAVVJ|G4P62_T011017"; locus_tag "G4P62_006777"; note "transcript variant X4"; orig_protein_id "gnl|WGS:JAAVVJ|G4P62_P011017"; orig_transcript_id "gnl|WGS:JAAVVJ|G4P62_T011017"; product "ATP-dependent RNA helicase DDX3X-like"; transcript_biotype "mRNA"; exon_number "4";
CM025016.1	Genbank	exon	38750883	38751068	.	-	.	gene_id "G4P62_006777"; transcript_id "gnl|WGS:JAAVVJ|G4P62_T011017"; locus_tag "G4P62_006777"; note "transcript variant X4"; orig_protein_id "gnl|WGS:JAAVVJ|G4P62_P011017"; orig_transcript_id "gnl|WGS:JAAVVJ|G4P62_T011017"; product "ATP-dependent RNA helicase DDX3X-like"; transcript_biotype "mRNA"; exon_number "5";
CM025016.1	Genbank	exon	38750640	38750742	.	-	.	gene_id "G4P62_006777"; transcript_id "gnl|WGS:JAAVVJ|G4P62_T011017"; locus_tag "G4P62_006777"; note "transcript variant X4"; orig_protein_id "gnl|WGS:JAAVVJ|G4P62_P011017"; orig_transcript_id "gnl|WGS:JAAVVJ|G4P62_T011017"; product "ATP-dependent RNA helicase DDX3X-like"; transcript_biotype "mRNA"; exon_number "6";
CM025016.1	Genbank	exon	38750445	38750558	.	-	.	gene_id "G4P62_006777"; transcript_id "gnl|WGS:JAAVVJ|G4P62_T011017"; locus_tag "G4P62_006777"; note "transcript variant X4"; orig_protein_id "gnl|WGS:JAAVVJ|G4P62_P011017"; orig_transcript_id "gnl|WGS:JAAVVJ|G4P62_T011017"; product "ATP-dependent RNA helicase DDX3X-like"; transcript_biotype "mRNA"; exon_number "7";
CM025016.1	Genbank	exon	38750254	38750353	.	-	.	gene_id "G4P62_006777"; transcript_id "gnl|WGS:JAAVVJ|G4P62_T011017"; locus_tag "G4P62_006777"; note "transcript variant X4"; orig_protein_id "gnl|WGS:JAAVVJ|G4P62_P011017"; orig_transcript_id "gnl|WGS:JAAVVJ|G4P62_T011017"; product "ATP-dependent RNA helicase DDX3X-like"; transcript_biotype "mRNA"; exon_number "8";
CM025016.1	Genbank	exon	38750048	38750183	.	-	.	gene_id "G4P62_006777"; transcript_id "gnl|WGS:JAAVVJ|G4P62_T011017"; locus_tag "G4P62_006777"; note "transcript variant X4"; orig_protein_id "gnl|WGS:JAAVVJ|G4P62_P011017"; orig_transcript_id "gnl|WGS:JAAVVJ|G4P62_T011017"; product "ATP-dependent RNA helicase DDX3X-like"; transcript_biotype "mRNA"; exon_number "9";
CM025016.1	Genbank	exon	38749875	38749972	.	-	.	gene_id "G4P62_006777"; transcript_id "gnl|WGS:JAAVVJ|G4P62_T011017"; locus_tag "G4P62_006777"; note "transcript variant X4"; orig_protein_id "gnl|WGS:JAAVVJ|G4P62_P011017"; orig_transcript_id "gnl|WGS:JAAVVJ|G4P62_T011017"; product "ATP-dependent RNA helicase DDX3X-like"; transcript_biotype "mRNA"; exon_number "10";
CM025016.1	Genbank	exon	38749421	38749519	.	-	.	gene_id "G4P62_006777"; transcript_id "gnl|WGS:JAAVVJ|G4P62_T011017"; locus_tag "G4P62_006777"; note "transcript variant X4"; orig_protein_id "gnl|WGS:JAAVVJ|G4P62_P011017"; orig_transcript_id "gnl|WGS:JAAVVJ|G4P62_T011017"; product "ATP-dependent RNA helicase DDX3X-like"; transcript_biotype "mRNA"; exon_number "11";
CM025016.1	Genbank	exon	38749162	38749322	.	-	.	gene_id "G4P62_006777"; transcript_id "gnl|WGS:JAAVVJ|G4P62_T011017"; locus_tag "G4P62_006777"; note "transcript variant X4"; orig_protein_id "gnl|WGS:JAAVVJ|G4P62_P011017"; orig_transcript_id "gnl|WGS:JAAVVJ|G4P62_T011017"; product "ATP-dependent RNA helicase DDX3X-like"; transcript_biotype "mRNA"; exon_number "12";
CM025016.1	Genbank	exon	38748952	38749096	.	-	.	gene_id "G4P62_006777"; transcript_id "gnl|WGS:JAAVVJ|G4P62_T011017"; locus_tag "G4P62_006777"; note "transcript variant X4"; orig_protein_id "gnl|WGS:JAAVVJ|G4P62_P011017"; orig_transcript_id "gnl|WGS:JAAVVJ|G4P62_T011017"; product "ATP-dependent RNA helicase DDX3X-like"; transcript_biotype "mRNA"; exon_number "13";
CM025016.1	Genbank	exon	38748737	38748881	.	-	.	gene_id "G4P62_006777"; transcript_id "gnl|WGS:JAAVVJ|G4P62_T011017"; locus_tag "G4P62_006777"; note "transcript variant X4"; orig_protein_id "gnl|WGS:JAAVVJ|G4P62_P011017"; orig_transcript_id "gnl|WGS:JAAVVJ|G4P62_T011017"; product "ATP-dependent RNA helicase DDX3X-like"; transcript_biotype "mRNA"; exon_number "14";
CM025016.1	Genbank	exon	38747536	38747586	.	-	.	gene_id "G4P62_006777"; transcript_id "gnl|WGS:JAAVVJ|G4P62_T011017"; locus_tag "G4P62_006777"; note "transcript variant X4"; orig_protein_id "gnl|WGS:JAAVVJ|G4P62_P011017"; orig_transcript_id "gnl|WGS:JAAVVJ|G4P62_T011017"; product "ATP-dependent RNA helicase DDX3X-like"; transcript_biotype "mRNA"; exon_number "15";
CM025016.1	Genbank	exon	38744343	38744524	.	-	.	gene_id "G4P62_006777"; transcript_id "gnl|WGS:JAAVVJ|G4P62_T011017"; locus_tag "G4P62_006777"; note "transcript variant X4"; orig_protein_id "gnl|WGS:JAAVVJ|G4P62_P011017"; orig_transcript_id "gnl|WGS:JAAVVJ|G4P62_T011017"; product "ATP-dependent RNA helicase DDX3X-like"; transcript_biotype "mRNA"; exon_number "16";
CM025016.1	Genbank	exon	38744138	38744255	.	-	.	gene_id "G4P62_006777"; transcript_id "gnl|WGS:JAAVVJ|G4P62_T011017"; locus_tag "G4P62_006777"; note "transcript variant X4"; orig_protein_id "gnl|WGS:JAAVVJ|G4P62_P011017"; orig_transcript_id "gnl|WGS:JAAVVJ|G4P62_T011017"; product "ATP-dependent RNA helicase DDX3X-like"; transcript_biotype "mRNA"; exon_number "17";
CM025016.1	Genbank	exon	38743907	38744060	.	-	.	gene_id "G4P62_006777"; transcript_id "gnl|WGS:JAAVVJ|G4P62_T011017"; locus_tag "G4P62_006777"; note "transcript variant X4"; orig_protein_id "gnl|WGS:JAAVVJ|G4P62_P011017"; orig_transcript_id "gnl|WGS:JAAVVJ|G4P62_T011017"; product "ATP-dependent RNA helicase DDX3X-like"; transcript_biotype "mRNA"; exon_number "18";
CM025016.1	Genbank	exon	38743711	38743835	.	-	.	gene_id "G4P62_006777"; transcript_id "gnl|WGS:JAAVVJ|G4P62_T011017"; locus_tag "G4P62_006777"; note "transcript variant X4"; orig_protein_id "gnl|WGS:JAAVVJ|G4P62_P011017"; orig_transcript_id "gnl|WGS:JAAVVJ|G4P62_T011017"; product "ATP-dependent RNA helicase DDX3X-like"; transcript_biotype "mRNA"; exon_number "19";
CM025016.1	Genbank	exon	38737310	38743616	.	-	.	gene_id "G4P62_006777"; transcript_id "gnl|WGS:JAAVVJ|G4P62_T011017"; locus_tag "G4P62_006777"; note "transcript variant X4"; orig_protein_id "gnl|WGS:JAAVVJ|G4P62_P011017"; orig_transcript_id "gnl|WGS:JAAVVJ|G4P62_T011017"; product "ATP-dependent RNA helicase DDX3X-like"; transcript_biotype "mRNA"; exon_number "20";
CM025016.1	Genbank	CDS	38755968	38756012	.	-	0	gene_id "G4P62_006777"; transcript_id "gnl|WGS:JAAVVJ|G4P62_T011017"; gbkey "CDS"; locus_tag "G4P62_006777"; orig_transcript_id "gnl|WGS:JAAVVJ|G4P62_T011017"; product "transcript variant X4"; protein_id "KAF7214738.1"; exon_number "1";
CM025016.1	Genbank	CDS	38754741	38754780	.	-	0	gene_id "G4P62_006777"; transcript_id "gnl|WGS:JAAVVJ|G4P62_T011017"; gbkey "CDS"; locus_tag "G4P62_006777"; orig_transcript_id "gnl|WGS:JAAVVJ|G4P62_T011017"; product "transcript variant X4"; protein_id "KAF7214738.1"; exon_number "2";
CM025016.1	Genbank	CDS	38751874	38751921	.	-	2	gene_id "G4P62_006777"; transcript_id "gnl|WGS:JAAVVJ|G4P62_T011017"; gbkey "CDS"; locus_tag "G4P62_006777"; orig_transcript_id "gnl|WGS:JAAVVJ|G4P62_T011017"; product "transcript variant X4"; protein_id "KAF7214738.1"; exon_number "3";
CM025016.1	Genbank	CDS	38751726	38751785	.	-	2	gene_id "G4P62_006777"; transcript_id "gnl|WGS:JAAVVJ|G4P62_T011017"; gbkey "CDS"; locus_tag "G4P62_006777"; orig_transcript_id "gnl|WGS:JAAVVJ|G4P62_T011017"; product "transcript variant X4"; protein_id "KAF7214738.1"; exon_number "4";
CM025016.1	Genbank	CDS	38750883	38751068	.	-	2	gene_id "G4P62_006777"; transcript_id "gnl|WGS:JAAVVJ|G4P62_T011017"; gbkey "CDS"; locus_tag "G4P62_006777"; orig_transcript_id "gnl|WGS:JAAVVJ|G4P62_T011017"; product "transcript variant X4"; protein_id "KAF7214738.1"; exon_number "5";
CM025016.1	Genbank	CDS	38750640	38750742	.	-	2	gene_id "G4P62_006777"; transcript_id "gnl|WGS:JAAVVJ|G4P62_T011017"; gbkey "CDS"; locus_tag "G4P62_006777"; orig_transcript_id "gnl|WGS:JAAVVJ|G4P62_T011017"; product "transcript variant X4"; protein_id "KAF7214738.1"; exon_number "6";
CM025016.1	Genbank	CDS	38750445	38750558	.	-	1	gene_id "G4P62_006777"; transcript_id "gnl|WGS:JAAVVJ|G4P62_T011017"; gbkey "CDS"; locus_tag "G4P62_006777"; orig_transcript_id "gnl|WGS:JAAVVJ|G4P62_T011017"; product "transcript variant X4"; protein_id "KAF7214738.1"; exon_number "7";
CM025016.1	Genbank	CDS	38750254	38750353	.	-	1	gene_id "G4P62_006777"; transcript_id "gnl|WGS:JAAVVJ|G4P62_T011017"; gbkey "CDS"; locus_tag "G4P62_006777"; orig_transcript_id "gnl|WGS:JAAVVJ|G4P62_T011017"; product "transcript variant X4"; protein_id "KAF7214738.1"; exon_number "8";
CM025016.1	Genbank	CDS	38750048	38750183	.	-	0	gene_id "G4P62_006777"; transcript_id "gnl|WGS:JAAVVJ|G4P62_T011017"; gbkey "CDS"; locus_tag "G4P62_006777"; orig_transcript_id "gnl|WGS:JAAVVJ|G4P62_T011017"; product "transcript variant X4"; protein_id "KAF7214738.1"; exon_number "9";
CM025016.1	Genbank	CDS	38749875	38749972	.	-	2	gene_id "G4P62_006777"; transcript_id "gnl|WGS:JAAVVJ|G4P62_T011017"; gbkey "CDS"; locus_tag "G4P62_006777"; orig_transcript_id "gnl|WGS:JAAVVJ|G4P62_T011017"; product "transcript variant X4"; protein_id "KAF7214738.1"; exon_number "10";
CM025016.1	Genbank	CDS	38749421	38749519	.	-	0	gene_id "G4P62_006777"; transcript_id "gnl|WGS:JAAVVJ|G4P62_T011017"; gbkey "CDS"; locus_tag "G4P62_006777"; orig_transcript_id "gnl|WGS:JAAVVJ|G4P62_T011017"; product "transcript variant X4"; protein_id "KAF7214738.1"; exon_number "11";
CM025016.1	Genbank	CDS	38749162	38749322	.	-	0	gene_id "G4P62_006777"; transcript_id "gnl|WGS:JAAVVJ|G4P62_T011017"; gbkey "CDS"; locus_tag "G4P62_006777"; orig_transcript_id "gnl|WGS:JAAVVJ|G4P62_T011017"; product "transcript variant X4"; protein_id "KAF7214738.1"; exon_number "12";
CM025016.1	Genbank	CDS	38748952	38749096	.	-	1	gene_id "G4P62_006777"; transcript_id "gnl|WGS:JAAVVJ|G4P62_T011017"; gbkey "CDS"; locus_tag "G4P62_006777"; orig_transcript_id "gnl|WGS:JAAVVJ|G4P62_T011017"; product "transcript variant X4"; protein_id "KAF7214738.1"; exon_number "13";
CM025016.1	Genbank	CDS	38748737	38748881	.	-	0	gene_id "G4P62_006777"; transcript_id "gnl|WGS:JAAVVJ|G4P62_T011017"; gbkey "CDS"; locus_tag "G4P62_006777"; orig_transcript_id "gnl|WGS:JAAVVJ|G4P62_T011017"; product "transcript variant X4"; protein_id "KAF7214738.1"; exon_number "14";
CM025016.1	Genbank	CDS	38747536	38747586	.	-	2	gene_id "G4P62_006777"; transcript_id "gnl|WGS:JAAVVJ|G4P62_T011017"; gbkey "CDS"; locus_tag "G4P62_006777"; orig_transcript_id "gnl|WGS:JAAVVJ|G4P62_T011017"; product "transcript variant X4"; protein_id "KAF7214738.1"; exon_number "15";
CM025016.1	Genbank	CDS	38744343	38744524	.	-	2	gene_id "G4P62_006777"; transcript_id "gnl|WGS:JAAVVJ|G4P62_T011017"; gbkey "CDS"; locus_tag "G4P62_006777"; orig_transcript_id "gnl|WGS:JAAVVJ|G4P62_T011017"; product "transcript variant X4"; protein_id "KAF7214738.1"; exon_number "16";
CM025016.1	Genbank	CDS	38744138	38744255	.	-	0	gene_id "G4P62_006777"; transcript_id "gnl|WGS:JAAVVJ|G4P62_T011017"; gbkey "CDS"; locus_tag "G4P62_006777"; orig_transcript_id "gnl|WGS:JAAVVJ|G4P62_T011017"; product "transcript variant X4"; protein_id "KAF7214738.1"; exon_number "17";
CM025016.1	Genbank	CDS	38743907	38744060	.	-	2	gene_id "G4P62_006777"; transcript_id "gnl|WGS:JAAVVJ|G4P62_T011017"; gbkey "CDS"; locus_tag "G4P62_006777"; orig_transcript_id "gnl|WGS:JAAVVJ|G4P62_T011017"; product "transcript variant X4"; protein_id "KAF7214738.1"; exon_number "18";
CM025016.1	Genbank	CDS	38743711	38743835	.	-	1	gene_id "G4P62_006777"; transcript_id "gnl|WGS:JAAVVJ|G4P62_T011017"; gbkey "CDS"; locus_tag "G4P62_006777"; orig_transcript_id "gnl|WGS:JAAVVJ|G4P62_T011017"; product "transcript variant X4"; protein_id "KAF7214738.1"; exon_number "19";
CM025016.1	Genbank	CDS	38743540	38743616	.	-	2	gene_id "G4P62_006777"; transcript_id "gnl|WGS:JAAVVJ|G4P62_T011017"; gbkey "CDS"; locus_tag "G4P62_006777"; orig_transcript_id "gnl|WGS:JAAVVJ|G4P62_T011017"; product "transcript variant X4"; protein_id "KAF7214738.1"; exon_number "20";
CM025016.1	Genbank	start_codon	38756010	38756012	.	-	0	gene_id "G4P62_006777"; transcript_id "gnl|WGS:JAAVVJ|G4P62_T011017"; gbkey "CDS"; locus_tag "G4P62_006777"; orig_transcript_id "gnl|WGS:JAAVVJ|G4P62_T011017"; product "transcript variant X4"; protein_id "KAF7214738.1"; exon_number "1";
CM025016.1	Genbank	stop_codon	38743537	38743539	.	-	0	gene_id "G4P62_006777"; transcript_id "gnl|WGS:JAAVVJ|G4P62_T011017"; gbkey "CDS"; locus_tag "G4P62_006777"; orig_transcript_id "gnl|WGS:JAAVVJ|G4P62_T011017"; product "transcript variant X4"; protein_id "KAF7214738.1"; exon_number "20";
CM025016.1	Genbank	transcript	38737310	38756329	.	-	.	gene_id "G4P62_006777"; transcript_id "gnl|WGS:JAAVVJ|G4P62_T011018"; gbkey "mRNA"; locus_tag "G4P62_006777"; note "transcript variant X5"; orig_protein_id "gnl|WGS:JAAVVJ|G4P62_P011018"; orig_transcript_id "gnl|WGS:JAAVVJ|G4P62_T011018"; product "ATP-dependent RNA helicase DDX3X-like"; transcript_biotype "mRNA";
CM025016.1	Genbank	exon	38755968	38756329	.	-	.	gene_id "G4P62_006777"; transcript_id "gnl|WGS:JAAVVJ|G4P62_T011018"; locus_tag "G4P62_006777"; note "transcript variant X5"; orig_protein_id "gnl|WGS:JAAVVJ|G4P62_P011018"; orig_transcript_id "gnl|WGS:JAAVVJ|G4P62_T011018"; product "ATP-dependent RNA helicase DDX3X-like"; transcript_biotype "mRNA"; exon_number "1";
CM025016.1	Genbank	exon	38754741	38754780	.	-	.	gene_id "G4P62_006777"; transcript_id "gnl|WGS:JAAVVJ|G4P62_T011018"; locus_tag "G4P62_006777"; note "transcript variant X5"; orig_protein_id "gnl|WGS:JAAVVJ|G4P62_P011018"; orig_transcript_id "gnl|WGS:JAAVVJ|G4P62_T011018"; product "ATP-dependent RNA helicase DDX3X-like"; transcript_biotype "mRNA"; exon_number "2";
CM025016.1	Genbank	exon	38751874	38751921	.	-	.	gene_id "G4P62_006777"; transcript_id "gnl|WGS:JAAVVJ|G4P62_T011018"; locus_tag "G4P62_006777"; note "transcript variant X5"; orig_protein_id "gnl|WGS:JAAVVJ|G4P62_P011018"; orig_transcript_id "gnl|WGS:JAAVVJ|G4P62_T011018"; product "ATP-dependent RNA helicase DDX3X-like"; transcript_biotype "mRNA"; exon_number "3";
CM025016.1	Genbank	exon	38751726	38751785	.	-	.	gene_id "G4P62_006777"; transcript_id "gnl|WGS:JAAVVJ|G4P62_T011018"; locus_tag "G4P62_006777"; note "transcript variant X5"; orig_protein_id "gnl|WGS:JAAVVJ|G4P62_P011018"; orig_transcript_id "gnl|WGS:JAAVVJ|G4P62_T011018"; product "ATP-dependent RNA helicase DDX3X-like"; transcript_biotype "mRNA"; exon_number "4";
CM025016.1	Genbank	exon	38750865	38751068	.	-	.	gene_id "G4P62_006777"; transcript_id "gnl|WGS:JAAVVJ|G4P62_T011018"; locus_tag "G4P62_006777"; note "transcript variant X5"; orig_protein_id "gnl|WGS:JAAVVJ|G4P62_P011018"; orig_transcript_id "gnl|WGS:JAAVVJ|G4P62_T011018"; product "ATP-dependent RNA helicase DDX3X-like"; transcript_biotype "mRNA"; exon_number "5";
CM025016.1	Genbank	exon	38750640	38750742	.	-	.	gene_id "G4P62_006777"; transcript_id "gnl|WGS:JAAVVJ|G4P62_T011018"; locus_tag "G4P62_006777"; note "transcript variant X5"; orig_protein_id "gnl|WGS:JAAVVJ|G4P62_P011018"; orig_transcript_id "gnl|WGS:JAAVVJ|G4P62_T011018"; product "ATP-dependent RNA helicase DDX3X-like"; transcript_biotype "mRNA"; exon_number "6";
CM025016.1	Genbank	exon	38750445	38750558	.	-	.	gene_id "G4P62_006777"; transcript_id "gnl|WGS:JAAVVJ|G4P62_T011018"; locus_tag "G4P62_006777"; note "transcript variant X5"; orig_protein_id "gnl|WGS:JAAVVJ|G4P62_P011018"; orig_transcript_id "gnl|WGS:JAAVVJ|G4P62_T011018"; product "ATP-dependent RNA helicase DDX3X-like"; transcript_biotype "mRNA"; exon_number "7";
CM025016.1	Genbank	exon	38750254	38750353	.	-	.	gene_id "G4P62_006777"; transcript_id "gnl|WGS:JAAVVJ|G4P62_T011018"; locus_tag "G4P62_006777"; note "transcript variant X5"; orig_protein_id "gnl|WGS:JAAVVJ|G4P62_P011018"; orig_transcript_id "gnl|WGS:JAAVVJ|G4P62_T011018"; product "ATP-dependent RNA helicase DDX3X-like"; transcript_biotype "mRNA"; exon_number "8";
CM025016.1	Genbank	exon	38750048	38750183	.	-	.	gene_id "G4P62_006777"; transcript_id "gnl|WGS:JAAVVJ|G4P62_T011018"; locus_tag "G4P62_006777"; note "transcript variant X5"; orig_protein_id "gnl|WGS:JAAVVJ|G4P62_P011018"; orig_transcript_id "gnl|WGS:JAAVVJ|G4P62_T011018"; product "ATP-dependent RNA helicase DDX3X-like"; transcript_biotype "mRNA"; exon_number "9";
CM025016.1	Genbank	exon	38749875	38749972	.	-	.	gene_id "G4P62_006777"; transcript_id "gnl|WGS:JAAVVJ|G4P62_T011018"; locus_tag "G4P62_006777"; note "transcript variant X5"; orig_protein_id "gnl|WGS:JAAVVJ|G4P62_P011018"; orig_transcript_id "gnl|WGS:JAAVVJ|G4P62_T011018"; product "ATP-dependent RNA helicase DDX3X-like"; transcript_biotype "mRNA"; exon_number "10";
CM025016.1	Genbank	exon	38749421	38749519	.	-	.	gene_id "G4P62_006777"; transcript_id "gnl|WGS:JAAVVJ|G4P62_T011018"; locus_tag "G4P62_006777"; note "transcript variant X5"; orig_protein_id "gnl|WGS:JAAVVJ|G4P62_P011018"; orig_transcript_id "gnl|WGS:JAAVVJ|G4P62_T011018"; product "ATP-dependent RNA helicase DDX3X-like"; transcript_biotype "mRNA"; exon_number "11";
CM025016.1	Genbank	exon	38749162	38749322	.	-	.	gene_id "G4P62_006777"; transcript_id "gnl|WGS:JAAVVJ|G4P62_T011018"; locus_tag "G4P62_006777"; note "transcript variant X5"; orig_protein_id "gnl|WGS:JAAVVJ|G4P62_P011018"; orig_transcript_id "gnl|WGS:JAAVVJ|G4P62_T011018"; product "ATP-dependent RNA helicase DDX3X-like"; transcript_biotype "mRNA"; exon_number "12";
CM025016.1	Genbank	exon	38748952	38749096	.	-	.	gene_id "G4P62_006777"; transcript_id "gnl|WGS:JAAVVJ|G4P62_T011018"; locus_tag "G4P62_006777"; note "transcript variant X5"; orig_protein_id "gnl|WGS:JAAVVJ|G4P62_P011018"; orig_transcript_id "gnl|WGS:JAAVVJ|G4P62_T011018"; product "ATP-dependent RNA helicase DDX3X-like"; transcript_biotype "mRNA"; exon_number "13";
CM025016.1	Genbank	exon	38748737	38748881	.	-	.	gene_id "G4P62_006777"; transcript_id "gnl|WGS:JAAVVJ|G4P62_T011018"; locus_tag "G4P62_006777"; note "transcript variant X5"; orig_protein_id "gnl|WGS:JAAVVJ|G4P62_P011018"; orig_transcript_id "gnl|WGS:JAAVVJ|G4P62_T011018"; product "ATP-dependent RNA helicase DDX3X-like"; transcript_biotype "mRNA"; exon_number "14";
CM025016.1	Genbank	exon	38744343	38744524	.	-	.	gene_id "G4P62_006777"; transcript_id "gnl|WGS:JAAVVJ|G4P62_T011018"; locus_tag "G4P62_006777"; note "transcript variant X5"; orig_protein_id "gnl|WGS:JAAVVJ|G4P62_P011018"; orig_transcript_id "gnl|WGS:JAAVVJ|G4P62_T011018"; product "ATP-dependent RNA helicase DDX3X-like"; transcript_biotype "mRNA"; exon_number "15";
CM025016.1	Genbank	exon	38744138	38744255	.	-	.	gene_id "G4P62_006777"; transcript_id "gnl|WGS:JAAVVJ|G4P62_T011018"; locus_tag "G4P62_006777"; note "transcript variant X5"; orig_protein_id "gnl|WGS:JAAVVJ|G4P62_P011018"; orig_transcript_id "gnl|WGS:JAAVVJ|G4P62_T011018"; product "ATP-dependent RNA helicase DDX3X-like"; transcript_biotype "mRNA"; exon_number "16";
CM025016.1	Genbank	exon	38743907	38744060	.	-	.	gene_id "G4P62_006777"; transcript_id "gnl|WGS:JAAVVJ|G4P62_T011018"; locus_tag "G4P62_006777"; note "transcript variant X5"; orig_protein_id "gnl|WGS:JAAVVJ|G4P62_P011018"; orig_transcript_id "gnl|WGS:JAAVVJ|G4P62_T011018"; product "ATP-dependent RNA helicase DDX3X-like"; transcript_biotype "mRNA"; exon_number "17";
CM025016.1	Genbank	exon	38743711	38743835	.	-	.	gene_id "G4P62_006777"; transcript_id "gnl|WGS:JAAVVJ|G4P62_T011018"; locus_tag "G4P62_006777"; note "transcript variant X5"; orig_protein_id "gnl|WGS:JAAVVJ|G4P62_P011018"; orig_transcript_id "gnl|WGS:JAAVVJ|G4P62_T011018"; product "ATP-dependent RNA helicase DDX3X-like"; transcript_biotype "mRNA"; exon_number "18";
CM025016.1	Genbank	exon	38737310	38743616	.	-	.	gene_id "G4P62_006777"; transcript_id "gnl|WGS:JAAVVJ|G4P62_T011018"; locus_tag "G4P62_006777"; note "transcript variant X5"; orig_protein_id "gnl|WGS:JAAVVJ|G4P62_P011018"; orig_transcript_id "gnl|WGS:JAAVVJ|G4P62_T011018"; product "ATP-dependent RNA helicase DDX3X-like"; transcript_biotype "mRNA"; exon_number "19";
CM025016.1	Genbank	CDS	38755968	38756012	.	-	0	gene_id "G4P62_006777"; transcript_id "gnl|WGS:JAAVVJ|G4P62_T011018"; gbkey "CDS"; locus_tag "G4P62_006777"; orig_transcript_id "gnl|WGS:JAAVVJ|G4P62_T011018"; product "transcript variant X5"; protein_id "KAF7214739.1"; exon_number "1";
CM025016.1	Genbank	CDS	38754741	38754780	.	-	0	gene_id "G4P62_006777"; transcript_id "gnl|WGS:JAAVVJ|G4P62_T011018"; gbkey "CDS"; locus_tag "G4P62_006777"; orig_transcript_id "gnl|WGS:JAAVVJ|G4P62_T011018"; product "transcript variant X5"; protein_id "KAF7214739.1"; exon_number "2";
CM025016.1	Genbank	CDS	38751874	38751921	.	-	2	gene_id "G4P62_006777"; transcript_id "gnl|WGS:JAAVVJ|G4P62_T011018"; gbkey "CDS"; locus_tag "G4P62_006777"; orig_transcript_id "gnl|WGS:JAAVVJ|G4P62_T011018"; product "transcript variant X5"; protein_id "KAF7214739.1"; exon_number "3";
CM025016.1	Genbank	CDS	38751726	38751785	.	-	2	gene_id "G4P62_006777"; transcript_id "gnl|WGS:JAAVVJ|G4P62_T011018"; gbkey "CDS"; locus_tag "G4P62_006777"; orig_transcript_id "gnl|WGS:JAAVVJ|G4P62_T011018"; product "transcript variant X5"; protein_id "KAF7214739.1"; exon_number "4";
CM025016.1	Genbank	CDS	38750865	38751068	.	-	2	gene_id "G4P62_006777"; transcript_id "gnl|WGS:JAAVVJ|G4P62_T011018"; gbkey "CDS"; locus_tag "G4P62_006777"; orig_transcript_id "gnl|WGS:JAAVVJ|G4P62_T011018"; product "transcript variant X5"; protein_id "KAF7214739.1"; exon_number "5";
CM025016.1	Genbank	CDS	38750640	38750742	.	-	2	gene_id "G4P62_006777"; transcript_id "gnl|WGS:JAAVVJ|G4P62_T011018"; gbkey "CDS"; locus_tag "G4P62_006777"; orig_transcript_id "gnl|WGS:JAAVVJ|G4P62_T011018"; product "transcript variant X5"; protein_id "KAF7214739.1"; exon_number "6";
CM025016.1	Genbank	CDS	38750445	38750558	.	-	1	gene_id "G4P62_006777"; transcript_id "gnl|WGS:JAAVVJ|G4P62_T011018"; gbkey "CDS"; locus_tag "G4P62_006777"; orig_transcript_id "gnl|WGS:JAAVVJ|G4P62_T011018"; product "transcript variant X5"; protein_id "KAF7214739.1"; exon_number "7";
CM025016.1	Genbank	CDS	38750254	38750353	.	-	1	gene_id "G4P62_006777"; transcript_id "gnl|WGS:JAAVVJ|G4P62_T011018"; gbkey "CDS"; locus_tag "G4P62_006777"; orig_transcript_id "gnl|WGS:JAAVVJ|G4P62_T011018"; product "transcript variant X5"; protein_id "KAF7214739.1"; exon_number "8";
CM025016.1	Genbank	CDS	38750048	38750183	.	-	0	gene_id "G4P62_006777"; transcript_id "gnl|WGS:JAAVVJ|G4P62_T011018"; gbkey "CDS"; locus_tag "G4P62_006777"; orig_transcript_id "gnl|WGS:JAAVVJ|G4P62_T011018"; product "transcript variant X5"; protein_id "KAF7214739.1"; exon_number "9";
CM025016.1	Genbank	CDS	38749875	38749972	.	-	2	gene_id "G4P62_006777"; transcript_id "gnl|WGS:JAAVVJ|G4P62_T011018"; gbkey "CDS"; locus_tag "G4P62_006777"; orig_transcript_id "gnl|WGS:JAAVVJ|G4P62_T011018"; product "transcript variant X5"; protein_id "KAF7214739.1"; exon_number "10";
CM025016.1	Genbank	CDS	38749421	38749519	.	-	0	gene_id "G4P62_006777"; transcript_id "gnl|WGS:JAAVVJ|G4P62_T011018"; gbkey "CDS"; locus_tag "G4P62_006777"; orig_transcript_id "gnl|WGS:JAAVVJ|G4P62_T011018"; product "transcript variant X5"; protein_id "KAF7214739.1"; exon_number "11";
CM025016.1	Genbank	CDS	38749162	38749322	.	-	0	gene_id "G4P62_006777"; transcript_id "gnl|WGS:JAAVVJ|G4P62_T011018"; gbkey "CDS"; locus_tag "G4P62_006777"; orig_transcript_id "gnl|WGS:JAAVVJ|G4P62_T011018"; product "transcript variant X5"; protein_id "KAF7214739.1"; exon_number "12";
CM025016.1	Genbank	CDS	38748952	38749096	.	-	1	gene_id "G4P62_006777"; transcript_id "gnl|WGS:JAAVVJ|G4P62_T011018"; gbkey "CDS"; locus_tag "G4P62_006777"; orig_transcript_id "gnl|WGS:JAAVVJ|G4P62_T011018"; product "transcript variant X5"; protein_id "KAF7214739.1"; exon_number "13";
CM025016.1	Genbank	CDS	38748737	38748881	.	-	0	gene_id "G4P62_006777"; transcript_id "gnl|WGS:JAAVVJ|G4P62_T011018"; gbkey "CDS"; locus_tag "G4P62_006777"; orig_transcript_id "gnl|WGS:JAAVVJ|G4P62_T011018"; product "transcript variant X5"; protein_id "KAF7214739.1"; exon_number "14";
CM025016.1	Genbank	CDS	38744343	38744524	.	-	2	gene_id "G4P62_006777"; transcript_id "gnl|WGS:JAAVVJ|G4P62_T011018"; gbkey "CDS"; locus_tag "G4P62_006777"; orig_transcript_id "gnl|WGS:JAAVVJ|G4P62_T011018"; product "transcript variant X5"; protein_id "KAF7214739.1"; exon_number "15";
CM025016.1	Genbank	CDS	38744138	38744255	.	-	0	gene_id "G4P62_006777"; transcript_id "gnl|WGS:JAAVVJ|G4P62_T011018"; gbkey "CDS"; locus_tag "G4P62_006777"; orig_transcript_id "gnl|WGS:JAAVVJ|G4P62_T011018"; product "transcript variant X5"; protein_id "KAF7214739.1"; exon_number "16";
CM025016.1	Genbank	CDS	38743907	38744060	.	-	2	gene_id "G4P62_006777"; transcript_id "gnl|WGS:JAAVVJ|G4P62_T011018"; gbkey "CDS"; locus_tag "G4P62_006777"; orig_transcript_id "gnl|WGS:JAAVVJ|G4P62_T011018"; product "transcript variant X5"; protein_id "KAF7214739.1"; exon_number "17";
CM025016.1	Genbank	CDS	38743711	38743835	.	-	1	gene_id "G4P62_006777"; transcript_id "gnl|WGS:JAAVVJ|G4P62_T011018"; gbkey "CDS"; locus_tag "G4P62_006777"; orig_transcript_id "gnl|WGS:JAAVVJ|G4P62_T011018"; product "transcript variant X5"; protein_id "KAF7214739.1"; exon_number "18";
CM025016.1	Genbank	CDS	38743540	38743616	.	-	2	gene_id "G4P62_006777"; transcript_id "gnl|WGS:JAAVVJ|G4P62_T011018"; gbkey "CDS"; locus_tag "G4P62_006777"; orig_transcript_id "gnl|WGS:JAAVVJ|G4P62_T011018"; product "transcript variant X5"; protein_id "KAF7214739.1"; exon_number "19";
CM025016.1	Genbank	start_codon	38756010	38756012	.	-	0	gene_id "G4P62_006777"; transcript_id "gnl|WGS:JAAVVJ|G4P62_T011018"; gbkey "CDS"; locus_tag "G4P62_006777"; orig_transcript_id "gnl|WGS:JAAVVJ|G4P62_T011018"; product "transcript variant X5"; protein_id "KAF7214739.1"; exon_number "1";
CM025016.1	Genbank	stop_codon	38743537	38743539	.	-	0	gene_id "G4P62_006777"; transcript_id "gnl|WGS:JAAVVJ|G4P62_T011018"; gbkey "CDS"; locus_tag "G4P62_006777"; orig_transcript_id "gnl|WGS:JAAVVJ|G4P62_T011018"; product "transcript variant X5"; protein_id "KAF7214739.1"; exon_number "19";
CM025016.1	Genbank	transcript	38737310	38756329	.	-	.	gene_id "G4P62_006777"; transcript_id "gnl|WGS:JAAVVJ|G4P62_T011019"; gbkey "mRNA"; locus_tag "G4P62_006777"; note "transcript variant X1"; orig_protein_id "gnl|WGS:JAAVVJ|G4P62_P011019"; orig_transcript_id "gnl|WGS:JAAVVJ|G4P62_T011019"; product "ATP-dependent RNA helicase DDX3X-like"; transcript_biotype "mRNA";
CM025016.1	Genbank	exon	38755968	38756329	.	-	.	gene_id "G4P62_006777"; transcript_id "gnl|WGS:JAAVVJ|G4P62_T011019"; locus_tag "G4P62_006777"; note "transcript variant X1"; orig_protein_id "gnl|WGS:JAAVVJ|G4P62_P011019"; orig_transcript_id "gnl|WGS:JAAVVJ|G4P62_T011019"; product "ATP-dependent RNA helicase DDX3X-like"; transcript_biotype "mRNA"; exon_number "1";
CM025016.1	Genbank	exon	38754741	38754780	.	-	.	gene_id "G4P62_006777"; transcript_id "gnl|WGS:JAAVVJ|G4P62_T011019"; locus_tag "G4P62_006777"; note "transcript variant X1"; orig_protein_id "gnl|WGS:JAAVVJ|G4P62_P011019"; orig_transcript_id "gnl|WGS:JAAVVJ|G4P62_T011019"; product "ATP-dependent RNA helicase DDX3X-like"; transcript_biotype "mRNA"; exon_number "2";
CM025016.1	Genbank	exon	38751874	38751921	.	-	.	gene_id "G4P62_006777"; transcript_id "gnl|WGS:JAAVVJ|G4P62_T011019"; locus_tag "G4P62_006777"; note "transcript variant X1"; orig_protein_id "gnl|WGS:JAAVVJ|G4P62_P011019"; orig_transcript_id "gnl|WGS:JAAVVJ|G4P62_T011019"; product "ATP-dependent RNA helicase DDX3X-like"; transcript_biotype "mRNA"; exon_number "3";
CM025016.1	Genbank	exon	38751726	38751785	.	-	.	gene_id "G4P62_006777"; transcript_id "gnl|WGS:JAAVVJ|G4P62_T011019"; locus_tag "G4P62_006777"; note "transcript variant X1"; orig_protein_id "gnl|WGS:JAAVVJ|G4P62_P011019"; orig_transcript_id "gnl|WGS:JAAVVJ|G4P62_T011019"; product "ATP-dependent RNA helicase DDX3X-like"; transcript_biotype "mRNA"; exon_number "4";
CM025016.1	Genbank	exon	38750865	38751068	.	-	.	gene_id "G4P62_006777"; transcript_id "gnl|WGS:JAAVVJ|G4P62_T011019"; locus_tag "G4P62_006777"; note "transcript variant X1"; orig_protein_id "gnl|WGS:JAAVVJ|G4P62_P011019"; orig_transcript_id "gnl|WGS:JAAVVJ|G4P62_T011019"; product "ATP-dependent RNA helicase DDX3X-like"; transcript_biotype "mRNA"; exon_number "5";
CM025016.1	Genbank	exon	38750640	38750742	.	-	.	gene_id "G4P62_006777"; transcript_id "gnl|WGS:JAAVVJ|G4P62_T011019"; locus_tag "G4P62_006777"; note "transcript variant X1"; orig_protein_id "gnl|WGS:JAAVVJ|G4P62_P011019"; orig_transcript_id "gnl|WGS:JAAVVJ|G4P62_T011019"; product "ATP-dependent RNA helicase DDX3X-like"; transcript_biotype "mRNA"; exon_number "6";
CM025016.1	Genbank	exon	38750445	38750558	.	-	.	gene_id "G4P62_006777"; transcript_id "gnl|WGS:JAAVVJ|G4P62_T011019"; locus_tag "G4P62_006777"; note "transcript variant X1"; orig_protein_id "gnl|WGS:JAAVVJ|G4P62_P011019"; orig_transcript_id "gnl|WGS:JAAVVJ|G4P62_T011019"; product "ATP-dependent RNA helicase DDX3X-like"; transcript_biotype "mRNA"; exon_number "7";
CM025016.1	Genbank	exon	38750254	38750353	.	-	.	gene_id "G4P62_006777"; transcript_id "gnl|WGS:JAAVVJ|G4P62_T011019"; locus_tag "G4P62_006777"; note "transcript variant X1"; orig_protein_id "gnl|WGS:JAAVVJ|G4P62_P011019"; orig_transcript_id "gnl|WGS:JAAVVJ|G4P62_T011019"; product "ATP-dependent RNA helicase DDX3X-like"; transcript_biotype "mRNA"; exon_number "8";
CM025016.1	Genbank	exon	38750048	38750183	.	-	.	gene_id "G4P62_006777"; transcript_id "gnl|WGS:JAAVVJ|G4P62_T011019"; locus_tag "G4P62_006777"; note "transcript variant X1"; orig_protein_id "gnl|WGS:JAAVVJ|G4P62_P011019"; orig_transcript_id "gnl|WGS:JAAVVJ|G4P62_T011019"; product "ATP-dependent RNA helicase DDX3X-like"; transcript_biotype "mRNA"; exon_number "9";
CM025016.1	Genbank	exon	38749875	38749972	.	-	.	gene_id "G4P62_006777"; transcript_id "gnl|WGS:JAAVVJ|G4P62_T011019"; locus_tag "G4P62_006777"; note "transcript variant X1"; orig_protein_id "gnl|WGS:JAAVVJ|G4P62_P011019"; orig_transcript_id "gnl|WGS:JAAVVJ|G4P62_T011019"; product "ATP-dependent RNA helicase DDX3X-like"; transcript_biotype "mRNA"; exon_number "10";
CM025016.1	Genbank	exon	38749421	38749519	.	-	.	gene_id "G4P62_006777"; transcript_id "gnl|WGS:JAAVVJ|G4P62_T011019"; locus_tag "G4P62_006777"; note "transcript variant X1"; orig_protein_id "gnl|WGS:JAAVVJ|G4P62_P011019"; orig_transcript_id "gnl|WGS:JAAVVJ|G4P62_T011019"; product "ATP-dependent RNA helicase DDX3X-like"; transcript_biotype "mRNA"; exon_number "11";
CM025016.1	Genbank	exon	38749162	38749322	.	-	.	gene_id "G4P62_006777"; transcript_id "gnl|WGS:JAAVVJ|G4P62_T011019"; locus_tag "G4P62_006777"; note "transcript variant X1"; orig_protein_id "gnl|WGS:JAAVVJ|G4P62_P011019"; orig_transcript_id "gnl|WGS:JAAVVJ|G4P62_T011019"; product "ATP-dependent RNA helicase DDX3X-like"; transcript_biotype "mRNA"; exon_number "12";
CM025016.1	Genbank	exon	38748952	38749096	.	-	.	gene_id "G4P62_006777"; transcript_id "gnl|WGS:JAAVVJ|G4P62_T011019"; locus_tag "G4P62_006777"; note "transcript variant X1"; orig_protein_id "gnl|WGS:JAAVVJ|G4P62_P011019"; orig_transcript_id "gnl|WGS:JAAVVJ|G4P62_T011019"; product "ATP-dependent RNA helicase DDX3X-like"; transcript_biotype "mRNA"; exon_number "13";
CM025016.1	Genbank	exon	38748737	38748881	.	-	.	gene_id "G4P62_006777"; transcript_id "gnl|WGS:JAAVVJ|G4P62_T011019"; locus_tag "G4P62_006777"; note "transcript variant X1"; orig_protein_id "gnl|WGS:JAAVVJ|G4P62_P011019"; orig_transcript_id "gnl|WGS:JAAVVJ|G4P62_T011019"; product "ATP-dependent RNA helicase DDX3X-like"; transcript_biotype "mRNA"; exon_number "14";
CM025016.1	Genbank	exon	38747536	38747586	.	-	.	gene_id "G4P62_006777"; transcript_id "gnl|WGS:JAAVVJ|G4P62_T011019"; locus_tag "G4P62_006777"; note "transcript variant X1"; orig_protein_id "gnl|WGS:JAAVVJ|G4P62_P011019"; orig_transcript_id "gnl|WGS:JAAVVJ|G4P62_T011019"; product "ATP-dependent RNA helicase DDX3X-like"; transcript_biotype "mRNA"; exon_number "15";
CM025016.1	Genbank	exon	38744343	38744524	.	-	.	gene_id "G4P62_006777"; transcript_id "gnl|WGS:JAAVVJ|G4P62_T011019"; locus_tag "G4P62_006777"; note "transcript variant X1"; orig_protein_id "gnl|WGS:JAAVVJ|G4P62_P011019"; orig_transcript_id "gnl|WGS:JAAVVJ|G4P62_T011019"; product "ATP-dependent RNA helicase DDX3X-like"; transcript_biotype "mRNA"; exon_number "16";
CM025016.1	Genbank	exon	38744138	38744255	.	-	.	gene_id "G4P62_006777"; transcript_id "gnl|WGS:JAAVVJ|G4P62_T011019"; locus_tag "G4P62_006777"; note "transcript variant X1"; orig_protein_id "gnl|WGS:JAAVVJ|G4P62_P011019"; orig_transcript_id "gnl|WGS:JAAVVJ|G4P62_T011019"; product "ATP-dependent RNA helicase DDX3X-like"; transcript_biotype "mRNA"; exon_number "17";
CM025016.1	Genbank	exon	38743907	38744060	.	-	.	gene_id "G4P62_006777"; transcript_id "gnl|WGS:JAAVVJ|G4P62_T011019"; locus_tag "G4P62_006777"; note "transcript variant X1"; orig_protein_id "gnl|WGS:JAAVVJ|G4P62_P011019"; orig_transcript_id "gnl|WGS:JAAVVJ|G4P62_T011019"; product "ATP-dependent RNA helicase DDX3X-like"; transcript_biotype "mRNA"; exon_number "18";
CM025016.1	Genbank	exon	38743711	38743835	.	-	.	gene_id "G4P62_006777"; transcript_id "gnl|WGS:JAAVVJ|G4P62_T011019"; locus_tag "G4P62_006777"; note "transcript variant X1"; orig_protein_id "gnl|WGS:JAAVVJ|G4P62_P011019"; orig_transcript_id "gnl|WGS:JAAVVJ|G4P62_T011019"; product "ATP-dependent RNA helicase DDX3X-like"; transcript_biotype "mRNA"; exon_number "19";
CM025016.1	Genbank	exon	38737310	38743616	.	-	.	gene_id "G4P62_006777"; transcript_id "gnl|WGS:JAAVVJ|G4P62_T011019"; locus_tag "G4P62_006777"; note "transcript variant X1"; orig_protein_id "gnl|WGS:JAAVVJ|G4P62_P011019"; orig_transcript_id "gnl|WGS:JAAVVJ|G4P62_T011019"; product "ATP-dependent RNA helicase DDX3X-like"; transcript_biotype "mRNA"; exon_number "20";
CM025016.1	Genbank	CDS	38755968	38756012	.	-	0	gene_id "G4P62_006777"; transcript_id "gnl|WGS:JAAVVJ|G4P62_T011019"; gbkey "CDS"; locus_tag "G4P62_006777"; orig_transcript_id "gnl|WGS:JAAVVJ|G4P62_T011019"; product "transcript variant X1"; protein_id "KAF7214740.1"; exon_number "1";
CM025016.1	Genbank	CDS	38754741	38754780	.	-	0	gene_id "G4P62_006777"; transcript_id "gnl|WGS:JAAVVJ|G4P62_T011019"; gbkey "CDS"; locus_tag "G4P62_006777"; orig_transcript_id "gnl|WGS:JAAVVJ|G4P62_T011019"; product "transcript variant X1"; protein_id "KAF7214740.1"; exon_number "2";
CM025016.1	Genbank	CDS	38751874	38751921	.	-	2	gene_id "G4P62_006777"; transcript_id "gnl|WGS:JAAVVJ|G4P62_T011019"; gbkey "CDS"; locus_tag "G4P62_006777"; orig_transcript_id "gnl|WGS:JAAVVJ|G4P62_T011019"; product "transcript variant X1"; protein_id "KAF7214740.1"; exon_number "3";
CM025016.1	Genbank	CDS	38751726	38751785	.	-	2	gene_id "G4P62_006777"; transcript_id "gnl|WGS:JAAVVJ|G4P62_T011019"; gbkey "CDS"; locus_tag "G4P62_006777"; orig_transcript_id "gnl|WGS:JAAVVJ|G4P62_T011019"; product "transcript variant X1"; protein_id "KAF7214740.1"; exon_number "4";
CM025016.1	Genbank	CDS	38750865	38751068	.	-	2	gene_id "G4P62_006777"; transcript_id "gnl|WGS:JAAVVJ|G4P62_T011019"; gbkey "CDS"; locus_tag "G4P62_006777"; orig_transcript_id "gnl|WGS:JAAVVJ|G4P62_T011019"; product "transcript variant X1"; protein_id "KAF7214740.1"; exon_number "5";
CM025016.1	Genbank	CDS	38750640	38750742	.	-	2	gene_id "G4P62_006777"; transcript_id "gnl|WGS:JAAVVJ|G4P62_T011019"; gbkey "CDS"; locus_tag "G4P62_006777"; orig_transcript_id "gnl|WGS:JAAVVJ|G4P62_T011019"; product "transcript variant X1"; protein_id "KAF7214740.1"; exon_number "6";
CM025016.1	Genbank	CDS	38750445	38750558	.	-	1	gene_id "G4P62_006777"; transcript_id "gnl|WGS:JAAVVJ|G4P62_T011019"; gbkey "CDS"; locus_tag "G4P62_006777"; orig_transcript_id "gnl|WGS:JAAVVJ|G4P62_T011019"; product "transcript variant X1"; protein_id "KAF7214740.1"; exon_number "7";
CM025016.1	Genbank	CDS	38750254	38750353	.	-	1	gene_id "G4P62_006777"; transcript_id "gnl|WGS:JAAVVJ|G4P62_T011019"; gbkey "CDS"; locus_tag "G4P62_006777"; orig_transcript_id "gnl|WGS:JAAVVJ|G4P62_T011019"; product "transcript variant X1"; protein_id "KAF7214740.1"; exon_number "8";
CM025016.1	Genbank	CDS	38750048	38750183	.	-	0	gene_id "G4P62_006777"; transcript_id "gnl|WGS:JAAVVJ|G4P62_T011019"; gbkey "CDS"; locus_tag "G4P62_006777"; orig_transcript_id "gnl|WGS:JAAVVJ|G4P62_T011019"; product "transcript variant X1"; protein_id "KAF7214740.1"; exon_number "9";
CM025016.1	Genbank	CDS	38749875	38749972	.	-	2	gene_id "G4P62_006777"; transcript_id "gnl|WGS:JAAVVJ|G4P62_T011019"; gbkey "CDS"; locus_tag "G4P62_006777"; orig_transcript_id "gnl|WGS:JAAVVJ|G4P62_T011019"; product "transcript variant X1"; protein_id "KAF7214740.1"; exon_number "10";
CM025016.1	Genbank	CDS	38749421	38749519	.	-	0	gene_id "G4P62_006777"; transcript_id "gnl|WGS:JAAVVJ|G4P62_T011019"; gbkey "CDS"; locus_tag "G4P62_006777"; orig_transcript_id "gnl|WGS:JAAVVJ|G4P62_T011019"; product "transcript variant X1"; protein_id "KAF7214740.1"; exon_number "11";
CM025016.1	Genbank	CDS	38749162	38749322	.	-	0	gene_id "G4P62_006777"; transcript_id "gnl|WGS:JAAVVJ|G4P62_T011019"; gbkey "CDS"; locus_tag "G4P62_006777"; orig_transcript_id "gnl|WGS:JAAVVJ|G4P62_T011019"; product "transcript variant X1"; protein_id "KAF7214740.1"; exon_number "12";
CM025016.1	Genbank	CDS	38748952	38749096	.	-	1	gene_id "G4P62_006777"; transcript_id "gnl|WGS:JAAVVJ|G4P62_T011019"; gbkey "CDS"; locus_tag "G4P62_006777"; orig_transcript_id "gnl|WGS:JAAVVJ|G4P62_T011019"; product "transcript variant X1"; protein_id "KAF7214740.1"; exon_number "13";
CM025016.1	Genbank	CDS	38748737	38748881	.	-	0	gene_id "G4P62_006777"; transcript_id "gnl|WGS:JAAVVJ|G4P62_T011019"; gbkey "CDS"; locus_tag "G4P62_006777"; orig_transcript_id "gnl|WGS:JAAVVJ|G4P62_T011019"; product "transcript variant X1"; protein_id "KAF7214740.1"; exon_number "14";
CM025016.1	Genbank	CDS	38747536	38747586	.	-	2	gene_id "G4P62_006777"; transcript_id "gnl|WGS:JAAVVJ|G4P62_T011019"; gbkey "CDS"; locus_tag "G4P62_006777"; orig_transcript_id "gnl|WGS:JAAVVJ|G4P62_T011019"; product "transcript variant X1"; protein_id "KAF7214740.1"; exon_number "15";
CM025016.1	Genbank	CDS	38744343	38744524	.	-	2	gene_id "G4P62_006777"; transcript_id "gnl|WGS:JAAVVJ|G4P62_T011019"; gbkey "CDS"; locus_tag "G4P62_006777"; orig_transcript_id "gnl|WGS:JAAVVJ|G4P62_T011019"; product "transcript variant X1"; protein_id "KAF7214740.1"; exon_number "16";
CM025016.1	Genbank	CDS	38744138	38744255	.	-	0	gene_id "G4P62_006777"; transcript_id "gnl|WGS:JAAVVJ|G4P62_T011019"; gbkey "CDS"; locus_tag "G4P62_006777"; orig_transcript_id "gnl|WGS:JAAVVJ|G4P62_T011019"; product "transcript variant X1"; protein_id "KAF7214740.1"; exon_number "17";
CM025016.1	Genbank	CDS	38743907	38744060	.	-	2	gene_id "G4P62_006777"; transcript_id "gnl|WGS:JAAVVJ|G4P62_T011019"; gbkey "CDS"; locus_tag "G4P62_006777"; orig_transcript_id "gnl|WGS:JAAVVJ|G4P62_T011019"; product "transcript variant X1"; protein_id "KAF7214740.1"; exon_number "18";
CM025016.1	Genbank	CDS	38743711	38743835	.	-	1	gene_id "G4P62_006777"; transcript_id "gnl|WGS:JAAVVJ|G4P62_T011019"; gbkey "CDS"; locus_tag "G4P62_006777"; orig_transcript_id "gnl|WGS:JAAVVJ|G4P62_T011019"; product "transcript variant X1"; protein_id "KAF7214740.1"; exon_number "19";
CM025016.1	Genbank	CDS	38743540	38743616	.	-	2	gene_id "G4P62_006777"; transcript_id "gnl|WGS:JAAVVJ|G4P62_T011019"; gbkey "CDS"; locus_tag "G4P62_006777"; orig_transcript_id "gnl|WGS:JAAVVJ|G4P62_T011019"; product "transcript variant X1"; protein_id "KAF7214740.1"; exon_number "20";
CM025016.1	Genbank	start_codon	38756010	38756012	.	-	0	gene_id "G4P62_006777"; transcript_id "gnl|WGS:JAAVVJ|G4P62_T011019"; gbkey "CDS"; locus_tag "G4P62_006777"; orig_transcript_id "gnl|WGS:JAAVVJ|G4P62_T011019"; product "transcript variant X1"; protein_id "KAF7214740.1"; exon_number "1";
CM025016.1	Genbank	stop_codon	38743537	38743539	.	-	0	gene_id "G4P62_006777"; transcript_id "gnl|WGS:JAAVVJ|G4P62_T011019"; gbkey "CDS"; locus_tag "G4P62_006777"; orig_transcript_id "gnl|WGS:JAAVVJ|G4P62_T011019"; product "transcript variant X1"; protein_id "KAF7214740.1"; exon_number "20";
CM025016.1	Genbank	transcript	38737310	38755597	.	-	.	gene_id "G4P62_006777"; transcript_id "gnl|WGS:JAAVVJ|G4P62_T011020"; gbkey "mRNA"; locus_tag "G4P62_006777"; note "transcript variant X3"; orig_protein_id "gnl|WGS:JAAVVJ|G4P62_P011020"; orig_transcript_id "gnl|WGS:JAAVVJ|G4P62_T011020"; product "ATP-dependent RNA helicase DDX3X-like"; transcript_biotype "mRNA";
CM025016.1	Genbank	exon	38755453	38755597	.	-	.	gene_id "G4P62_006777"; transcript_id "gnl|WGS:JAAVVJ|G4P62_T011020"; locus_tag "G4P62_006777"; note "transcript variant X3"; orig_protein_id "gnl|WGS:JAAVVJ|G4P62_P011020"; orig_transcript_id "gnl|WGS:JAAVVJ|G4P62_T011020"; product "ATP-dependent RNA helicase DDX3X-like"; transcript_biotype "mRNA"; exon_number "1";
CM025016.1	Genbank	exon	38754741	38754780	.	-	.	gene_id "G4P62_006777"; transcript_id "gnl|WGS:JAAVVJ|G4P62_T011020"; locus_tag "G4P62_006777"; note "transcript variant X3"; orig_protein_id "gnl|WGS:JAAVVJ|G4P62_P011020"; orig_transcript_id "gnl|WGS:JAAVVJ|G4P62_T011020"; product "ATP-dependent RNA helicase DDX3X-like"; transcript_biotype "mRNA"; exon_number "2";
CM025016.1	Genbank	exon	38751874	38751921	.	-	.	gene_id "G4P62_006777"; transcript_id "gnl|WGS:JAAVVJ|G4P62_T011020"; locus_tag "G4P62_006777"; note "transcript variant X3"; orig_protein_id "gnl|WGS:JAAVVJ|G4P62_P011020"; orig_transcript_id "gnl|WGS:JAAVVJ|G4P62_T011020"; product "ATP-dependent RNA helicase DDX3X-like"; transcript_biotype "mRNA"; exon_number "3";
CM025016.1	Genbank	exon	38751726	38751785	.	-	.	gene_id "G4P62_006777"; transcript_id "gnl|WGS:JAAVVJ|G4P62_T011020"; locus_tag "G4P62_006777"; note "transcript variant X3"; orig_protein_id "gnl|WGS:JAAVVJ|G4P62_P011020"; orig_transcript_id "gnl|WGS:JAAVVJ|G4P62_T011020"; product "ATP-dependent RNA helicase DDX3X-like"; transcript_biotype "mRNA"; exon_number "4";
CM025016.1	Genbank	exon	38750865	38751068	.	-	.	gene_id "G4P62_006777"; transcript_id "gnl|WGS:JAAVVJ|G4P62_T011020"; locus_tag "G4P62_006777"; note "transcript variant X3"; orig_protein_id "gnl|WGS:JAAVVJ|G4P62_P011020"; orig_transcript_id "gnl|WGS:JAAVVJ|G4P62_T011020"; product "ATP-dependent RNA helicase DDX3X-like"; transcript_biotype "mRNA"; exon_number "5";
CM025016.1	Genbank	exon	38750640	38750742	.	-	.	gene_id "G4P62_006777"; transcript_id "gnl|WGS:JAAVVJ|G4P62_T011020"; locus_tag "G4P62_006777"; note "transcript variant X3"; orig_protein_id "gnl|WGS:JAAVVJ|G4P62_P011020"; orig_transcript_id "gnl|WGS:JAAVVJ|G4P62_T011020"; product "ATP-dependent RNA helicase DDX3X-like"; transcript_biotype "mRNA"; exon_number "6";
CM025016.1	Genbank	exon	38750445	38750558	.	-	.	gene_id "G4P62_006777"; transcript_id "gnl|WGS:JAAVVJ|G4P62_T011020"; locus_tag "G4P62_006777"; note "transcript variant X3"; orig_protein_id "gnl|WGS:JAAVVJ|G4P62_P011020"; orig_transcript_id "gnl|WGS:JAAVVJ|G4P62_T011020"; product "ATP-dependent RNA helicase DDX3X-like"; transcript_biotype "mRNA"; exon_number "7";
CM025016.1	Genbank	exon	38750254	38750353	.	-	.	gene_id "G4P62_006777"; transcript_id "gnl|WGS:JAAVVJ|G4P62_T011020"; locus_tag "G4P62_006777"; note "transcript variant X3"; orig_protein_id "gnl|WGS:JAAVVJ|G4P62_P011020"; orig_transcript_id "gnl|WGS:JAAVVJ|G4P62_T011020"; product "ATP-dependent RNA helicase DDX3X-like"; transcript_biotype "mRNA"; exon_number "8";
CM025016.1	Genbank	exon	38750048	38750183	.	-	.	gene_id "G4P62_006777"; transcript_id "gnl|WGS:JAAVVJ|G4P62_T011020"; locus_tag "G4P62_006777"; note "transcript variant X3"; orig_protein_id "gnl|WGS:JAAVVJ|G4P62_P011020"; orig_transcript_id "gnl|WGS:JAAVVJ|G4P62_T011020"; product "ATP-dependent RNA helicase DDX3X-like"; transcript_biotype "mRNA"; exon_number "9";
CM025016.1	Genbank	exon	38749875	38749972	.	-	.	gene_id "G4P62_006777"; transcript_id "gnl|WGS:JAAVVJ|G4P62_T011020"; locus_tag "G4P62_006777"; note "transcript variant X3"; orig_protein_id "gnl|WGS:JAAVVJ|G4P62_P011020"; orig_transcript_id "gnl|WGS:JAAVVJ|G4P62_T011020"; product "ATP-dependent RNA helicase DDX3X-like"; transcript_biotype "mRNA"; exon_number "10";
CM025016.1	Genbank	exon	38749421	38749519	.	-	.	gene_id "G4P62_006777"; transcript_id "gnl|WGS:JAAVVJ|G4P62_T011020"; locus_tag "G4P62_006777"; note "transcript variant X3"; orig_protein_id "gnl|WGS:JAAVVJ|G4P62_P011020"; orig_transcript_id "gnl|WGS:JAAVVJ|G4P62_T011020"; product "ATP-dependent RNA helicase DDX3X-like"; transcript_biotype "mRNA"; exon_number "11";
CM025016.1	Genbank	exon	38749162	38749322	.	-	.	gene_id "G4P62_006777"; transcript_id "gnl|WGS:JAAVVJ|G4P62_T011020"; locus_tag "G4P62_006777"; note "transcript variant X3"; orig_protein_id "gnl|WGS:JAAVVJ|G4P62_P011020"; orig_transcript_id "gnl|WGS:JAAVVJ|G4P62_T011020"; product "ATP-dependent RNA helicase DDX3X-like"; transcript_biotype "mRNA"; exon_number "12";
CM025016.1	Genbank	exon	38748952	38749096	.	-	.	gene_id "G4P62_006777"; transcript_id "gnl|WGS:JAAVVJ|G4P62_T011020"; locus_tag "G4P62_006777"; note "transcript variant X3"; orig_protein_id "gnl|WGS:JAAVVJ|G4P62_P011020"; orig_transcript_id "gnl|WGS:JAAVVJ|G4P62_T011020"; product "ATP-dependent RNA helicase DDX3X-like"; transcript_biotype "mRNA"; exon_number "13";
CM025016.1	Genbank	exon	38748737	38748881	.	-	.	gene_id "G4P62_006777"; transcript_id "gnl|WGS:JAAVVJ|G4P62_T011020"; locus_tag "G4P62_006777"; note "transcript variant X3"; orig_protein_id "gnl|WGS:JAAVVJ|G4P62_P011020"; orig_transcript_id "gnl|WGS:JAAVVJ|G4P62_T011020"; product "ATP-dependent RNA helicase DDX3X-like"; transcript_biotype "mRNA"; exon_number "14";
CM025016.1	Genbank	exon	38747536	38747586	.	-	.	gene_id "G4P62_006777"; transcript_id "gnl|WGS:JAAVVJ|G4P62_T011020"; locus_tag "G4P62_006777"; note "transcript variant X3"; orig_protein_id "gnl|WGS:JAAVVJ|G4P62_P011020"; orig_transcript_id "gnl|WGS:JAAVVJ|G4P62_T011020"; product "ATP-dependent RNA helicase DDX3X-like"; transcript_biotype "mRNA"; exon_number "15";
CM025016.1	Genbank	exon	38744343	38744524	.	-	.	gene_id "G4P62_006777"; transcript_id "gnl|WGS:JAAVVJ|G4P62_T011020"; locus_tag "G4P62_006777"; note "transcript variant X3"; orig_protein_id "gnl|WGS:JAAVVJ|G4P62_P011020"; orig_transcript_id "gnl|WGS:JAAVVJ|G4P62_T011020"; product "ATP-dependent RNA helicase DDX3X-like"; transcript_biotype "mRNA"; exon_number "16";
CM025016.1	Genbank	exon	38744138	38744255	.	-	.	gene_id "G4P62_006777"; transcript_id "gnl|WGS:JAAVVJ|G4P62_T011020"; locus_tag "G4P62_006777"; note "transcript variant X3"; orig_protein_id "gnl|WGS:JAAVVJ|G4P62_P011020"; orig_transcript_id "gnl|WGS:JAAVVJ|G4P62_T011020"; product "ATP-dependent RNA helicase DDX3X-like"; transcript_biotype "mRNA"; exon_number "17";
CM025016.1	Genbank	exon	38743907	38744060	.	-	.	gene_id "G4P62_006777"; transcript_id "gnl|WGS:JAAVVJ|G4P62_T011020"; locus_tag "G4P62_006777"; note "transcript variant X3"; orig_protein_id "gnl|WGS:JAAVVJ|G4P62_P011020"; orig_transcript_id "gnl|WGS:JAAVVJ|G4P62_T011020"; product "ATP-dependent RNA helicase DDX3X-like"; transcript_biotype "mRNA"; exon_number "18";
CM025016.1	Genbank	exon	38743711	38743835	.	-	.	gene_id "G4P62_006777"; transcript_id "gnl|WGS:JAAVVJ|G4P62_T011020"; locus_tag "G4P62_006777"; note "transcript variant X3"; orig_protein_id "gnl|WGS:JAAVVJ|G4P62_P011020"; orig_transcript_id "gnl|WGS:JAAVVJ|G4P62_T011020"; product "ATP-dependent RNA helicase DDX3X-like"; transcript_biotype "mRNA"; exon_number "19";
CM025016.1	Genbank	exon	38737310	38743616	.	-	.	gene_id "G4P62_006777"; transcript_id "gnl|WGS:JAAVVJ|G4P62_T011020"; locus_tag "G4P62_006777"; note "transcript variant X3"; orig_protein_id "gnl|WGS:JAAVVJ|G4P62_P011020"; orig_transcript_id "gnl|WGS:JAAVVJ|G4P62_T011020"; product "ATP-dependent RNA helicase DDX3X-like"; transcript_biotype "mRNA"; exon_number "20";
CM025016.1	Genbank	CDS	38755453	38755482	.	-	0	gene_id "G4P62_006777"; transcript_id "gnl|WGS:JAAVVJ|G4P62_T011020"; gbkey "CDS"; locus_tag "G4P62_006777"; orig_transcript_id "gnl|WGS:JAAVVJ|G4P62_T011020"; product "transcript variant X3"; protein_id "KAF7214741.1"; exon_number "1";
CM025016.1	Genbank	CDS	38754741	38754780	.	-	0	gene_id "G4P62_006777"; transcript_id "gnl|WGS:JAAVVJ|G4P62_T011020"; gbkey "CDS"; locus_tag "G4P62_006777"; orig_transcript_id "gnl|WGS:JAAVVJ|G4P62_T011020"; product "transcript variant X3"; protein_id "KAF7214741.1"; exon_number "2";
CM025016.1	Genbank	CDS	38751874	38751921	.	-	2	gene_id "G4P62_006777"; transcript_id "gnl|WGS:JAAVVJ|G4P62_T011020"; gbkey "CDS"; locus_tag "G4P62_006777"; orig_transcript_id "gnl|WGS:JAAVVJ|G4P62_T011020"; product "transcript variant X3"; protein_id "KAF7214741.1"; exon_number "3";
CM025016.1	Genbank	CDS	38751726	38751785	.	-	2	gene_id "G4P62_006777"; transcript_id "gnl|WGS:JAAVVJ|G4P62_T011020"; gbkey "CDS"; locus_tag "G4P62_006777"; orig_transcript_id "gnl|WGS:JAAVVJ|G4P62_T011020"; product "transcript variant X3"; protein_id "KAF7214741.1"; exon_number "4";
CM025016.1	Genbank	CDS	38750865	38751068	.	-	2	gene_id "G4P62_006777"; transcript_id "gnl|WGS:JAAVVJ|G4P62_T011020"; gbkey "CDS"; locus_tag "G4P62_006777"; orig_transcript_id "gnl|WGS:JAAVVJ|G4P62_T011020"; product "transcript variant X3"; protein_id "KAF7214741.1"; exon_number "5";
CM025016.1	Genbank	CDS	38750640	38750742	.	-	2	gene_id "G4P62_006777"; transcript_id "gnl|WGS:JAAVVJ|G4P62_T011020"; gbkey "CDS"; locus_tag "G4P62_006777"; orig_transcript_id "gnl|WGS:JAAVVJ|G4P62_T011020"; product "transcript variant X3"; protein_id "KAF7214741.1"; exon_number "6";
CM025016.1	Genbank	CDS	38750445	38750558	.	-	1	gene_id "G4P62_006777"; transcript_id "gnl|WGS:JAAVVJ|G4P62_T011020"; gbkey "CDS"; locus_tag "G4P62_006777"; orig_transcript_id "gnl|WGS:JAAVVJ|G4P62_T011020"; product "transcript variant X3"; protein_id "KAF7214741.1"; exon_number "7";
CM025016.1	Genbank	CDS	38750254	38750353	.	-	1	gene_id "G4P62_006777"; transcript_id "gnl|WGS:JAAVVJ|G4P62_T011020"; gbkey "CDS"; locus_tag "G4P62_006777"; orig_transcript_id "gnl|WGS:JAAVVJ|G4P62_T011020"; product "transcript variant X3"; protein_id "KAF7214741.1"; exon_number "8";
CM025016.1	Genbank	CDS	38750048	38750183	.	-	0	gene_id "G4P62_006777"; transcript_id "gnl|WGS:JAAVVJ|G4P62_T011020"; gbkey "CDS"; locus_tag "G4P62_006777"; orig_transcript_id "gnl|WGS:JAAVVJ|G4P62_T011020"; product "transcript variant X3"; protein_id "KAF7214741.1"; exon_number "9";
CM025016.1	Genbank	CDS	38749875	38749972	.	-	2	gene_id "G4P62_006777"; transcript_id "gnl|WGS:JAAVVJ|G4P62_T011020"; gbkey "CDS"; locus_tag "G4P62_006777"; orig_transcript_id "gnl|WGS:JAAVVJ|G4P62_T011020"; product "transcript variant X3"; protein_id "KAF7214741.1"; exon_number "10";
CM025016.1	Genbank	CDS	38749421	38749519	.	-	0	gene_id "G4P62_006777"; transcript_id "gnl|WGS:JAAVVJ|G4P62_T011020"; gbkey "CDS"; locus_tag "G4P62_006777"; orig_transcript_id "gnl|WGS:JAAVVJ|G4P62_T011020"; product "transcript variant X3"; protein_id "KAF7214741.1"; exon_number "11";
CM025016.1	Genbank	CDS	38749162	38749322	.	-	0	gene_id "G4P62_006777"; transcript_id "gnl|WGS:JAAVVJ|G4P62_T011020"; gbkey "CDS"; locus_tag "G4P62_006777"; orig_transcript_id "gnl|WGS:JAAVVJ|G4P62_T011020"; product "transcript variant X3"; protein_id "KAF7214741.1"; exon_number "12";
CM025016.1	Genbank	CDS	38748952	38749096	.	-	1	gene_id "G4P62_006777"; transcript_id "gnl|WGS:JAAVVJ|G4P62_T011020"; gbkey "CDS"; locus_tag "G4P62_006777"; orig_transcript_id "gnl|WGS:JAAVVJ|G4P62_T011020"; product "transcript variant X3"; protein_id "KAF7214741.1"; exon_number "13";
CM025016.1	Genbank	CDS	38748737	38748881	.	-	0	gene_id "G4P62_006777"; transcript_id "gnl|WGS:JAAVVJ|G4P62_T011020"; gbkey "CDS"; locus_tag "G4P62_006777"; orig_transcript_id "gnl|WGS:JAAVVJ|G4P62_T011020"; product "transcript variant X3"; protein_id "KAF7214741.1"; exon_number "14";
CM025016.1	Genbank	CDS	38747536	38747586	.	-	2	gene_id "G4P62_006777"; transcript_id "gnl|WGS:JAAVVJ|G4P62_T011020"; gbkey "CDS"; locus_tag "G4P62_006777"; orig_transcript_id "gnl|WGS:JAAVVJ|G4P62_T011020"; product "transcript variant X3"; protein_id "KAF7214741.1"; exon_number "15";
CM025016.1	Genbank	CDS	38744343	38744524	.	-	2	gene_id "G4P62_006777"; transcript_id "gnl|WGS:JAAVVJ|G4P62_T011020"; gbkey "CDS"; locus_tag "G4P62_006777"; orig_transcript_id "gnl|WGS:JAAVVJ|G4P62_T011020"; product "transcript variant X3"; protein_id "KAF7214741.1"; exon_number "16";
CM025016.1	Genbank	CDS	38744138	38744255	.	-	0	gene_id "G4P62_006777"; transcript_id "gnl|WGS:JAAVVJ|G4P62_T011020"; gbkey "CDS"; locus_tag "G4P62_006777"; orig_transcript_id "gnl|WGS:JAAVVJ|G4P62_T011020"; product "transcript variant X3"; protein_id "KAF7214741.1"; exon_number "17";
CM025016.1	Genbank	CDS	38743907	38744060	.	-	2	gene_id "G4P62_006777"; transcript_id "gnl|WGS:JAAVVJ|G4P62_T011020"; gbkey "CDS"; locus_tag "G4P62_006777"; orig_transcript_id "gnl|WGS:JAAVVJ|G4P62_T011020"; product "transcript variant X3"; protein_id "KAF7214741.1"; exon_number "18";
CM025016.1	Genbank	CDS	38743711	38743835	.	-	1	gene_id "G4P62_006777"; transcript_id "gnl|WGS:JAAVVJ|G4P62_T011020"; gbkey "CDS"; locus_tag "G4P62_006777"; orig_transcript_id "gnl|WGS:JAAVVJ|G4P62_T011020"; product "transcript variant X3"; protein_id "KAF7214741.1"; exon_number "19";
CM025016.1	Genbank	CDS	38743540	38743616	.	-	2	gene_id "G4P62_006777"; transcript_id "gnl|WGS:JAAVVJ|G4P62_T011020"; gbkey "CDS"; locus_tag "G4P62_006777"; orig_transcript_id "gnl|WGS:JAAVVJ|G4P62_T011020"; product "transcript variant X3"; protein_id "KAF7214741.1"; exon_number "20";
CM025016.1	Genbank	start_codon	38755480	38755482	.	-	0	gene_id "G4P62_006777"; transcript_id "gnl|WGS:JAAVVJ|G4P62_T011020"; gbkey "CDS"; locus_tag "G4P62_006777"; orig_transcript_id "gnl|WGS:JAAVVJ|G4P62_T011020"; product "transcript variant X3"; protein_id "KAF7214741.1"; exon_number "1";
CM025016.1	Genbank	stop_codon	38743537	38743539	.	-	0	gene_id "G4P62_006777"; transcript_id "gnl|WGS:JAAVVJ|G4P62_T011020"; gbkey "CDS"; locus_tag "G4P62_006777"; orig_transcript_id "gnl|WGS:JAAVVJ|G4P62_T011020"; product "transcript variant X3"; protein_id "KAF7214741.1"; exon_number "20";
CM025016.1	Genbank	transcript	38737310	38755435	.	-	.	gene_id "G4P62_006777"; transcript_id "gnl|WGS:JAAVVJ|G4P62_T011021"; gbkey "mRNA"; locus_tag "G4P62_006777"; note "transcript variant X2"; orig_protein_id "gnl|WGS:JAAVVJ|G4P62_P011021"; orig_transcript_id "gnl|WGS:JAAVVJ|G4P62_T011021"; product "ATP-dependent RNA helicase DDX3X-like"; transcript_biotype "mRNA";
CM025016.1	Genbank	exon	38754866	38755435	.	-	.	gene_id "G4P62_006777"; transcript_id "gnl|WGS:JAAVVJ|G4P62_T011021"; locus_tag "G4P62_006777"; note "transcript variant X2"; orig_protein_id "gnl|WGS:JAAVVJ|G4P62_P011021"; orig_transcript_id "gnl|WGS:JAAVVJ|G4P62_T011021"; product "ATP-dependent RNA helicase DDX3X-like"; transcript_biotype "mRNA"; exon_number "1";
CM025016.1	Genbank	exon	38754741	38754780	.	-	.	gene_id "G4P62_006777"; transcript_id "gnl|WGS:JAAVVJ|G4P62_T011021"; locus_tag "G4P62_006777"; note "transcript variant X2"; orig_protein_id "gnl|WGS:JAAVVJ|G4P62_P011021"; orig_transcript_id "gnl|WGS:JAAVVJ|G4P62_T011021"; product "ATP-dependent RNA helicase DDX3X-like"; transcript_biotype "mRNA"; exon_number "2";
CM025016.1	Genbank	exon	38751874	38751921	.	-	.	gene_id "G4P62_006777"; transcript_id "gnl|WGS:JAAVVJ|G4P62_T011021"; locus_tag "G4P62_006777"; note "transcript variant X2"; orig_protein_id "gnl|WGS:JAAVVJ|G4P62_P011021"; orig_transcript_id "gnl|WGS:JAAVVJ|G4P62_T011021"; product "ATP-dependent RNA helicase DDX3X-like"; transcript_biotype "mRNA"; exon_number "3";
CM025016.1	Genbank	exon	38751726	38751785	.	-	.	gene_id "G4P62_006777"; transcript_id "gnl|WGS:JAAVVJ|G4P62_T011021"; locus_tag "G4P62_006777"; note "transcript variant X2"; orig_protein_id "gnl|WGS:JAAVVJ|G4P62_P011021"; orig_transcript_id "gnl|WGS:JAAVVJ|G4P62_T011021"; product "ATP-dependent RNA helicase DDX3X-like"; transcript_biotype "mRNA"; exon_number "4";
CM025016.1	Genbank	exon	38750865	38751068	.	-	.	gene_id "G4P62_006777"; transcript_id "gnl|WGS:JAAVVJ|G4P62_T011021"; locus_tag "G4P62_006777"; note "transcript variant X2"; orig_protein_id "gnl|WGS:JAAVVJ|G4P62_P011021"; orig_transcript_id "gnl|WGS:JAAVVJ|G4P62_T011021"; product "ATP-dependent RNA helicase DDX3X-like"; transcript_biotype "mRNA"; exon_number "5";
CM025016.1	Genbank	exon	38750640	38750742	.	-	.	gene_id "G4P62_006777"; transcript_id "gnl|WGS:JAAVVJ|G4P62_T011021"; locus_tag "G4P62_006777"; note "transcript variant X2"; orig_protein_id "gnl|WGS:JAAVVJ|G4P62_P011021"; orig_transcript_id "gnl|WGS:JAAVVJ|G4P62_T011021"; product "ATP-dependent RNA helicase DDX3X-like"; transcript_biotype "mRNA"; exon_number "6";
CM025016.1	Genbank	exon	38750445	38750558	.	-	.	gene_id "G4P62_006777"; transcript_id "gnl|WGS:JAAVVJ|G4P62_T011021"; locus_tag "G4P62_006777"; note "transcript variant X2"; orig_protein_id "gnl|WGS:JAAVVJ|G4P62_P011021"; orig_transcript_id "gnl|WGS:JAAVVJ|G4P62_T011021"; product "ATP-dependent RNA helicase DDX3X-like"; transcript_biotype "mRNA"; exon_number "7";
CM025016.1	Genbank	exon	38750254	38750353	.	-	.	gene_id "G4P62_006777"; transcript_id "gnl|WGS:JAAVVJ|G4P62_T011021"; locus_tag "G4P62_006777"; note "transcript variant X2"; orig_protein_id "gnl|WGS:JAAVVJ|G4P62_P011021"; orig_transcript_id "gnl|WGS:JAAVVJ|G4P62_T011021"; product "ATP-dependent RNA helicase DDX3X-like"; transcript_biotype "mRNA"; exon_number "8";
CM025016.1	Genbank	exon	38750048	38750183	.	-	.	gene_id "G4P62_006777"; transcript_id "gnl|WGS:JAAVVJ|G4P62_T011021"; locus_tag "G4P62_006777"; note "transcript variant X2"; orig_protein_id "gnl|WGS:JAAVVJ|G4P62_P011021"; orig_transcript_id "gnl|WGS:JAAVVJ|G4P62_T011021"; product "ATP-dependent RNA helicase DDX3X-like"; transcript_biotype "mRNA"; exon_number "9";
CM025016.1	Genbank	exon	38749875	38749972	.	-	.	gene_id "G4P62_006777"; transcript_id "gnl|WGS:JAAVVJ|G4P62_T011021"; locus_tag "G4P62_006777"; note "transcript variant X2"; orig_protein_id "gnl|WGS:JAAVVJ|G4P62_P011021"; orig_transcript_id "gnl|WGS:JAAVVJ|G4P62_T011021"; product "ATP-dependent RNA helicase DDX3X-like"; transcript_biotype "mRNA"; exon_number "10";
CM025016.1	Genbank	exon	38749421	38749519	.	-	.	gene_id "G4P62_006777"; transcript_id "gnl|WGS:JAAVVJ|G4P62_T011021"; locus_tag "G4P62_006777"; note "transcript variant X2"; orig_protein_id "gnl|WGS:JAAVVJ|G4P62_P011021"; orig_transcript_id "gnl|WGS:JAAVVJ|G4P62_T011021"; product "ATP-dependent RNA helicase DDX3X-like"; transcript_biotype "mRNA"; exon_number "11";
CM025016.1	Genbank	exon	38749162	38749322	.	-	.	gene_id "G4P62_006777"; transcript_id "gnl|WGS:JAAVVJ|G4P62_T011021"; locus_tag "G4P62_006777"; note "transcript variant X2"; orig_protein_id "gnl|WGS:JAAVVJ|G4P62_P011021"; orig_transcript_id "gnl|WGS:JAAVVJ|G4P62_T011021"; product "ATP-dependent RNA helicase DDX3X-like"; transcript_biotype "mRNA"; exon_number "12";
CM025016.1	Genbank	exon	38748952	38749096	.	-	.	gene_id "G4P62_006777"; transcript_id "gnl|WGS:JAAVVJ|G4P62_T011021"; locus_tag "G4P62_006777"; note "transcript variant X2"; orig_protein_id "gnl|WGS:JAAVVJ|G4P62_P011021"; orig_transcript_id "gnl|WGS:JAAVVJ|G4P62_T011021"; product "ATP-dependent RNA helicase DDX3X-like"; transcript_biotype "mRNA"; exon_number "13";
CM025016.1	Genbank	exon	38748737	38748881	.	-	.	gene_id "G4P62_006777"; transcript_id "gnl|WGS:JAAVVJ|G4P62_T011021"; locus_tag "G4P62_006777"; note "transcript variant X2"; orig_protein_id "gnl|WGS:JAAVVJ|G4P62_P011021"; orig_transcript_id "gnl|WGS:JAAVVJ|G4P62_T011021"; product "ATP-dependent RNA helicase DDX3X-like"; transcript_biotype "mRNA"; exon_number "14";
CM025016.1	Genbank	exon	38747536	38747586	.	-	.	gene_id "G4P62_006777"; transcript_id "gnl|WGS:JAAVVJ|G4P62_T011021"; locus_tag "G4P62_006777"; note "transcript variant X2"; orig_protein_id "gnl|WGS:JAAVVJ|G4P62_P011021"; orig_transcript_id "gnl|WGS:JAAVVJ|G4P62_T011021"; product "ATP-dependent RNA helicase DDX3X-like"; transcript_biotype "mRNA"; exon_number "15";
CM025016.1	Genbank	exon	38744343	38744524	.	-	.	gene_id "G4P62_006777"; transcript_id "gnl|WGS:JAAVVJ|G4P62_T011021"; locus_tag "G4P62_006777"; note "transcript variant X2"; orig_protein_id "gnl|WGS:JAAVVJ|G4P62_P011021"; orig_transcript_id "gnl|WGS:JAAVVJ|G4P62_T011021"; product "ATP-dependent RNA helicase DDX3X-like"; transcript_biotype "mRNA"; exon_number "16";
CM025016.1	Genbank	exon	38744138	38744255	.	-	.	gene_id "G4P62_006777"; transcript_id "gnl|WGS:JAAVVJ|G4P62_T011021"; locus_tag "G4P62_006777"; note "transcript variant X2"; orig_protein_id "gnl|WGS:JAAVVJ|G4P62_P011021"; orig_transcript_id "gnl|WGS:JAAVVJ|G4P62_T011021"; product "ATP-dependent RNA helicase DDX3X-like"; transcript_biotype "mRNA"; exon_number "17";
CM025016.1	Genbank	exon	38743907	38744060	.	-	.	gene_id "G4P62_006777"; transcript_id "gnl|WGS:JAAVVJ|G4P62_T011021"; locus_tag "G4P62_006777"; note "transcript variant X2"; orig_protein_id "gnl|WGS:JAAVVJ|G4P62_P011021"; orig_transcript_id "gnl|WGS:JAAVVJ|G4P62_T011021"; product "ATP-dependent RNA helicase DDX3X-like"; transcript_biotype "mRNA"; exon_number "18";
CM025016.1	Genbank	exon	38743711	38743835	.	-	.	gene_id "G4P62_006777"; transcript_id "gnl|WGS:JAAVVJ|G4P62_T011021"; locus_tag "G4P62_006777"; note "transcript variant X2"; orig_protein_id "gnl|WGS:JAAVVJ|G4P62_P011021"; orig_transcript_id "gnl|WGS:JAAVVJ|G4P62_T011021"; product "ATP-dependent RNA helicase DDX3X-like"; transcript_biotype "mRNA"; exon_number "19";
CM025016.1	Genbank	exon	38737310	38743616	.	-	.	gene_id "G4P62_006777"; transcript_id "gnl|WGS:JAAVVJ|G4P62_T011021"; locus_tag "G4P62_006777"; note "transcript variant X2"; orig_protein_id "gnl|WGS:JAAVVJ|G4P62_P011021"; orig_transcript_id "gnl|WGS:JAAVVJ|G4P62_T011021"; product "ATP-dependent RNA helicase DDX3X-like"; transcript_biotype "mRNA"; exon_number "20";
CM025016.1	Genbank	CDS	38754866	38754904	.	-	0	gene_id "G4P62_006777"; transcript_id "gnl|WGS:JAAVVJ|G4P62_T011021"; gbkey "CDS"; locus_tag "G4P62_006777"; orig_transcript_id "gnl|WGS:JAAVVJ|G4P62_T011021"; product "transcript variant X2"; protein_id "KAF7214742.1"; exon_number "1";
CM025016.1	Genbank	CDS	38754741	38754780	.	-	0	gene_id "G4P62_006777"; transcript_id "gnl|WGS:JAAVVJ|G4P62_T011021"; gbkey "CDS"; locus_tag "G4P62_006777"; orig_transcript_id "gnl|WGS:JAAVVJ|G4P62_T011021"; product "transcript variant X2"; protein_id "KAF7214742.1"; exon_number "2";
CM025016.1	Genbank	CDS	38751874	38751921	.	-	2	gene_id "G4P62_006777"; transcript_id "gnl|WGS:JAAVVJ|G4P62_T011021"; gbkey "CDS"; locus_tag "G4P62_006777"; orig_transcript_id "gnl|WGS:JAAVVJ|G4P62_T011021"; product "transcript variant X2"; protein_id "KAF7214742.1"; exon_number "3";
CM025016.1	Genbank	CDS	38751726	38751785	.	-	2	gene_id "G4P62_006777"; transcript_id "gnl|WGS:JAAVVJ|G4P62_T011021"; gbkey "CDS"; locus_tag "G4P62_006777"; orig_transcript_id "gnl|WGS:JAAVVJ|G4P62_T011021"; product "transcript variant X2"; protein_id "KAF7214742.1"; exon_number "4";
CM025016.1	Genbank	CDS	38750865	38751068	.	-	2	gene_id "G4P62_006777"; transcript_id "gnl|WGS:JAAVVJ|G4P62_T011021"; gbkey "CDS"; locus_tag "G4P62_006777"; orig_transcript_id "gnl|WGS:JAAVVJ|G4P62_T011021"; product "transcript variant X2"; protein_id "KAF7214742.1"; exon_number "5";
CM025016.1	Genbank	CDS	38750640	38750742	.	-	2	gene_id "G4P62_006777"; transcript_id "gnl|WGS:JAAVVJ|G4P62_T011021"; gbkey "CDS"; locus_tag "G4P62_006777"; orig_transcript_id "gnl|WGS:JAAVVJ|G4P62_T011021"; product "transcript variant X2"; protein_id "KAF7214742.1"; exon_number "6";
CM025016.1	Genbank	CDS	38750445	38750558	.	-	1	gene_id "G4P62_006777"; transcript_id "gnl|WGS:JAAVVJ|G4P62_T011021"; gbkey "CDS"; locus_tag "G4P62_006777"; orig_transcript_id "gnl|WGS:JAAVVJ|G4P62_T011021"; product "transcript variant X2"; protein_id "KAF7214742.1"; exon_number "7";
CM025016.1	Genbank	CDS	38750254	38750353	.	-	1	gene_id "G4P62_006777"; transcript_id "gnl|WGS:JAAVVJ|G4P62_T011021"; gbkey "CDS"; locus_tag "G4P62_006777"; orig_transcript_id "gnl|WGS:JAAVVJ|G4P62_T011021"; product "transcript variant X2"; protein_id "KAF7214742.1"; exon_number "8";
CM025016.1	Genbank	CDS	38750048	38750183	.	-	0	gene_id "G4P62_006777"; transcript_id "gnl|WGS:JAAVVJ|G4P62_T011021"; gbkey "CDS"; locus_tag "G4P62_006777"; orig_transcript_id "gnl|WGS:JAAVVJ|G4P62_T011021"; product "transcript variant X2"; protein_id "KAF7214742.1"; exon_number "9";
CM025016.1	Genbank	CDS	38749875	38749972	.	-	2	gene_id "G4P62_006777"; transcript_id "gnl|WGS:JAAVVJ|G4P62_T011021"; gbkey "CDS"; locus_tag "G4P62_006777"; orig_transcript_id "gnl|WGS:JAAVVJ|G4P62_T011021"; product "transcript variant X2"; protein_id "KAF7214742.1"; exon_number "10";
CM025016.1	Genbank	CDS	38749421	38749519	.	-	0	gene_id "G4P62_006777"; transcript_id "gnl|WGS:JAAVVJ|G4P62_T011021"; gbkey "CDS"; locus_tag "G4P62_006777"; orig_transcript_id "gnl|WGS:JAAVVJ|G4P62_T011021"; product "transcript variant X2"; protein_id "KAF7214742.1"; exon_number "11";
CM025016.1	Genbank	CDS	38749162	38749322	.	-	0	gene_id "G4P62_006777"; transcript_id "gnl|WGS:JAAVVJ|G4P62_T011021"; gbkey "CDS"; locus_tag "G4P62_006777"; orig_transcript_id "gnl|WGS:JAAVVJ|G4P62_T011021"; product "transcript variant X2"; protein_id "KAF7214742.1"; exon_number "12";
CM025016.1	Genbank	CDS	38748952	38749096	.	-	1	gene_id "G4P62_006777"; transcript_id "gnl|WGS:JAAVVJ|G4P62_T011021"; gbkey "CDS"; locus_tag "G4P62_006777"; orig_transcript_id "gnl|WGS:JAAVVJ|G4P62_T011021"; product "transcript variant X2"; protein_id "KAF7214742.1"; exon_number "13";
CM025016.1	Genbank	CDS	38748737	38748881	.	-	0	gene_id "G4P62_006777"; transcript_id "gnl|WGS:JAAVVJ|G4P62_T011021"; gbkey "CDS"; locus_tag "G4P62_006777"; orig_transcript_id "gnl|WGS:JAAVVJ|G4P62_T011021"; product "transcript variant X2"; protein_id "KAF7214742.1"; exon_number "14";
CM025016.1	Genbank	CDS	38747536	38747586	.	-	2	gene_id "G4P62_006777"; transcript_id "gnl|WGS:JAAVVJ|G4P62_T011021"; gbkey "CDS"; locus_tag "G4P62_006777"; orig_transcript_id "gnl|WGS:JAAVVJ|G4P62_T011021"; product "transcript variant X2"; protein_id "KAF7214742.1"; exon_number "15";
CM025016.1	Genbank	CDS	38744343	38744524	.	-	2	gene_id "G4P62_006777"; transcript_id "gnl|WGS:JAAVVJ|G4P62_T011021"; gbkey "CDS"; locus_tag "G4P62_006777"; orig_transcript_id "gnl|WGS:JAAVVJ|G4P62_T011021"; product "transcript variant X2"; protein_id "KAF7214742.1"; exon_number "16";
CM025016.1	Genbank	CDS	38744138	38744255	.	-	0	gene_id "G4P62_006777"; transcript_id "gnl|WGS:JAAVVJ|G4P62_T011021"; gbkey "CDS"; locus_tag "G4P62_006777"; orig_transcript_id "gnl|WGS:JAAVVJ|G4P62_T011021"; product "transcript variant X2"; protein_id "KAF7214742.1"; exon_number "17";
CM025016.1	Genbank	CDS	38743907	38744060	.	-	2	gene_id "G4P62_006777"; transcript_id "gnl|WGS:JAAVVJ|G4P62_T011021"; gbkey "CDS"; locus_tag "G4P62_006777"; orig_transcript_id "gnl|WGS:JAAVVJ|G4P62_T011021"; product "transcript variant X2"; protein_id "KAF7214742.1"; exon_number "18";
CM025016.1	Genbank	CDS	38743711	38743835	.	-	1	gene_id "G4P62_006777"; transcript_id "gnl|WGS:JAAVVJ|G4P62_T011021"; gbkey "CDS"; locus_tag "G4P62_006777"; orig_transcript_id "gnl|WGS:JAAVVJ|G4P62_T011021"; product "transcript variant X2"; protein_id "KAF7214742.1"; exon_number "19";
CM025016.1	Genbank	CDS	38743540	38743616	.	-	2	gene_id "G4P62_006777"; transcript_id "gnl|WGS:JAAVVJ|G4P62_T011021"; gbkey "CDS"; locus_tag "G4P62_006777"; orig_transcript_id "gnl|WGS:JAAVVJ|G4P62_T011021"; product "transcript variant X2"; protein_id "KAF7214742.1"; exon_number "20";
CM025016.1	Genbank	start_codon	38754902	38754904	.	-	0	gene_id "G4P62_006777"; transcript_id "gnl|WGS:JAAVVJ|G4P62_T011021"; gbkey "CDS"; locus_tag "G4P62_006777"; orig_transcript_id "gnl|WGS:JAAVVJ|G4P62_T011021"; product "transcript variant X2"; protein_id "KAF7214742.1"; exon_number "1";
CM025016.1	Genbank	stop_codon	38743537	38743539	.	-	0	gene_id "G4P62_006777"; transcript_id "gnl|WGS:JAAVVJ|G4P62_T011021"; gbkey "CDS"; locus_tag "G4P62_006777"; orig_transcript_id "gnl|WGS:JAAVVJ|G4P62_T011021"; product "transcript variant X2"; protein_id "KAF7214742.1"; exon_number "20";
CM025016.1	Genbank	gene	38792184	38867796	.	-	.	gene_id "G4P62_006778"; transcript_id ""; description "prostaglandin F2 receptor negative regulator"; gbkey "Gene"; gene "ptgfrn"; gene_biotype "protein_coding"; locus_tag "G4P62_006778";
CM025016.1	Genbank	transcript	38792184	38867796	.	-	.	gene_id "G4P62_006778"; transcript_id "gnl|WGS:JAAVVJ|G4P62_T011022"; gbkey "mRNA"; gene "ptgfrn"; locus_tag "G4P62_006778"; orig_protein_id "gnl|WGS:JAAVVJ|G4P62_P011022"; orig_transcript_id "gnl|WGS:JAAVVJ|G4P62_T011022"; product "prostaglandin F2 receptor inhibitor"; transcript_biotype "mRNA";
CM025016.1	Genbank	exon	38867418	38867796	.	-	.	gene_id "G4P62_006778"; transcript_id "gnl|WGS:JAAVVJ|G4P62_T011022"; gene "ptgfrn"; locus_tag "G4P62_006778"; orig_protein_id "gnl|WGS:JAAVVJ|G4P62_P011022"; orig_transcript_id "gnl|WGS:JAAVVJ|G4P62_T011022"; product "prostaglandin F2 receptor inhibitor"; transcript_biotype "mRNA"; exon_number "1";
CM025016.1	Genbank	exon	38860870	38860982	.	-	.	gene_id "G4P62_006778"; transcript_id "gnl|WGS:JAAVVJ|G4P62_T011022"; gene "ptgfrn"; locus_tag "G4P62_006778"; orig_protein_id "gnl|WGS:JAAVVJ|G4P62_P011022"; orig_transcript_id "gnl|WGS:JAAVVJ|G4P62_T011022"; product "prostaglandin F2 receptor inhibitor"; transcript_biotype "mRNA"; exon_number "2";
CM025016.1	Genbank	exon	38860210	38860468	.	-	.	gene_id "G4P62_006778"; transcript_id "gnl|WGS:JAAVVJ|G4P62_T011022"; gene "ptgfrn"; locus_tag "G4P62_006778"; orig_protein_id "gnl|WGS:JAAVVJ|G4P62_P011022"; orig_transcript_id "gnl|WGS:JAAVVJ|G4P62_T011022"; product "prostaglandin F2 receptor inhibitor"; transcript_biotype "mRNA"; exon_number "3";
CM025016.1	Genbank	exon	38850133	38850540	.	-	.	gene_id "G4P62_006778"; transcript_id "gnl|WGS:JAAVVJ|G4P62_T011022"; gene "ptgfrn"; locus_tag "G4P62_006778"; orig_protein_id "gnl|WGS:JAAVVJ|G4P62_P011022"; orig_transcript_id "gnl|WGS:JAAVVJ|G4P62_T011022"; product "prostaglandin F2 receptor inhibitor"; transcript_biotype "mRNA"; exon_number "4";
CM025016.1	Genbank	exon	38843127	38843555	.	-	.	gene_id "G4P62_006778"; transcript_id "gnl|WGS:JAAVVJ|G4P62_T011022"; gene "ptgfrn"; locus_tag "G4P62_006778"; orig_protein_id "gnl|WGS:JAAVVJ|G4P62_P011022"; orig_transcript_id "gnl|WGS:JAAVVJ|G4P62_T011022"; product "prostaglandin F2 receptor inhibitor"; transcript_biotype "mRNA"; exon_number "5";
CM025016.1	Genbank	exon	38827010	38827156	.	-	.	gene_id "G4P62_006778"; transcript_id "gnl|WGS:JAAVVJ|G4P62_T011022"; gene "ptgfrn"; locus_tag "G4P62_006778"; orig_protein_id "gnl|WGS:JAAVVJ|G4P62_P011022"; orig_transcript_id "gnl|WGS:JAAVVJ|G4P62_T011022"; product "prostaglandin F2 receptor inhibitor"; transcript_biotype "mRNA"; exon_number "6";
CM025016.1	Genbank	exon	38826780	38826928	.	-	.	gene_id "G4P62_006778"; transcript_id "gnl|WGS:JAAVVJ|G4P62_T011022"; gene "ptgfrn"; locus_tag "G4P62_006778"; orig_protein_id "gnl|WGS:JAAVVJ|G4P62_P011022"; orig_transcript_id "gnl|WGS:JAAVVJ|G4P62_T011022"; product "prostaglandin F2 receptor inhibitor"; transcript_biotype "mRNA"; exon_number "7";
CM025016.1	Genbank	exon	38826549	38826669	.	-	.	gene_id "G4P62_006778"; transcript_id "gnl|WGS:JAAVVJ|G4P62_T011022"; gene "ptgfrn"; locus_tag "G4P62_006778"; orig_protein_id "gnl|WGS:JAAVVJ|G4P62_P011022"; orig_transcript_id "gnl|WGS:JAAVVJ|G4P62_T011022"; product "prostaglandin F2 receptor inhibitor"; transcript_biotype "mRNA"; exon_number "8";
CM025016.1	Genbank	exon	38826215	38826434	.	-	.	gene_id "G4P62_006778"; transcript_id "gnl|WGS:JAAVVJ|G4P62_T011022"; gene "ptgfrn"; locus_tag "G4P62_006778"; orig_protein_id "gnl|WGS:JAAVVJ|G4P62_P011022"; orig_transcript_id "gnl|WGS:JAAVVJ|G4P62_T011022"; product "prostaglandin F2 receptor inhibitor"; transcript_biotype "mRNA"; exon_number "9";
CM025016.1	Genbank	exon	38823679	38823866	.	-	.	gene_id "G4P62_006778"; transcript_id "gnl|WGS:JAAVVJ|G4P62_T011022"; gene "ptgfrn"; locus_tag "G4P62_006778"; orig_protein_id "gnl|WGS:JAAVVJ|G4P62_P011022"; orig_transcript_id "gnl|WGS:JAAVVJ|G4P62_T011022"; product "prostaglandin F2 receptor inhibitor"; transcript_biotype "mRNA"; exon_number "10";
CM025016.1	Genbank	exon	38818137	38818244	.	-	.	gene_id "G4P62_006778"; transcript_id "gnl|WGS:JAAVVJ|G4P62_T011022"; gene "ptgfrn"; locus_tag "G4P62_006778"; orig_protein_id "gnl|WGS:JAAVVJ|G4P62_P011022"; orig_transcript_id "gnl|WGS:JAAVVJ|G4P62_T011022"; product "prostaglandin F2 receptor inhibitor"; transcript_biotype "mRNA"; exon_number "11";
CM025016.1	Genbank	exon	38796829	38797015	.	-	.	gene_id "G4P62_006778"; transcript_id "gnl|WGS:JAAVVJ|G4P62_T011022"; gene "ptgfrn"; locus_tag "G4P62_006778"; orig_protein_id "gnl|WGS:JAAVVJ|G4P62_P011022"; orig_transcript_id "gnl|WGS:JAAVVJ|G4P62_T011022"; product "prostaglandin F2 receptor inhibitor"; transcript_biotype "mRNA"; exon_number "12";
CM025016.1	Genbank	exon	38795644	38795762	.	-	.	gene_id "G4P62_006778"; transcript_id "gnl|WGS:JAAVVJ|G4P62_T011022"; gene "ptgfrn"; locus_tag "G4P62_006778"; orig_protein_id "gnl|WGS:JAAVVJ|G4P62_P011022"; orig_transcript_id "gnl|WGS:JAAVVJ|G4P62_T011022"; product "prostaglandin F2 receptor inhibitor"; transcript_biotype "mRNA"; exon_number "13";
CM025016.1	Genbank	exon	38795509	38795559	.	-	.	gene_id "G4P62_006778"; transcript_id "gnl|WGS:JAAVVJ|G4P62_T011022"; gene "ptgfrn"; locus_tag "G4P62_006778"; orig_protein_id "gnl|WGS:JAAVVJ|G4P62_P011022"; orig_transcript_id "gnl|WGS:JAAVVJ|G4P62_T011022"; product "prostaglandin F2 receptor inhibitor"; transcript_biotype "mRNA"; exon_number "14";
CM025016.1	Genbank	exon	38792184	38794454	.	-	.	gene_id "G4P62_006778"; transcript_id "gnl|WGS:JAAVVJ|G4P62_T011022"; gene "ptgfrn"; locus_tag "G4P62_006778"; orig_protein_id "gnl|WGS:JAAVVJ|G4P62_P011022"; orig_transcript_id "gnl|WGS:JAAVVJ|G4P62_T011022"; product "prostaglandin F2 receptor inhibitor"; transcript_biotype "mRNA"; exon_number "15";
CM025016.1	Genbank	CDS	38867418	38867463	.	-	0	gene_id "G4P62_006778"; transcript_id "gnl|WGS:JAAVVJ|G4P62_T011022"; gbkey "CDS"; gene "ptgfrn"; locus_tag "G4P62_006778"; orig_transcript_id "gnl|WGS:JAAVVJ|G4P62_T011022"; product "prostaglandin F2 receptor inhibitor"; protein_id "KAF7214743.1"; exon_number "1";
CM025016.1	Genbank	CDS	38860870	38860982	.	-	2	gene_id "G4P62_006778"; transcript_id "gnl|WGS:JAAVVJ|G4P62_T011022"; gbkey "CDS"; gene "ptgfrn"; locus_tag "G4P62_006778"; orig_transcript_id "gnl|WGS:JAAVVJ|G4P62_T011022"; product "prostaglandin F2 receptor inhibitor"; protein_id "KAF7214743.1"; exon_number "2";
CM025016.1	Genbank	CDS	38860210	38860468	.	-	0	gene_id "G4P62_006778"; transcript_id "gnl|WGS:JAAVVJ|G4P62_T011022"; gbkey "CDS"; gene "ptgfrn"; locus_tag "G4P62_006778"; orig_transcript_id "gnl|WGS:JAAVVJ|G4P62_T011022"; product "prostaglandin F2 receptor inhibitor"; protein_id "KAF7214743.1"; exon_number "3";
CM025016.1	Genbank	CDS	38850133	38850540	.	-	2	gene_id "G4P62_006778"; transcript_id "gnl|WGS:JAAVVJ|G4P62_T011022"; gbkey "CDS"; gene "ptgfrn"; locus_tag "G4P62_006778"; orig_transcript_id "gnl|WGS:JAAVVJ|G4P62_T011022"; product "prostaglandin F2 receptor inhibitor"; protein_id "KAF7214743.1"; exon_number "4";
CM025016.1	Genbank	CDS	38843127	38843555	.	-	2	gene_id "G4P62_006778"; transcript_id "gnl|WGS:JAAVVJ|G4P62_T011022"; gbkey "CDS"; gene "ptgfrn"; locus_tag "G4P62_006778"; orig_transcript_id "gnl|WGS:JAAVVJ|G4P62_T011022"; product "prostaglandin F2 receptor inhibitor"; protein_id "KAF7214743.1"; exon_number "5";
CM025016.1	Genbank	CDS	38827010	38827156	.	-	2	gene_id "G4P62_006778"; transcript_id "gnl|WGS:JAAVVJ|G4P62_T011022"; gbkey "CDS"; gene "ptgfrn"; locus_tag "G4P62_006778"; orig_transcript_id "gnl|WGS:JAAVVJ|G4P62_T011022"; product "prostaglandin F2 receptor inhibitor"; protein_id "KAF7214743.1"; exon_number "6";
CM025016.1	Genbank	CDS	38826780	38826928	.	-	2	gene_id "G4P62_006778"; transcript_id "gnl|WGS:JAAVVJ|G4P62_T011022"; gbkey "CDS"; gene "ptgfrn"; locus_tag "G4P62_006778"; orig_transcript_id "gnl|WGS:JAAVVJ|G4P62_T011022"; product "prostaglandin F2 receptor inhibitor"; protein_id "KAF7214743.1"; exon_number "7";
CM025016.1	Genbank	CDS	38826549	38826669	.	-	0	gene_id "G4P62_006778"; transcript_id "gnl|WGS:JAAVVJ|G4P62_T011022"; gbkey "CDS"; gene "ptgfrn"; locus_tag "G4P62_006778"; orig_transcript_id "gnl|WGS:JAAVVJ|G4P62_T011022"; product "prostaglandin F2 receptor inhibitor"; protein_id "KAF7214743.1"; exon_number "8";
CM025016.1	Genbank	CDS	38826215	38826434	.	-	2	gene_id "G4P62_006778"; transcript_id "gnl|WGS:JAAVVJ|G4P62_T011022"; gbkey "CDS"; gene "ptgfrn"; locus_tag "G4P62_006778"; orig_transcript_id "gnl|WGS:JAAVVJ|G4P62_T011022"; product "prostaglandin F2 receptor inhibitor"; protein_id "KAF7214743.1"; exon_number "9";
CM025016.1	Genbank	CDS	38823679	38823866	.	-	1	gene_id "G4P62_006778"; transcript_id "gnl|WGS:JAAVVJ|G4P62_T011022"; gbkey "CDS"; gene "ptgfrn"; locus_tag "G4P62_006778"; orig_transcript_id "gnl|WGS:JAAVVJ|G4P62_T011022"; product "prostaglandin F2 receptor inhibitor"; protein_id "KAF7214743.1"; exon_number "10";
CM025016.1	Genbank	CDS	38818137	38818244	.	-	2	gene_id "G4P62_006778"; transcript_id "gnl|WGS:JAAVVJ|G4P62_T011022"; gbkey "CDS"; gene "ptgfrn"; locus_tag "G4P62_006778"; orig_transcript_id "gnl|WGS:JAAVVJ|G4P62_T011022"; product "prostaglandin F2 receptor inhibitor"; protein_id "KAF7214743.1"; exon_number "11";
CM025016.1	Genbank	CDS	38796829	38797015	.	-	2	gene_id "G4P62_006778"; transcript_id "gnl|WGS:JAAVVJ|G4P62_T011022"; gbkey "CDS"; gene "ptgfrn"; locus_tag "G4P62_006778"; orig_transcript_id "gnl|WGS:JAAVVJ|G4P62_T011022"; product "prostaglandin F2 receptor inhibitor"; protein_id "KAF7214743.1"; exon_number "12";
CM025016.1	Genbank	CDS	38795644	38795762	.	-	1	gene_id "G4P62_006778"; transcript_id "gnl|WGS:JAAVVJ|G4P62_T011022"; gbkey "CDS"; gene "ptgfrn"; locus_tag "G4P62_006778"; orig_transcript_id "gnl|WGS:JAAVVJ|G4P62_T011022"; product "prostaglandin F2 receptor inhibitor"; protein_id "KAF7214743.1"; exon_number "13";
CM025016.1	Genbank	CDS	38795509	38795559	.	-	2	gene_id "G4P62_006778"; transcript_id "gnl|WGS:JAAVVJ|G4P62_T011022"; gbkey "CDS"; gene "ptgfrn"; locus_tag "G4P62_006778"; orig_transcript_id "gnl|WGS:JAAVVJ|G4P62_T011022"; product "prostaglandin F2 receptor inhibitor"; protein_id "KAF7214743.1"; exon_number "14";
CM025016.1	Genbank	CDS	38794345	38794454	.	-	2	gene_id "G4P62_006778"; transcript_id "gnl|WGS:JAAVVJ|G4P62_T011022"; gbkey "CDS"; gene "ptgfrn"; locus_tag "G4P62_006778"; orig_transcript_id "gnl|WGS:JAAVVJ|G4P62_T011022"; product "prostaglandin F2 receptor inhibitor"; protein_id "KAF7214743.1"; exon_number "15";
CM025016.1	Genbank	start_codon	38867461	38867463	.	-	0	gene_id "G4P62_006778"; transcript_id "gnl|WGS:JAAVVJ|G4P62_T011022"; gbkey "CDS"; gene "ptgfrn"; locus_tag "G4P62_006778"; orig_transcript_id "gnl|WGS:JAAVVJ|G4P62_T011022"; product "prostaglandin F2 receptor inhibitor"; protein_id "KAF7214743.1"; exon_number "1";
CM025016.1	Genbank	stop_codon	38794342	38794344	.	-	0	gene_id "G4P62_006778"; transcript_id "gnl|WGS:JAAVVJ|G4P62_T011022"; gbkey "CDS"; gene "ptgfrn"; locus_tag "G4P62_006778"; orig_transcript_id "gnl|WGS:JAAVVJ|G4P62_T011022"; product "prostaglandin F2 receptor inhibitor"; protein_id "KAF7214743.1"; exon_number "15";
CM025016.1	Genbank	gene	38879550	38889773	.	-	.	gene_id "G4P62_006779"; transcript_id ""; description "T-cell surface antigen CD2"; gbkey "Gene"; gene "cd2"; gene_biotype "protein_coding"; locus_tag "G4P62_006779";
CM025016.1	Genbank	transcript	38879550	38889773	.	-	.	gene_id "G4P62_006779"; transcript_id "gnl|WGS:JAAVVJ|G4P62_T011023"; gbkey "mRNA"; gene "cd2"; locus_tag "G4P62_006779"; orig_protein_id "gnl|WGS:JAAVVJ|G4P62_P011023"; orig_transcript_id "gnl|WGS:JAAVVJ|G4P62_T011023"; product "CD2 molecule"; transcript_biotype "mRNA";
CM025016.1	Genbank	exon	38889512	38889773	.	-	.	gene_id "G4P62_006779"; transcript_id "gnl|WGS:JAAVVJ|G4P62_T011023"; gene "cd2"; locus_tag "G4P62_006779"; orig_protein_id "gnl|WGS:JAAVVJ|G4P62_P011023"; orig_transcript_id "gnl|WGS:JAAVVJ|G4P62_T011023"; product "CD2 molecule"; transcript_biotype "mRNA"; exon_number "1";
CM025016.1	Genbank	exon	38882517	38882804	.	-	.	gene_id "G4P62_006779"; transcript_id "gnl|WGS:JAAVVJ|G4P62_T011023"; gene "cd2"; locus_tag "G4P62_006779"; orig_protein_id "gnl|WGS:JAAVVJ|G4P62_P011023"; orig_transcript_id "gnl|WGS:JAAVVJ|G4P62_T011023"; product "CD2 molecule"; transcript_biotype "mRNA"; exon_number "2";
CM025016.1	Genbank	exon	38882239	38882312	.	-	.	gene_id "G4P62_006779"; transcript_id "gnl|WGS:JAAVVJ|G4P62_T011023"; gene "cd2"; locus_tag "G4P62_006779"; orig_protein_id "gnl|WGS:JAAVVJ|G4P62_P011023"; orig_transcript_id "gnl|WGS:JAAVVJ|G4P62_T011023"; product "CD2 molecule"; transcript_biotype "mRNA"; exon_number "3";
CM025016.1	Genbank	exon	38881884	38882061	.	-	.	gene_id "G4P62_006779"; transcript_id "gnl|WGS:JAAVVJ|G4P62_T011023"; gene "cd2"; locus_tag "G4P62_006779"; orig_protein_id "gnl|WGS:JAAVVJ|G4P62_P011023"; orig_transcript_id "gnl|WGS:JAAVVJ|G4P62_T011023"; product "CD2 molecule"; transcript_biotype "mRNA"; exon_number "4";
CM025016.1	Genbank	exon	38881736	38881801	.	-	.	gene_id "G4P62_006779"; transcript_id "gnl|WGS:JAAVVJ|G4P62_T011023"; gene "cd2"; locus_tag "G4P62_006779"; orig_protein_id "gnl|WGS:JAAVVJ|G4P62_P011023"; orig_transcript_id "gnl|WGS:JAAVVJ|G4P62_T011023"; product "CD2 molecule"; transcript_biotype "mRNA"; exon_number "5";
CM025016.1	Genbank	exon	38881538	38881615	.	-	.	gene_id "G4P62_006779"; transcript_id "gnl|WGS:JAAVVJ|G4P62_T011023"; gene "cd2"; locus_tag "G4P62_006779"; orig_protein_id "gnl|WGS:JAAVVJ|G4P62_P011023"; orig_transcript_id "gnl|WGS:JAAVVJ|G4P62_T011023"; product "CD2 molecule"; transcript_biotype "mRNA"; exon_number "6";
CM025016.1	Genbank	exon	38880360	38880604	.	-	.	gene_id "G4P62_006779"; transcript_id "gnl|WGS:JAAVVJ|G4P62_T011023"; gene "cd2"; locus_tag "G4P62_006779"; orig_protein_id "gnl|WGS:JAAVVJ|G4P62_P011023"; orig_transcript_id "gnl|WGS:JAAVVJ|G4P62_T011023"; product "CD2 molecule"; transcript_biotype "mRNA"; exon_number "7";
CM025016.1	Genbank	exon	38879550	38880273	.	-	.	gene_id "G4P62_006779"; transcript_id "gnl|WGS:JAAVVJ|G4P62_T011023"; gene "cd2"; locus_tag "G4P62_006779"; orig_protein_id "gnl|WGS:JAAVVJ|G4P62_P011023"; orig_transcript_id "gnl|WGS:JAAVVJ|G4P62_T011023"; product "CD2 molecule"; transcript_biotype "mRNA"; exon_number "8";
CM025016.1	Genbank	CDS	38889512	38889602	.	-	0	gene_id "G4P62_006779"; transcript_id "gnl|WGS:JAAVVJ|G4P62_T011023"; gbkey "CDS"; gene "cd2"; locus_tag "G4P62_006779"; orig_transcript_id "gnl|WGS:JAAVVJ|G4P62_T011023"; product "CD2 molecule"; protein_id "KAF7214744.1"; exon_number "1";
CM025016.1	Genbank	CDS	38882517	38882804	.	-	2	gene_id "G4P62_006779"; transcript_id "gnl|WGS:JAAVVJ|G4P62_T011023"; gbkey "CDS"; gene "cd2"; locus_tag "G4P62_006779"; orig_transcript_id "gnl|WGS:JAAVVJ|G4P62_T011023"; product "CD2 molecule"; protein_id "KAF7214744.1"; exon_number "2";
CM025016.1	Genbank	CDS	38882239	38882312	.	-	2	gene_id "G4P62_006779"; transcript_id "gnl|WGS:JAAVVJ|G4P62_T011023"; gbkey "CDS"; gene "cd2"; locus_tag "G4P62_006779"; orig_transcript_id "gnl|WGS:JAAVVJ|G4P62_T011023"; product "CD2 molecule"; protein_id "KAF7214744.1"; exon_number "3";
CM025016.1	Genbank	CDS	38881884	38882061	.	-	0	gene_id "G4P62_006779"; transcript_id "gnl|WGS:JAAVVJ|G4P62_T011023"; gbkey "CDS"; gene "cd2"; locus_tag "G4P62_006779"; orig_transcript_id "gnl|WGS:JAAVVJ|G4P62_T011023"; product "CD2 molecule"; protein_id "KAF7214744.1"; exon_number "4";
CM025016.1	Genbank	CDS	38881736	38881801	.	-	2	gene_id "G4P62_006779"; transcript_id "gnl|WGS:JAAVVJ|G4P62_T011023"; gbkey "CDS"; gene "cd2"; locus_tag "G4P62_006779"; orig_transcript_id "gnl|WGS:JAAVVJ|G4P62_T011023"; product "CD2 molecule"; protein_id "KAF7214744.1"; exon_number "5";
CM025016.1	Genbank	CDS	38881538	38881615	.	-	2	gene_id "G4P62_006779"; transcript_id "gnl|WGS:JAAVVJ|G4P62_T011023"; gbkey "CDS"; gene "cd2"; locus_tag "G4P62_006779"; orig_transcript_id "gnl|WGS:JAAVVJ|G4P62_T011023"; product "CD2 molecule"; protein_id "KAF7214744.1"; exon_number "6";
CM025016.1	Genbank	CDS	38880360	38880604	.	-	2	gene_id "G4P62_006779"; transcript_id "gnl|WGS:JAAVVJ|G4P62_T011023"; gbkey "CDS"; gene "cd2"; locus_tag "G4P62_006779"; orig_transcript_id "gnl|WGS:JAAVVJ|G4P62_T011023"; product "CD2 molecule"; protein_id "KAF7214744.1"; exon_number "7";
CM025016.1	Genbank	CDS	38880205	38880273	.	-	0	gene_id "G4P62_006779"; transcript_id "gnl|WGS:JAAVVJ|G4P62_T011023"; gbkey "CDS"; gene "cd2"; locus_tag "G4P62_006779"; orig_transcript_id "gnl|WGS:JAAVVJ|G4P62_T011023"; product "CD2 molecule"; protein_id "KAF7214744.1"; exon_number "8";
CM025016.1	Genbank	start_codon	38889600	38889602	.	-	0	gene_id "G4P62_006779"; transcript_id "gnl|WGS:JAAVVJ|G4P62_T011023"; gbkey "CDS"; gene "cd2"; locus_tag "G4P62_006779"; orig_transcript_id "gnl|WGS:JAAVVJ|G4P62_T011023"; product "CD2 molecule"; protein_id "KAF7214744.1"; exon_number "1";
CM025016.1	Genbank	stop_codon	38880202	38880204	.	-	0	gene_id "G4P62_006779"; transcript_id "gnl|WGS:JAAVVJ|G4P62_T011023"; gbkey "CDS"; gene "cd2"; locus_tag "G4P62_006779"; orig_transcript_id "gnl|WGS:JAAVVJ|G4P62_T011023"; product "CD2 molecule"; protein_id "KAF7214744.1"; exon_number "8";
CM025016.1	Genbank	gene	38906135	38910791	.	+	.	gene_id "G4P62_006780"; transcript_id ""; description "cardiac phospholamban"; gbkey "Gene"; gene "pln"; gene_biotype "protein_coding"; locus_tag "G4P62_006780";
CM025016.1	Genbank	transcript	38906135	38909494	.	+	.	gene_id "G4P62_006780"; transcript_id "gnl|WGS:JAAVVJ|G4P62_T011024"; gbkey "mRNA"; gene "pln"; locus_tag "G4P62_006780"; note "transcript variant X2"; orig_protein_id "gnl|WGS:JAAVVJ|G4P62_P011024"; orig_transcript_id "gnl|WGS:JAAVVJ|G4P62_T011024"; product "phospholamban"; transcript_biotype "mRNA";
CM025016.1	Genbank	exon	38906135	38906251	.	+	.	gene_id "G4P62_006780"; transcript_id "gnl|WGS:JAAVVJ|G4P62_T011024"; gene "pln"; locus_tag "G4P62_006780"; note "transcript variant X2"; orig_protein_id "gnl|WGS:JAAVVJ|G4P62_P011024"; orig_transcript_id "gnl|WGS:JAAVVJ|G4P62_T011024"; product "phospholamban"; transcript_biotype "mRNA"; exon_number "1";
CM025016.1	Genbank	exon	38908473	38908633	.	+	.	gene_id "G4P62_006780"; transcript_id "gnl|WGS:JAAVVJ|G4P62_T011024"; gene "pln"; locus_tag "G4P62_006780"; note "transcript variant X2"; orig_protein_id "gnl|WGS:JAAVVJ|G4P62_P011024"; orig_transcript_id "gnl|WGS:JAAVVJ|G4P62_T011024"; product "phospholamban"; transcript_biotype "mRNA"; exon_number "2";
CM025016.1	Genbank	exon	38909259	38909494	.	+	.	gene_id "G4P62_006780"; transcript_id "gnl|WGS:JAAVVJ|G4P62_T011024"; gene "pln"; locus_tag "G4P62_006780"; note "transcript variant X2"; orig_protein_id "gnl|WGS:JAAVVJ|G4P62_P011024"; orig_transcript_id "gnl|WGS:JAAVVJ|G4P62_T011024"; product "phospholamban"; transcript_biotype "mRNA"; exon_number "3";
CM025016.1	Genbank	CDS	38909333	38909491	.	+	0	gene_id "G4P62_006780"; transcript_id "gnl|WGS:JAAVVJ|G4P62_T011024"; gbkey "CDS"; gene "pln"; locus_tag "G4P62_006780"; orig_transcript_id "gnl|WGS:JAAVVJ|G4P62_T011024"; product "transcript variant X2"; protein_id "KAF7214745.1"; exon_number "3";
CM025016.1	Genbank	start_codon	38909333	38909335	.	+	0	gene_id "G4P62_006780"; transcript_id "gnl|WGS:JAAVVJ|G4P62_T011024"; gbkey "CDS"; gene "pln"; locus_tag "G4P62_006780"; orig_transcript_id "gnl|WGS:JAAVVJ|G4P62_T011024"; product "transcript variant X2"; protein_id "KAF7214745.1"; exon_number "3";
CM025016.1	Genbank	stop_codon	38909492	38909494	.	+	0	gene_id "G4P62_006780"; transcript_id "gnl|WGS:JAAVVJ|G4P62_T011024"; gbkey "CDS"; gene "pln"; locus_tag "G4P62_006780"; orig_transcript_id "gnl|WGS:JAAVVJ|G4P62_T011024"; product "transcript variant X2"; protein_id "KAF7214745.1"; exon_number "3";
CM025016.1	Genbank	transcript	38906143	38909494	.	+	.	gene_id "G4P62_006780"; transcript_id "gnl|WGS:JAAVVJ|G4P62_T011025"; gbkey "mRNA"; gene "pln"; locus_tag "G4P62_006780"; note "transcript variant X1"; orig_protein_id "gnl|WGS:JAAVVJ|G4P62_P011025"; orig_transcript_id "gnl|WGS:JAAVVJ|G4P62_T011025"; product "phospholamban"; transcript_biotype "mRNA";
CM025016.1	Genbank	exon	38906143	38906251	.	+	.	gene_id "G4P62_006780"; transcript_id "gnl|WGS:JAAVVJ|G4P62_T011025"; gene "pln"; locus_tag "G4P62_006780"; note "transcript variant X1"; orig_protein_id "gnl|WGS:JAAVVJ|G4P62_P011025"; orig_transcript_id "gnl|WGS:JAAVVJ|G4P62_T011025"; product "phospholamban"; transcript_biotype "mRNA"; exon_number "1";
CM025016.1	Genbank	exon	38909259	38909494	.	+	.	gene_id "G4P62_006780"; transcript_id "gnl|WGS:JAAVVJ|G4P62_T011025"; gene "pln"; locus_tag "G4P62_006780"; note "transcript variant X1"; orig_protein_id "gnl|WGS:JAAVVJ|G4P62_P011025"; orig_transcript_id "gnl|WGS:JAAVVJ|G4P62_T011025"; product "phospholamban"; transcript_biotype "mRNA"; exon_number "2";
CM025016.1	Genbank	CDS	38909333	38909491	.	+	0	gene_id "G4P62_006780"; transcript_id "gnl|WGS:JAAVVJ|G4P62_T011025"; gbkey "CDS"; gene "pln"; locus_tag "G4P62_006780"; orig_transcript_id "gnl|WGS:JAAVVJ|G4P62_T011025"; product "transcript variant X1"; protein_id "KAF7214746.1"; exon_number "2";
CM025016.1	Genbank	start_codon	38909333	38909335	.	+	0	gene_id "G4P62_006780"; transcript_id "gnl|WGS:JAAVVJ|G4P62_T011025"; gbkey "CDS"; gene "pln"; locus_tag "G4P62_006780"; orig_transcript_id "gnl|WGS:JAAVVJ|G4P62_T011025"; product "transcript variant X1"; protein_id "KAF7214746.1"; exon_number "2";
CM025016.1	Genbank	stop_codon	38909492	38909494	.	+	0	gene_id "G4P62_006780"; transcript_id "gnl|WGS:JAAVVJ|G4P62_T011025"; gbkey "CDS"; gene "pln"; locus_tag "G4P62_006780"; orig_transcript_id "gnl|WGS:JAAVVJ|G4P62_T011025"; product "transcript variant X1"; protein_id "KAF7214746.1"; exon_number "2";
CM025016.1	Genbank	gene	38913502	38963367	.	-	.	gene_id "G4P62_006781"; transcript_id ""; description "protein FAM184A-like isoform X1"; gbkey "Gene"; gene_biotype "protein_coding"; locus_tag "G4P62_006781"; note "LOC107380899";
CM025016.1	Genbank	transcript	38913502	38963367	.	-	.	gene_id "G4P62_006781"; transcript_id "gnl|WGS:JAAVVJ|G4P62_T011026"; gbkey "mRNA"; locus_tag "G4P62_006781"; note "transcript variant X1"; orig_protein_id "gnl|WGS:JAAVVJ|G4P62_P011026"; orig_transcript_id "gnl|WGS:JAAVVJ|G4P62_T011026"; product "protein FAM184A-like"; transcript_biotype "mRNA";
CM025016.1	Genbank	exon	38963008	38963367	.	-	.	gene_id "G4P62_006781"; transcript_id "gnl|WGS:JAAVVJ|G4P62_T011026"; locus_tag "G4P62_006781"; note "transcript variant X1"; orig_protein_id "gnl|WGS:JAAVVJ|G4P62_P011026"; orig_transcript_id "gnl|WGS:JAAVVJ|G4P62_T011026"; product "protein FAM184A-like"; transcript_biotype "mRNA"; exon_number "1";
CM025016.1	Genbank	exon	38946236	38946313	.	-	.	gene_id "G4P62_006781"; transcript_id "gnl|WGS:JAAVVJ|G4P62_T011026"; locus_tag "G4P62_006781"; note "transcript variant X1"; orig_protein_id "gnl|WGS:JAAVVJ|G4P62_P011026"; orig_transcript_id "gnl|WGS:JAAVVJ|G4P62_T011026"; product "protein FAM184A-like"; transcript_biotype "mRNA"; exon_number "2";
CM025016.1	Genbank	exon	38944148	38944282	.	-	.	gene_id "G4P62_006781"; transcript_id "gnl|WGS:JAAVVJ|G4P62_T011026"; locus_tag "G4P62_006781"; note "transcript variant X1"; orig_protein_id "gnl|WGS:JAAVVJ|G4P62_P011026"; orig_transcript_id "gnl|WGS:JAAVVJ|G4P62_T011026"; product "protein FAM184A-like"; transcript_biotype "mRNA"; exon_number "3";
CM025016.1	Genbank	exon	38943872	38943970	.	-	.	gene_id "G4P62_006781"; transcript_id "gnl|WGS:JAAVVJ|G4P62_T011026"; locus_tag "G4P62_006781"; note "transcript variant X1"; orig_protein_id "gnl|WGS:JAAVVJ|G4P62_P011026"; orig_transcript_id "gnl|WGS:JAAVVJ|G4P62_T011026"; product "protein FAM184A-like"; transcript_biotype "mRNA"; exon_number "4";
CM025016.1	Genbank	exon	38942528	38942572	.	-	.	gene_id "G4P62_006781"; transcript_id "gnl|WGS:JAAVVJ|G4P62_T011026"; locus_tag "G4P62_006781"; note "transcript variant X1"; orig_protein_id "gnl|WGS:JAAVVJ|G4P62_P011026"; orig_transcript_id "gnl|WGS:JAAVVJ|G4P62_T011026"; product "protein FAM184A-like"; transcript_biotype "mRNA"; exon_number "5";
CM025016.1	Genbank	exon	38939717	38939923	.	-	.	gene_id "G4P62_006781"; transcript_id "gnl|WGS:JAAVVJ|G4P62_T011026"; locus_tag "G4P62_006781"; note "transcript variant X1"; orig_protein_id "gnl|WGS:JAAVVJ|G4P62_P011026"; orig_transcript_id "gnl|WGS:JAAVVJ|G4P62_T011026"; product "protein FAM184A-like"; transcript_biotype "mRNA"; exon_number "6";
CM025016.1	Genbank	exon	38939227	38939400	.	-	.	gene_id "G4P62_006781"; transcript_id "gnl|WGS:JAAVVJ|G4P62_T011026"; locus_tag "G4P62_006781"; note "transcript variant X1"; orig_protein_id "gnl|WGS:JAAVVJ|G4P62_P011026"; orig_transcript_id "gnl|WGS:JAAVVJ|G4P62_T011026"; product "protein FAM184A-like"; transcript_biotype "mRNA"; exon_number "7";
CM025016.1	Genbank	exon	38938992	38939153	.	-	.	gene_id "G4P62_006781"; transcript_id "gnl|WGS:JAAVVJ|G4P62_T011026"; locus_tag "G4P62_006781"; note "transcript variant X1"; orig_protein_id "gnl|WGS:JAAVVJ|G4P62_P011026"; orig_transcript_id "gnl|WGS:JAAVVJ|G4P62_T011026"; product "protein FAM184A-like"; transcript_biotype "mRNA"; exon_number "8";
CM025016.1	Genbank	exon	38938471	38938606	.	-	.	gene_id "G4P62_006781"; transcript_id "gnl|WGS:JAAVVJ|G4P62_T011026"; locus_tag "G4P62_006781"; note "transcript variant X1"; orig_protein_id "gnl|WGS:JAAVVJ|G4P62_P011026"; orig_transcript_id "gnl|WGS:JAAVVJ|G4P62_T011026"; product "protein FAM184A-like"; transcript_biotype "mRNA"; exon_number "9";
CM025016.1	Genbank	exon	38937649	38937830	.	-	.	gene_id "G4P62_006781"; transcript_id "gnl|WGS:JAAVVJ|G4P62_T011026"; locus_tag "G4P62_006781"; note "transcript variant X1"; orig_protein_id "gnl|WGS:JAAVVJ|G4P62_P011026"; orig_transcript_id "gnl|WGS:JAAVVJ|G4P62_T011026"; product "protein FAM184A-like"; transcript_biotype "mRNA"; exon_number "10";
CM025016.1	Genbank	exon	38937384	38937569	.	-	.	gene_id "G4P62_006781"; transcript_id "gnl|WGS:JAAVVJ|G4P62_T011026"; locus_tag "G4P62_006781"; note "transcript variant X1"; orig_protein_id "gnl|WGS:JAAVVJ|G4P62_P011026"; orig_transcript_id "gnl|WGS:JAAVVJ|G4P62_T011026"; product "protein FAM184A-like"; transcript_biotype "mRNA"; exon_number "11";
CM025016.1	Genbank	exon	38934744	38934866	.	-	.	gene_id "G4P62_006781"; transcript_id "gnl|WGS:JAAVVJ|G4P62_T011026"; locus_tag "G4P62_006781"; note "transcript variant X1"; orig_protein_id "gnl|WGS:JAAVVJ|G4P62_P011026"; orig_transcript_id "gnl|WGS:JAAVVJ|G4P62_T011026"; product "protein FAM184A-like"; transcript_biotype "mRNA"; exon_number "12";
CM025016.1	Genbank	exon	38934492	38934653	.	-	.	gene_id "G4P62_006781"; transcript_id "gnl|WGS:JAAVVJ|G4P62_T011026"; locus_tag "G4P62_006781"; note "transcript variant X1"; orig_protein_id "gnl|WGS:JAAVVJ|G4P62_P011026"; orig_transcript_id "gnl|WGS:JAAVVJ|G4P62_T011026"; product "protein FAM184A-like"; transcript_biotype "mRNA"; exon_number "13";
CM025016.1	Genbank	exon	38932235	38932356	.	-	.	gene_id "G4P62_006781"; transcript_id "gnl|WGS:JAAVVJ|G4P62_T011026"; locus_tag "G4P62_006781"; note "transcript variant X1"; orig_protein_id "gnl|WGS:JAAVVJ|G4P62_P011026"; orig_transcript_id "gnl|WGS:JAAVVJ|G4P62_T011026"; product "protein FAM184A-like"; transcript_biotype "mRNA"; exon_number "14";
CM025016.1	Genbank	exon	38932000	38932150	.	-	.	gene_id "G4P62_006781"; transcript_id "gnl|WGS:JAAVVJ|G4P62_T011026"; locus_tag "G4P62_006781"; note "transcript variant X1"; orig_protein_id "gnl|WGS:JAAVVJ|G4P62_P011026"; orig_transcript_id "gnl|WGS:JAAVVJ|G4P62_T011026"; product "protein FAM184A-like"; transcript_biotype "mRNA"; exon_number "15";
CM025016.1	Genbank	exon	38927373	38927487	.	-	.	gene_id "G4P62_006781"; transcript_id "gnl|WGS:JAAVVJ|G4P62_T011026"; locus_tag "G4P62_006781"; note "transcript variant X1"; orig_protein_id "gnl|WGS:JAAVVJ|G4P62_P011026"; orig_transcript_id "gnl|WGS:JAAVVJ|G4P62_T011026"; product "protein FAM184A-like"; transcript_biotype "mRNA"; exon_number "16";
CM025016.1	Genbank	exon	38927022	38927119	.	-	.	gene_id "G4P62_006781"; transcript_id "gnl|WGS:JAAVVJ|G4P62_T011026"; locus_tag "G4P62_006781"; note "transcript variant X1"; orig_protein_id "gnl|WGS:JAAVVJ|G4P62_P011026"; orig_transcript_id "gnl|WGS:JAAVVJ|G4P62_T011026"; product "protein FAM184A-like"; transcript_biotype "mRNA"; exon_number "17";
CM025016.1	Genbank	exon	38923613	38923766	.	-	.	gene_id "G4P62_006781"; transcript_id "gnl|WGS:JAAVVJ|G4P62_T011026"; locus_tag "G4P62_006781"; note "transcript variant X1"; orig_protein_id "gnl|WGS:JAAVVJ|G4P62_P011026"; orig_transcript_id "gnl|WGS:JAAVVJ|G4P62_T011026"; product "protein FAM184A-like"; transcript_biotype "mRNA"; exon_number "18";
CM025016.1	Genbank	exon	38923172	38923299	.	-	.	gene_id "G4P62_006781"; transcript_id "gnl|WGS:JAAVVJ|G4P62_T011026"; locus_tag "G4P62_006781"; note "transcript variant X1"; orig_protein_id "gnl|WGS:JAAVVJ|G4P62_P011026"; orig_transcript_id "gnl|WGS:JAAVVJ|G4P62_T011026"; product "protein FAM184A-like"; transcript_biotype "mRNA"; exon_number "19";
CM025016.1	Genbank	exon	38921572	38921756	.	-	.	gene_id "G4P62_006781"; transcript_id "gnl|WGS:JAAVVJ|G4P62_T011026"; locus_tag "G4P62_006781"; note "transcript variant X1"; orig_protein_id "gnl|WGS:JAAVVJ|G4P62_P011026"; orig_transcript_id "gnl|WGS:JAAVVJ|G4P62_T011026"; product "protein FAM184A-like"; transcript_biotype "mRNA"; exon_number "20";
CM025016.1	Genbank	exon	38919742	38919888	.	-	.	gene_id "G4P62_006781"; transcript_id "gnl|WGS:JAAVVJ|G4P62_T011026"; locus_tag "G4P62_006781"; note "transcript variant X1"; orig_protein_id "gnl|WGS:JAAVVJ|G4P62_P011026"; orig_transcript_id "gnl|WGS:JAAVVJ|G4P62_T011026"; product "protein FAM184A-like"; transcript_biotype "mRNA"; exon_number "21";
CM025016.1	Genbank	exon	38919558	38919675	.	-	.	gene_id "G4P62_006781"; transcript_id "gnl|WGS:JAAVVJ|G4P62_T011026"; locus_tag "G4P62_006781"; note "transcript variant X1"; orig_protein_id "gnl|WGS:JAAVVJ|G4P62_P011026"; orig_transcript_id "gnl|WGS:JAAVVJ|G4P62_T011026"; product "protein FAM184A-like"; transcript_biotype "mRNA"; exon_number "22";
CM025016.1	Genbank	exon	38919250	38919354	.	-	.	gene_id "G4P62_006781"; transcript_id "gnl|WGS:JAAVVJ|G4P62_T011026"; locus_tag "G4P62_006781"; note "transcript variant X1"; orig_protein_id "gnl|WGS:JAAVVJ|G4P62_P011026"; orig_transcript_id "gnl|WGS:JAAVVJ|G4P62_T011026"; product "protein FAM184A-like"; transcript_biotype "mRNA"; exon_number "23";
CM025016.1	Genbank	exon	38913502	38914590	.	-	.	gene_id "G4P62_006781"; transcript_id "gnl|WGS:JAAVVJ|G4P62_T011026"; locus_tag "G4P62_006781"; note "transcript variant X1"; orig_protein_id "gnl|WGS:JAAVVJ|G4P62_P011026"; orig_transcript_id "gnl|WGS:JAAVVJ|G4P62_T011026"; product "protein FAM184A-like"; transcript_biotype "mRNA"; exon_number "24";
CM025016.1	Genbank	CDS	38963008	38963193	.	-	0	gene_id "G4P62_006781"; transcript_id "gnl|WGS:JAAVVJ|G4P62_T011026"; gbkey "CDS"; locus_tag "G4P62_006781"; orig_transcript_id "gnl|WGS:JAAVVJ|G4P62_T011026"; product "transcript variant X1"; protein_id "KAF7214747.1"; exon_number "1";
CM025016.1	Genbank	CDS	38946236	38946313	.	-	0	gene_id "G4P62_006781"; transcript_id "gnl|WGS:JAAVVJ|G4P62_T011026"; gbkey "CDS"; locus_tag "G4P62_006781"; orig_transcript_id "gnl|WGS:JAAVVJ|G4P62_T011026"; product "transcript variant X1"; protein_id "KAF7214747.1"; exon_number "2";
CM025016.1	Genbank	CDS	38944148	38944282	.	-	0	gene_id "G4P62_006781"; transcript_id "gnl|WGS:JAAVVJ|G4P62_T011026"; gbkey "CDS"; locus_tag "G4P62_006781"; orig_transcript_id "gnl|WGS:JAAVVJ|G4P62_T011026"; product "transcript variant X1"; protein_id "KAF7214747.1"; exon_number "3";
CM025016.1	Genbank	CDS	38943872	38943970	.	-	0	gene_id "G4P62_006781"; transcript_id "gnl|WGS:JAAVVJ|G4P62_T011026"; gbkey "CDS"; locus_tag "G4P62_006781"; orig_transcript_id "gnl|WGS:JAAVVJ|G4P62_T011026"; product "transcript variant X1"; protein_id "KAF7214747.1"; exon_number "4";
CM025016.1	Genbank	CDS	38942528	38942572	.	-	0	gene_id "G4P62_006781"; transcript_id "gnl|WGS:JAAVVJ|G4P62_T011026"; gbkey "CDS"; locus_tag "G4P62_006781"; orig_transcript_id "gnl|WGS:JAAVVJ|G4P62_T011026"; product "transcript variant X1"; protein_id "KAF7214747.1"; exon_number "5";
CM025016.1	Genbank	CDS	38939717	38939923	.	-	0	gene_id "G4P62_006781"; transcript_id "gnl|WGS:JAAVVJ|G4P62_T011026"; gbkey "CDS"; locus_tag "G4P62_006781"; orig_transcript_id "gnl|WGS:JAAVVJ|G4P62_T011026"; product "transcript variant X1"; protein_id "KAF7214747.1"; exon_number "6";
CM025016.1	Genbank	CDS	38939227	38939400	.	-	0	gene_id "G4P62_006781"; transcript_id "gnl|WGS:JAAVVJ|G4P62_T011026"; gbkey "CDS"; locus_tag "G4P62_006781"; orig_transcript_id "gnl|WGS:JAAVVJ|G4P62_T011026"; product "transcript variant X1"; protein_id "KAF7214747.1"; exon_number "7";
CM025016.1	Genbank	CDS	38938992	38939153	.	-	0	gene_id "G4P62_006781"; transcript_id "gnl|WGS:JAAVVJ|G4P62_T011026"; gbkey "CDS"; locus_tag "G4P62_006781"; orig_transcript_id "gnl|WGS:JAAVVJ|G4P62_T011026"; product "transcript variant X1"; protein_id "KAF7214747.1"; exon_number "8";
CM025016.1	Genbank	CDS	38938471	38938606	.	-	0	gene_id "G4P62_006781"; transcript_id "gnl|WGS:JAAVVJ|G4P62_T011026"; gbkey "CDS"; locus_tag "G4P62_006781"; orig_transcript_id "gnl|WGS:JAAVVJ|G4P62_T011026"; product "transcript variant X1"; protein_id "KAF7214747.1"; exon_number "9";
CM025016.1	Genbank	CDS	38937649	38937830	.	-	2	gene_id "G4P62_006781"; transcript_id "gnl|WGS:JAAVVJ|G4P62_T011026"; gbkey "CDS"; locus_tag "G4P62_006781"; orig_transcript_id "gnl|WGS:JAAVVJ|G4P62_T011026"; product "transcript variant X1"; protein_id "KAF7214747.1"; exon_number "10";
CM025016.1	Genbank	CDS	38937384	38937569	.	-	0	gene_id "G4P62_006781"; transcript_id "gnl|WGS:JAAVVJ|G4P62_T011026"; gbkey "CDS"; locus_tag "G4P62_006781"; orig_transcript_id "gnl|WGS:JAAVVJ|G4P62_T011026"; product "transcript variant X1"; protein_id "KAF7214747.1"; exon_number "11";
CM025016.1	Genbank	CDS	38934744	38934866	.	-	0	gene_id "G4P62_006781"; transcript_id "gnl|WGS:JAAVVJ|G4P62_T011026"; gbkey "CDS"; locus_tag "G4P62_006781"; orig_transcript_id "gnl|WGS:JAAVVJ|G4P62_T011026"; product "transcript variant X1"; protein_id "KAF7214747.1"; exon_number "12";
CM025016.1	Genbank	CDS	38934492	38934653	.	-	0	gene_id "G4P62_006781"; transcript_id "gnl|WGS:JAAVVJ|G4P62_T011026"; gbkey "CDS"; locus_tag "G4P62_006781"; orig_transcript_id "gnl|WGS:JAAVVJ|G4P62_T011026"; product "transcript variant X1"; protein_id "KAF7214747.1"; exon_number "13";
CM025016.1	Genbank	CDS	38932235	38932356	.	-	0	gene_id "G4P62_006781"; transcript_id "gnl|WGS:JAAVVJ|G4P62_T011026"; gbkey "CDS"; locus_tag "G4P62_006781"; orig_transcript_id "gnl|WGS:JAAVVJ|G4P62_T011026"; product "transcript variant X1"; protein_id "KAF7214747.1"; exon_number "14";
CM025016.1	Genbank	CDS	38932000	38932150	.	-	1	gene_id "G4P62_006781"; transcript_id "gnl|WGS:JAAVVJ|G4P62_T011026"; gbkey "CDS"; locus_tag "G4P62_006781"; orig_transcript_id "gnl|WGS:JAAVVJ|G4P62_T011026"; product "transcript variant X1"; protein_id "KAF7214747.1"; exon_number "15";
CM025016.1	Genbank	CDS	38927373	38927487	.	-	0	gene_id "G4P62_006781"; transcript_id "gnl|WGS:JAAVVJ|G4P62_T011026"; gbkey "CDS"; locus_tag "G4P62_006781"; orig_transcript_id "gnl|WGS:JAAVVJ|G4P62_T011026"; product "transcript variant X1"; protein_id "KAF7214747.1"; exon_number "16";
CM025016.1	Genbank	CDS	38927022	38927119	.	-	2	gene_id "G4P62_006781"; transcript_id "gnl|WGS:JAAVVJ|G4P62_T011026"; gbkey "CDS"; locus_tag "G4P62_006781"; orig_transcript_id "gnl|WGS:JAAVVJ|G4P62_T011026"; product "transcript variant X1"; protein_id "KAF7214747.1"; exon_number "17";
CM025016.1	Genbank	CDS	38923613	38923766	.	-	0	gene_id "G4P62_006781"; transcript_id "gnl|WGS:JAAVVJ|G4P62_T011026"; gbkey "CDS"; locus_tag "G4P62_006781"; orig_transcript_id "gnl|WGS:JAAVVJ|G4P62_T011026"; product "transcript variant X1"; protein_id "KAF7214747.1"; exon_number "18";
CM025016.1	Genbank	CDS	38923172	38923299	.	-	2	gene_id "G4P62_006781"; transcript_id "gnl|WGS:JAAVVJ|G4P62_T011026"; gbkey "CDS"; locus_tag "G4P62_006781"; orig_transcript_id "gnl|WGS:JAAVVJ|G4P62_T011026"; product "transcript variant X1"; protein_id "KAF7214747.1"; exon_number "19";
CM025016.1	Genbank	CDS	38921572	38921756	.	-	0	gene_id "G4P62_006781"; transcript_id "gnl|WGS:JAAVVJ|G4P62_T011026"; gbkey "CDS"; locus_tag "G4P62_006781"; orig_transcript_id "gnl|WGS:JAAVVJ|G4P62_T011026"; product "transcript variant X1"; protein_id "KAF7214747.1"; exon_number "20";
CM025016.1	Genbank	CDS	38919742	38919888	.	-	1	gene_id "G4P62_006781"; transcript_id "gnl|WGS:JAAVVJ|G4P62_T011026"; gbkey "CDS"; locus_tag "G4P62_006781"; orig_transcript_id "gnl|WGS:JAAVVJ|G4P62_T011026"; product "transcript variant X1"; protein_id "KAF7214747.1"; exon_number "21";
CM025016.1	Genbank	CDS	38919558	38919675	.	-	1	gene_id "G4P62_006781"; transcript_id "gnl|WGS:JAAVVJ|G4P62_T011026"; gbkey "CDS"; locus_tag "G4P62_006781"; orig_transcript_id "gnl|WGS:JAAVVJ|G4P62_T011026"; product "transcript variant X1"; protein_id "KAF7214747.1"; exon_number "22";
CM025016.1	Genbank	CDS	38919250	38919354	.	-	0	gene_id "G4P62_006781"; transcript_id "gnl|WGS:JAAVVJ|G4P62_T011026"; gbkey "CDS"; locus_tag "G4P62_006781"; orig_transcript_id "gnl|WGS:JAAVVJ|G4P62_T011026"; product "transcript variant X1"; protein_id "KAF7214747.1"; exon_number "23";
CM025016.1	Genbank	CDS	38914585	38914590	.	-	0	gene_id "G4P62_006781"; transcript_id "gnl|WGS:JAAVVJ|G4P62_T011026"; gbkey "CDS"; locus_tag "G4P62_006781"; orig_transcript_id "gnl|WGS:JAAVVJ|G4P62_T011026"; product "transcript variant X1"; protein_id "KAF7214747.1"; exon_number "24";
CM025016.1	Genbank	start_codon	38963191	38963193	.	-	0	gene_id "G4P62_006781"; transcript_id "gnl|WGS:JAAVVJ|G4P62_T011026"; gbkey "CDS"; locus_tag "G4P62_006781"; orig_transcript_id "gnl|WGS:JAAVVJ|G4P62_T011026"; product "transcript variant X1"; protein_id "KAF7214747.1"; exon_number "1";
CM025016.1	Genbank	stop_codon	38914582	38914584	.	-	0	gene_id "G4P62_006781"; transcript_id "gnl|WGS:JAAVVJ|G4P62_T011026"; gbkey "CDS"; locus_tag "G4P62_006781"; orig_transcript_id "gnl|WGS:JAAVVJ|G4P62_T011026"; product "transcript variant X1"; protein_id "KAF7214747.1"; exon_number "24";
CM025016.1	Genbank	transcript	38913503	38963367	.	-	.	gene_id "G4P62_006781"; transcript_id "gnl|WGS:JAAVVJ|G4P62_T011027"; gbkey "mRNA"; locus_tag "G4P62_006781"; note "transcript variant X2"; orig_protein_id "gnl|WGS:JAAVVJ|G4P62_P011027"; orig_transcript_id "gnl|WGS:JAAVVJ|G4P62_T011027"; product "protein FAM184A-like"; transcript_biotype "mRNA";
CM025016.1	Genbank	exon	38963008	38963367	.	-	.	gene_id "G4P62_006781"; transcript_id "gnl|WGS:JAAVVJ|G4P62_T011027"; locus_tag "G4P62_006781"; note "transcript variant X2"; orig_protein_id "gnl|WGS:JAAVVJ|G4P62_P011027"; orig_transcript_id "gnl|WGS:JAAVVJ|G4P62_T011027"; product "protein FAM184A-like"; transcript_biotype "mRNA"; exon_number "1";
CM025016.1	Genbank	exon	38946236	38946313	.	-	.	gene_id "G4P62_006781"; transcript_id "gnl|WGS:JAAVVJ|G4P62_T011027"; locus_tag "G4P62_006781"; note "transcript variant X2"; orig_protein_id "gnl|WGS:JAAVVJ|G4P62_P011027"; orig_transcript_id "gnl|WGS:JAAVVJ|G4P62_T011027"; product "protein FAM184A-like"; transcript_biotype "mRNA"; exon_number "2";
CM025016.1	Genbank	exon	38944148	38944282	.	-	.	gene_id "G4P62_006781"; transcript_id "gnl|WGS:JAAVVJ|G4P62_T011027"; locus_tag "G4P62_006781"; note "transcript variant X2"; orig_protein_id "gnl|WGS:JAAVVJ|G4P62_P011027"; orig_transcript_id "gnl|WGS:JAAVVJ|G4P62_T011027"; product "protein FAM184A-like"; transcript_biotype "mRNA"; exon_number "3";
CM025016.1	Genbank	exon	38943872	38943970	.	-	.	gene_id "G4P62_006781"; transcript_id "gnl|WGS:JAAVVJ|G4P62_T011027"; locus_tag "G4P62_006781"; note "transcript variant X2"; orig_protein_id "gnl|WGS:JAAVVJ|G4P62_P011027"; orig_transcript_id "gnl|WGS:JAAVVJ|G4P62_T011027"; product "protein FAM184A-like"; transcript_biotype "mRNA"; exon_number "4";
CM025016.1	Genbank	exon	38939717	38939923	.	-	.	gene_id "G4P62_006781"; transcript_id "gnl|WGS:JAAVVJ|G4P62_T011027"; locus_tag "G4P62_006781"; note "transcript variant X2"; orig_protein_id "gnl|WGS:JAAVVJ|G4P62_P011027"; orig_transcript_id "gnl|WGS:JAAVVJ|G4P62_T011027"; product "protein FAM184A-like"; transcript_biotype "mRNA"; exon_number "5";
CM025016.1	Genbank	exon	38939227	38939400	.	-	.	gene_id "G4P62_006781"; transcript_id "gnl|WGS:JAAVVJ|G4P62_T011027"; locus_tag "G4P62_006781"; note "transcript variant X2"; orig_protein_id "gnl|WGS:JAAVVJ|G4P62_P011027"; orig_transcript_id "gnl|WGS:JAAVVJ|G4P62_T011027"; product "protein FAM184A-like"; transcript_biotype "mRNA"; exon_number "6";
CM025016.1	Genbank	exon	38938992	38939153	.	-	.	gene_id "G4P62_006781"; transcript_id "gnl|WGS:JAAVVJ|G4P62_T011027"; locus_tag "G4P62_006781"; note "transcript variant X2"; orig_protein_id "gnl|WGS:JAAVVJ|G4P62_P011027"; orig_transcript_id "gnl|WGS:JAAVVJ|G4P62_T011027"; product "protein FAM184A-like"; transcript_biotype "mRNA"; exon_number "7";
CM025016.1	Genbank	exon	38938471	38938606	.	-	.	gene_id "G4P62_006781"; transcript_id "gnl|WGS:JAAVVJ|G4P62_T011027"; locus_tag "G4P62_006781"; note "transcript variant X2"; orig_protein_id "gnl|WGS:JAAVVJ|G4P62_P011027"; orig_transcript_id "gnl|WGS:JAAVVJ|G4P62_T011027"; product "protein FAM184A-like"; transcript_biotype "mRNA"; exon_number "8";
CM025016.1	Genbank	exon	38937649	38937830	.	-	.	gene_id "G4P62_006781"; transcript_id "gnl|WGS:JAAVVJ|G4P62_T011027"; locus_tag "G4P62_006781"; note "transcript variant X2"; orig_protein_id "gnl|WGS:JAAVVJ|G4P62_P011027"; orig_transcript_id "gnl|WGS:JAAVVJ|G4P62_T011027"; product "protein FAM184A-like"; transcript_biotype "mRNA"; exon_number "9";
CM025016.1	Genbank	exon	38937384	38937569	.	-	.	gene_id "G4P62_006781"; transcript_id "gnl|WGS:JAAVVJ|G4P62_T011027"; locus_tag "G4P62_006781"; note "transcript variant X2"; orig_protein_id "gnl|WGS:JAAVVJ|G4P62_P011027"; orig_transcript_id "gnl|WGS:JAAVVJ|G4P62_T011027"; product "protein FAM184A-like"; transcript_biotype "mRNA"; exon_number "10";
CM025016.1	Genbank	exon	38934744	38934866	.	-	.	gene_id "G4P62_006781"; transcript_id "gnl|WGS:JAAVVJ|G4P62_T011027"; locus_tag "G4P62_006781"; note "transcript variant X2"; orig_protein_id "gnl|WGS:JAAVVJ|G4P62_P011027"; orig_transcript_id "gnl|WGS:JAAVVJ|G4P62_T011027"; product "protein FAM184A-like"; transcript_biotype "mRNA"; exon_number "11";
CM025016.1	Genbank	exon	38934492	38934653	.	-	.	gene_id "G4P62_006781"; transcript_id "gnl|WGS:JAAVVJ|G4P62_T011027"; locus_tag "G4P62_006781"; note "transcript variant X2"; orig_protein_id "gnl|WGS:JAAVVJ|G4P62_P011027"; orig_transcript_id "gnl|WGS:JAAVVJ|G4P62_T011027"; product "protein FAM184A-like"; transcript_biotype "mRNA"; exon_number "12";
CM025016.1	Genbank	exon	38932235	38932356	.	-	.	gene_id "G4P62_006781"; transcript_id "gnl|WGS:JAAVVJ|G4P62_T011027"; locus_tag "G4P62_006781"; note "transcript variant X2"; orig_protein_id "gnl|WGS:JAAVVJ|G4P62_P011027"; orig_transcript_id "gnl|WGS:JAAVVJ|G4P62_T011027"; product "protein FAM184A-like"; transcript_biotype "mRNA"; exon_number "13";
CM025016.1	Genbank	exon	38932000	38932150	.	-	.	gene_id "G4P62_006781"; transcript_id "gnl|WGS:JAAVVJ|G4P62_T011027"; locus_tag "G4P62_006781"; note "transcript variant X2"; orig_protein_id "gnl|WGS:JAAVVJ|G4P62_P011027"; orig_transcript_id "gnl|WGS:JAAVVJ|G4P62_T011027"; product "protein FAM184A-like"; transcript_biotype "mRNA"; exon_number "14";
CM025016.1	Genbank	exon	38927373	38927487	.	-	.	gene_id "G4P62_006781"; transcript_id "gnl|WGS:JAAVVJ|G4P62_T011027"; locus_tag "G4P62_006781"; note "transcript variant X2"; orig_protein_id "gnl|WGS:JAAVVJ|G4P62_P011027"; orig_transcript_id "gnl|WGS:JAAVVJ|G4P62_T011027"; product "protein FAM184A-like"; transcript_biotype "mRNA"; exon_number "15";
CM025016.1	Genbank	exon	38927022	38927119	.	-	.	gene_id "G4P62_006781"; transcript_id "gnl|WGS:JAAVVJ|G4P62_T011027"; locus_tag "G4P62_006781"; note "transcript variant X2"; orig_protein_id "gnl|WGS:JAAVVJ|G4P62_P011027"; orig_transcript_id "gnl|WGS:JAAVVJ|G4P62_T011027"; product "protein FAM184A-like"; transcript_biotype "mRNA"; exon_number "16";
CM025016.1	Genbank	exon	38923613	38923766	.	-	.	gene_id "G4P62_006781"; transcript_id "gnl|WGS:JAAVVJ|G4P62_T011027"; locus_tag "G4P62_006781"; note "transcript variant X2"; orig_protein_id "gnl|WGS:JAAVVJ|G4P62_P011027"; orig_transcript_id "gnl|WGS:JAAVVJ|G4P62_T011027"; product "protein FAM184A-like"; transcript_biotype "mRNA"; exon_number "17";
CM025016.1	Genbank	exon	38923172	38923299	.	-	.	gene_id "G4P62_006781"; transcript_id "gnl|WGS:JAAVVJ|G4P62_T011027"; locus_tag "G4P62_006781"; note "transcript variant X2"; orig_protein_id "gnl|WGS:JAAVVJ|G4P62_P011027"; orig_transcript_id "gnl|WGS:JAAVVJ|G4P62_T011027"; product "protein FAM184A-like"; transcript_biotype "mRNA"; exon_number "18";
CM025016.1	Genbank	exon	38921572	38921756	.	-	.	gene_id "G4P62_006781"; transcript_id "gnl|WGS:JAAVVJ|G4P62_T011027"; locus_tag "G4P62_006781"; note "transcript variant X2"; orig_protein_id "gnl|WGS:JAAVVJ|G4P62_P011027"; orig_transcript_id "gnl|WGS:JAAVVJ|G4P62_T011027"; product "protein FAM184A-like"; transcript_biotype "mRNA"; exon_number "19";
CM025016.1	Genbank	exon	38919742	38919888	.	-	.	gene_id "G4P62_006781"; transcript_id "gnl|WGS:JAAVVJ|G4P62_T011027"; locus_tag "G4P62_006781"; note "transcript variant X2"; orig_protein_id "gnl|WGS:JAAVVJ|G4P62_P011027"; orig_transcript_id "gnl|WGS:JAAVVJ|G4P62_T011027"; product "protein FAM184A-like"; transcript_biotype "mRNA"; exon_number "20";
CM025016.1	Genbank	exon	38919558	38919675	.	-	.	gene_id "G4P62_006781"; transcript_id "gnl|WGS:JAAVVJ|G4P62_T011027"; locus_tag "G4P62_006781"; note "transcript variant X2"; orig_protein_id "gnl|WGS:JAAVVJ|G4P62_P011027"; orig_transcript_id "gnl|WGS:JAAVVJ|G4P62_T011027"; product "protein FAM184A-like"; transcript_biotype "mRNA"; exon_number "21";
CM025016.1	Genbank	exon	38919250	38919354	.	-	.	gene_id "G4P62_006781"; transcript_id "gnl|WGS:JAAVVJ|G4P62_T011027"; locus_tag "G4P62_006781"; note "transcript variant X2"; orig_protein_id "gnl|WGS:JAAVVJ|G4P62_P011027"; orig_transcript_id "gnl|WGS:JAAVVJ|G4P62_T011027"; product "protein FAM184A-like"; transcript_biotype "mRNA"; exon_number "22";
CM025016.1	Genbank	exon	38913503	38914590	.	-	.	gene_id "G4P62_006781"; transcript_id "gnl|WGS:JAAVVJ|G4P62_T011027"; locus_tag "G4P62_006781"; note "transcript variant X2"; orig_protein_id "gnl|WGS:JAAVVJ|G4P62_P011027"; orig_transcript_id "gnl|WGS:JAAVVJ|G4P62_T011027"; product "protein FAM184A-like"; transcript_biotype "mRNA"; exon_number "23";
CM025016.1	Genbank	CDS	38963008	38963193	.	-	0	gene_id "G4P62_006781"; transcript_id "gnl|WGS:JAAVVJ|G4P62_T011027"; gbkey "CDS"; locus_tag "G4P62_006781"; orig_transcript_id "gnl|WGS:JAAVVJ|G4P62_T011027"; product "transcript variant X2"; protein_id "KAF7214748.1"; exon_number "1";
CM025016.1	Genbank	CDS	38946236	38946313	.	-	0	gene_id "G4P62_006781"; transcript_id "gnl|WGS:JAAVVJ|G4P62_T011027"; gbkey "CDS"; locus_tag "G4P62_006781"; orig_transcript_id "gnl|WGS:JAAVVJ|G4P62_T011027"; product "transcript variant X2"; protein_id "KAF7214748.1"; exon_number "2";
CM025016.1	Genbank	CDS	38944148	38944282	.	-	0	gene_id "G4P62_006781"; transcript_id "gnl|WGS:JAAVVJ|G4P62_T011027"; gbkey "CDS"; locus_tag "G4P62_006781"; orig_transcript_id "gnl|WGS:JAAVVJ|G4P62_T011027"; product "transcript variant X2"; protein_id "KAF7214748.1"; exon_number "3";
CM025016.1	Genbank	CDS	38943872	38943970	.	-	0	gene_id "G4P62_006781"; transcript_id "gnl|WGS:JAAVVJ|G4P62_T011027"; gbkey "CDS"; locus_tag "G4P62_006781"; orig_transcript_id "gnl|WGS:JAAVVJ|G4P62_T011027"; product "transcript variant X2"; protein_id "KAF7214748.1"; exon_number "4";
CM025016.1	Genbank	CDS	38939717	38939923	.	-	0	gene_id "G4P62_006781"; transcript_id "gnl|WGS:JAAVVJ|G4P62_T011027"; gbkey "CDS"; locus_tag "G4P62_006781"; orig_transcript_id "gnl|WGS:JAAVVJ|G4P62_T011027"; product "transcript variant X2"; protein_id "KAF7214748.1"; exon_number "5";
CM025016.1	Genbank	CDS	38939227	38939400	.	-	0	gene_id "G4P62_006781"; transcript_id "gnl|WGS:JAAVVJ|G4P62_T011027"; gbkey "CDS"; locus_tag "G4P62_006781"; orig_transcript_id "gnl|WGS:JAAVVJ|G4P62_T011027"; product "transcript variant X2"; protein_id "KAF7214748.1"; exon_number "6";
CM025016.1	Genbank	CDS	38938992	38939153	.	-	0	gene_id "G4P62_006781"; transcript_id "gnl|WGS:JAAVVJ|G4P62_T011027"; gbkey "CDS"; locus_tag "G4P62_006781"; orig_transcript_id "gnl|WGS:JAAVVJ|G4P62_T011027"; product "transcript variant X2"; protein_id "KAF7214748.1"; exon_number "7";
CM025016.1	Genbank	CDS	38938471	38938606	.	-	0	gene_id "G4P62_006781"; transcript_id "gnl|WGS:JAAVVJ|G4P62_T011027"; gbkey "CDS"; locus_tag "G4P62_006781"; orig_transcript_id "gnl|WGS:JAAVVJ|G4P62_T011027"; product "transcript variant X2"; protein_id "KAF7214748.1"; exon_number "8";
CM025016.1	Genbank	CDS	38937649	38937830	.	-	2	gene_id "G4P62_006781"; transcript_id "gnl|WGS:JAAVVJ|G4P62_T011027"; gbkey "CDS"; locus_tag "G4P62_006781"; orig_transcript_id "gnl|WGS:JAAVVJ|G4P62_T011027"; product "transcript variant X2"; protein_id "KAF7214748.1"; exon_number "9";
CM025016.1	Genbank	CDS	38937384	38937569	.	-	0	gene_id "G4P62_006781"; transcript_id "gnl|WGS:JAAVVJ|G4P62_T011027"; gbkey "CDS"; locus_tag "G4P62_006781"; orig_transcript_id "gnl|WGS:JAAVVJ|G4P62_T011027"; product "transcript variant X2"; protein_id "KAF7214748.1"; exon_number "10";
CM025016.1	Genbank	CDS	38934744	38934866	.	-	0	gene_id "G4P62_006781"; transcript_id "gnl|WGS:JAAVVJ|G4P62_T011027"; gbkey "CDS"; locus_tag "G4P62_006781"; orig_transcript_id "gnl|WGS:JAAVVJ|G4P62_T011027"; product "transcript variant X2"; protein_id "KAF7214748.1"; exon_number "11";
CM025016.1	Genbank	CDS	38934492	38934653	.	-	0	gene_id "G4P62_006781"; transcript_id "gnl|WGS:JAAVVJ|G4P62_T011027"; gbkey "CDS"; locus_tag "G4P62_006781"; orig_transcript_id "gnl|WGS:JAAVVJ|G4P62_T011027"; product "transcript variant X2"; protein_id "KAF7214748.1"; exon_number "12";
CM025016.1	Genbank	CDS	38932235	38932356	.	-	0	gene_id "G4P62_006781"; transcript_id "gnl|WGS:JAAVVJ|G4P62_T011027"; gbkey "CDS"; locus_tag "G4P62_006781"; orig_transcript_id "gnl|WGS:JAAVVJ|G4P62_T011027"; product "transcript variant X2"; protein_id "KAF7214748.1"; exon_number "13";
CM025016.1	Genbank	CDS	38932000	38932150	.	-	1	gene_id "G4P62_006781"; transcript_id "gnl|WGS:JAAVVJ|G4P62_T011027"; gbkey "CDS"; locus_tag "G4P62_006781"; orig_transcript_id "gnl|WGS:JAAVVJ|G4P62_T011027"; product "transcript variant X2"; protein_id "KAF7214748.1"; exon_number "14";
CM025016.1	Genbank	CDS	38927373	38927487	.	-	0	gene_id "G4P62_006781"; transcript_id "gnl|WGS:JAAVVJ|G4P62_T011027"; gbkey "CDS"; locus_tag "G4P62_006781"; orig_transcript_id "gnl|WGS:JAAVVJ|G4P62_T011027"; product "transcript variant X2"; protein_id "KAF7214748.1"; exon_number "15";
CM025016.1	Genbank	CDS	38927022	38927119	.	-	2	gene_id "G4P62_006781"; transcript_id "gnl|WGS:JAAVVJ|G4P62_T011027"; gbkey "CDS"; locus_tag "G4P62_006781"; orig_transcript_id "gnl|WGS:JAAVVJ|G4P62_T011027"; product "transcript variant X2"; protein_id "KAF7214748.1"; exon_number "16";
CM025016.1	Genbank	CDS	38923613	38923766	.	-	0	gene_id "G4P62_006781"; transcript_id "gnl|WGS:JAAVVJ|G4P62_T011027"; gbkey "CDS"; locus_tag "G4P62_006781"; orig_transcript_id "gnl|WGS:JAAVVJ|G4P62_T011027"; product "transcript variant X2"; protein_id "KAF7214748.1"; exon_number "17";
CM025016.1	Genbank	CDS	38923172	38923299	.	-	2	gene_id "G4P62_006781"; transcript_id "gnl|WGS:JAAVVJ|G4P62_T011027"; gbkey "CDS"; locus_tag "G4P62_006781"; orig_transcript_id "gnl|WGS:JAAVVJ|G4P62_T011027"; product "transcript variant X2"; protein_id "KAF7214748.1"; exon_number "18";
CM025016.1	Genbank	CDS	38921572	38921756	.	-	0	gene_id "G4P62_006781"; transcript_id "gnl|WGS:JAAVVJ|G4P62_T011027"; gbkey "CDS"; locus_tag "G4P62_006781"; orig_transcript_id "gnl|WGS:JAAVVJ|G4P62_T011027"; product "transcript variant X2"; protein_id "KAF7214748.1"; exon_number "19";
CM025016.1	Genbank	CDS	38919742	38919888	.	-	1	gene_id "G4P62_006781"; transcript_id "gnl|WGS:JAAVVJ|G4P62_T011027"; gbkey "CDS"; locus_tag "G4P62_006781"; orig_transcript_id "gnl|WGS:JAAVVJ|G4P62_T011027"; product "transcript variant X2"; protein_id "KAF7214748.1"; exon_number "20";
CM025016.1	Genbank	CDS	38919558	38919675	.	-	1	gene_id "G4P62_006781"; transcript_id "gnl|WGS:JAAVVJ|G4P62_T011027"; gbkey "CDS"; locus_tag "G4P62_006781"; orig_transcript_id "gnl|WGS:JAAVVJ|G4P62_T011027"; product "transcript variant X2"; protein_id "KAF7214748.1"; exon_number "21";
CM025016.1	Genbank	CDS	38919250	38919354	.	-	0	gene_id "G4P62_006781"; transcript_id "gnl|WGS:JAAVVJ|G4P62_T011027"; gbkey "CDS"; locus_tag "G4P62_006781"; orig_transcript_id "gnl|WGS:JAAVVJ|G4P62_T011027"; product "transcript variant X2"; protein_id "KAF7214748.1"; exon_number "22";
CM025016.1	Genbank	CDS	38914585	38914590	.	-	0	gene_id "G4P62_006781"; transcript_id "gnl|WGS:JAAVVJ|G4P62_T011027"; gbkey "CDS"; locus_tag "G4P62_006781"; orig_transcript_id "gnl|WGS:JAAVVJ|G4P62_T011027"; product "transcript variant X2"; protein_id "KAF7214748.1"; exon_number "23";
CM025016.1	Genbank	start_codon	38963191	38963193	.	-	0	gene_id "G4P62_006781"; transcript_id "gnl|WGS:JAAVVJ|G4P62_T011027"; gbkey "CDS"; locus_tag "G4P62_006781"; orig_transcript_id "gnl|WGS:JAAVVJ|G4P62_T011027"; product "transcript variant X2"; protein_id "KAF7214748.1"; exon_number "1";
CM025016.1	Genbank	stop_codon	38914582	38914584	.	-	0	gene_id "G4P62_006781"; transcript_id "gnl|WGS:JAAVVJ|G4P62_T011027"; gbkey "CDS"; locus_tag "G4P62_006781"; orig_transcript_id "gnl|WGS:JAAVVJ|G4P62_T011027"; product "transcript variant X2"; protein_id "KAF7214748.1"; exon_number "23";
CM025016.1	Genbank	gene	38968136	39011778	.	+	.	gene_id "G4P62_006782"; transcript_id ""; description "potassium voltage-gated channel subfamily H"; gbkey "Gene"; gene_biotype "protein_coding"; locus_tag "G4P62_006782"; note "LOC107380901";
CM025016.1	Genbank	transcript	38968136	39011778	.	+	.	gene_id "G4P62_006782"; transcript_id "gnl|WGS:JAAVVJ|G4P62_T011028"; gbkey "mRNA"; locus_tag "G4P62_006782"; orig_protein_id "gnl|WGS:JAAVVJ|G4P62_P011028"; orig_transcript_id "gnl|WGS:JAAVVJ|G4P62_T011028"; product "potassium voltage-gated channel subfamily H member 8-like"; transcript_biotype "mRNA";
CM025016.1	Genbank	exon	38968136	38968253	.	+	.	gene_id "G4P62_006782"; transcript_id "gnl|WGS:JAAVVJ|G4P62_T011028"; locus_tag "G4P62_006782"; orig_protein_id "gnl|WGS:JAAVVJ|G4P62_P011028"; orig_transcript_id "gnl|WGS:JAAVVJ|G4P62_T011028"; product "potassium voltage-gated channel subfamily H member 8-like"; transcript_biotype "mRNA"; exon_number "1";
CM025016.1	Genbank	exon	38983719	38983952	.	+	.	gene_id "G4P62_006782"; transcript_id "gnl|WGS:JAAVVJ|G4P62_T011028"; locus_tag "G4P62_006782"; orig_protein_id "gnl|WGS:JAAVVJ|G4P62_P011028"; orig_transcript_id "gnl|WGS:JAAVVJ|G4P62_T011028"; product "potassium voltage-gated channel subfamily H member 8-like"; transcript_biotype "mRNA"; exon_number "2";
CM025016.1	Genbank	exon	38984042	38984173	.	+	.	gene_id "G4P62_006782"; transcript_id "gnl|WGS:JAAVVJ|G4P62_T011028"; locus_tag "G4P62_006782"; orig_protein_id "gnl|WGS:JAAVVJ|G4P62_P011028"; orig_transcript_id "gnl|WGS:JAAVVJ|G4P62_T011028"; product "potassium voltage-gated channel subfamily H member 8-like"; transcript_biotype "mRNA"; exon_number "3";
CM025016.1	Genbank	exon	38984918	38985063	.	+	.	gene_id "G4P62_006782"; transcript_id "gnl|WGS:JAAVVJ|G4P62_T011028"; locus_tag "G4P62_006782"; orig_protein_id "gnl|WGS:JAAVVJ|G4P62_P011028"; orig_transcript_id "gnl|WGS:JAAVVJ|G4P62_T011028"; product "potassium voltage-gated channel subfamily H member 8-like"; transcript_biotype "mRNA"; exon_number "4";
CM025016.1	Genbank	exon	38985758	38986016	.	+	.	gene_id "G4P62_006782"; transcript_id "gnl|WGS:JAAVVJ|G4P62_T011028"; locus_tag "G4P62_006782"; orig_protein_id "gnl|WGS:JAAVVJ|G4P62_P011028"; orig_transcript_id "gnl|WGS:JAAVVJ|G4P62_T011028"; product "potassium voltage-gated channel subfamily H member 8-like"; transcript_biotype "mRNA"; exon_number "5";
CM025016.1	Genbank	exon	38988336	38988493	.	+	.	gene_id "G4P62_006782"; transcript_id "gnl|WGS:JAAVVJ|G4P62_T011028"; locus_tag "G4P62_006782"; orig_protein_id "gnl|WGS:JAAVVJ|G4P62_P011028"; orig_transcript_id "gnl|WGS:JAAVVJ|G4P62_T011028"; product "potassium voltage-gated channel subfamily H member 8-like"; transcript_biotype "mRNA"; exon_number "6";
CM025016.1	Genbank	exon	38989041	38989248	.	+	.	gene_id "G4P62_006782"; transcript_id "gnl|WGS:JAAVVJ|G4P62_T011028"; locus_tag "G4P62_006782"; orig_protein_id "gnl|WGS:JAAVVJ|G4P62_P011028"; orig_transcript_id "gnl|WGS:JAAVVJ|G4P62_T011028"; product "potassium voltage-gated channel subfamily H member 8-like"; transcript_biotype "mRNA"; exon_number "7";
CM025016.1	Genbank	exon	38996674	38997024	.	+	.	gene_id "G4P62_006782"; transcript_id "gnl|WGS:JAAVVJ|G4P62_T011028"; locus_tag "G4P62_006782"; orig_protein_id "gnl|WGS:JAAVVJ|G4P62_P011028"; orig_transcript_id "gnl|WGS:JAAVVJ|G4P62_T011028"; product "potassium voltage-gated channel subfamily H member 8-like"; transcript_biotype "mRNA"; exon_number "8";
CM025016.1	Genbank	exon	38997114	38997313	.	+	.	gene_id "G4P62_006782"; transcript_id "gnl|WGS:JAAVVJ|G4P62_T011028"; locus_tag "G4P62_006782"; orig_protein_id "gnl|WGS:JAAVVJ|G4P62_P011028"; orig_transcript_id "gnl|WGS:JAAVVJ|G4P62_T011028"; product "potassium voltage-gated channel subfamily H member 8-like"; transcript_biotype "mRNA"; exon_number "9";
CM025016.1	Genbank	exon	38997811	38998060	.	+	.	gene_id "G4P62_006782"; transcript_id "gnl|WGS:JAAVVJ|G4P62_T011028"; locus_tag "G4P62_006782"; orig_protein_id "gnl|WGS:JAAVVJ|G4P62_P011028"; orig_transcript_id "gnl|WGS:JAAVVJ|G4P62_T011028"; product "potassium voltage-gated channel subfamily H member 8-like"; transcript_biotype "mRNA"; exon_number "10";
CM025016.1	Genbank	exon	39001383	39001597	.	+	.	gene_id "G4P62_006782"; transcript_id "gnl|WGS:JAAVVJ|G4P62_T011028"; locus_tag "G4P62_006782"; orig_protein_id "gnl|WGS:JAAVVJ|G4P62_P011028"; orig_transcript_id "gnl|WGS:JAAVVJ|G4P62_T011028"; product "potassium voltage-gated channel subfamily H member 8-like"; transcript_biotype "mRNA"; exon_number "11";
CM025016.1	Genbank	exon	39007566	39007840	.	+	.	gene_id "G4P62_006782"; transcript_id "gnl|WGS:JAAVVJ|G4P62_T011028"; locus_tag "G4P62_006782"; orig_protein_id "gnl|WGS:JAAVVJ|G4P62_P011028"; orig_transcript_id "gnl|WGS:JAAVVJ|G4P62_T011028"; product "potassium voltage-gated channel subfamily H member 8-like"; transcript_biotype "mRNA"; exon_number "12";
CM025016.1	Genbank	exon	39010743	39010852	.	+	.	gene_id "G4P62_006782"; transcript_id "gnl|WGS:JAAVVJ|G4P62_T011028"; locus_tag "G4P62_006782"; orig_protein_id "gnl|WGS:JAAVVJ|G4P62_P011028"; orig_transcript_id "gnl|WGS:JAAVVJ|G4P62_T011028"; product "potassium voltage-gated channel subfamily H member 8-like"; transcript_biotype "mRNA"; exon_number "13";
CM025016.1	Genbank	exon	39010923	39010975	.	+	.	gene_id "G4P62_006782"; transcript_id "gnl|WGS:JAAVVJ|G4P62_T011028"; locus_tag "G4P62_006782"; orig_protein_id "gnl|WGS:JAAVVJ|G4P62_P011028"; orig_transcript_id "gnl|WGS:JAAVVJ|G4P62_T011028"; product "potassium voltage-gated channel subfamily H member 8-like"; transcript_biotype "mRNA"; exon_number "14";
CM025016.1	Genbank	exon	39011074	39011778	.	+	.	gene_id "G4P62_006782"; transcript_id "gnl|WGS:JAAVVJ|G4P62_T011028"; locus_tag "G4P62_006782"; orig_protein_id "gnl|WGS:JAAVVJ|G4P62_P011028"; orig_transcript_id "gnl|WGS:JAAVVJ|G4P62_T011028"; product "potassium voltage-gated channel subfamily H member 8-like"; transcript_biotype "mRNA"; exon_number "15";
CM025016.1	Genbank	CDS	38968178	38968253	.	+	0	gene_id "G4P62_006782"; transcript_id "gnl|WGS:JAAVVJ|G4P62_T011028"; gbkey "CDS"; locus_tag "G4P62_006782"; orig_transcript_id "gnl|WGS:JAAVVJ|G4P62_T011028"; product "potassium voltage-gated channel subfamily H member 8-like"; protein_id "KAF7214749.1"; exon_number "1";
CM025016.1	Genbank	CDS	38983719	38983952	.	+	2	gene_id "G4P62_006782"; transcript_id "gnl|WGS:JAAVVJ|G4P62_T011028"; gbkey "CDS"; locus_tag "G4P62_006782"; orig_transcript_id "gnl|WGS:JAAVVJ|G4P62_T011028"; product "potassium voltage-gated channel subfamily H member 8-like"; protein_id "KAF7214749.1"; exon_number "2";
CM025016.1	Genbank	CDS	38984042	38984173	.	+	2	gene_id "G4P62_006782"; transcript_id "gnl|WGS:JAAVVJ|G4P62_T011028"; gbkey "CDS"; locus_tag "G4P62_006782"; orig_transcript_id "gnl|WGS:JAAVVJ|G4P62_T011028"; product "potassium voltage-gated channel subfamily H member 8-like"; protein_id "KAF7214749.1"; exon_number "3";
CM025016.1	Genbank	CDS	38984918	38985063	.	+	2	gene_id "G4P62_006782"; transcript_id "gnl|WGS:JAAVVJ|G4P62_T011028"; gbkey "CDS"; locus_tag "G4P62_006782"; orig_transcript_id "gnl|WGS:JAAVVJ|G4P62_T011028"; product "potassium voltage-gated channel subfamily H member 8-like"; protein_id "KAF7214749.1"; exon_number "4";
CM025016.1	Genbank	CDS	38985758	38986016	.	+	0	gene_id "G4P62_006782"; transcript_id "gnl|WGS:JAAVVJ|G4P62_T011028"; gbkey "CDS"; locus_tag "G4P62_006782"; orig_transcript_id "gnl|WGS:JAAVVJ|G4P62_T011028"; product "potassium voltage-gated channel subfamily H member 8-like"; protein_id "KAF7214749.1"; exon_number "5";
CM025016.1	Genbank	CDS	38988336	38988493	.	+	2	gene_id "G4P62_006782"; transcript_id "gnl|WGS:JAAVVJ|G4P62_T011028"; gbkey "CDS"; locus_tag "G4P62_006782"; orig_transcript_id "gnl|WGS:JAAVVJ|G4P62_T011028"; product "potassium voltage-gated channel subfamily H member 8-like"; protein_id "KAF7214749.1"; exon_number "6";
CM025016.1	Genbank	CDS	38989041	38989248	.	+	0	gene_id "G4P62_006782"; transcript_id "gnl|WGS:JAAVVJ|G4P62_T011028"; gbkey "CDS"; locus_tag "G4P62_006782"; orig_transcript_id "gnl|WGS:JAAVVJ|G4P62_T011028"; product "potassium voltage-gated channel subfamily H member 8-like"; protein_id "KAF7214749.1"; exon_number "7";
CM025016.1	Genbank	CDS	38996674	38997024	.	+	2	gene_id "G4P62_006782"; transcript_id "gnl|WGS:JAAVVJ|G4P62_T011028"; gbkey "CDS"; locus_tag "G4P62_006782"; orig_transcript_id "gnl|WGS:JAAVVJ|G4P62_T011028"; product "potassium voltage-gated channel subfamily H member 8-like"; protein_id "KAF7214749.1"; exon_number "8";
CM025016.1	Genbank	CDS	38997114	38997313	.	+	2	gene_id "G4P62_006782"; transcript_id "gnl|WGS:JAAVVJ|G4P62_T011028"; gbkey "CDS"; locus_tag "G4P62_006782"; orig_transcript_id "gnl|WGS:JAAVVJ|G4P62_T011028"; product "potassium voltage-gated channel subfamily H member 8-like"; protein_id "KAF7214749.1"; exon_number "9";
CM025016.1	Genbank	CDS	38997811	38998060	.	+	0	gene_id "G4P62_006782"; transcript_id "gnl|WGS:JAAVVJ|G4P62_T011028"; gbkey "CDS"; locus_tag "G4P62_006782"; orig_transcript_id "gnl|WGS:JAAVVJ|G4P62_T011028"; product "potassium voltage-gated channel subfamily H member 8-like"; protein_id "KAF7214749.1"; exon_number "10";
CM025016.1	Genbank	CDS	39001383	39001597	.	+	2	gene_id "G4P62_006782"; transcript_id "gnl|WGS:JAAVVJ|G4P62_T011028"; gbkey "CDS"; locus_tag "G4P62_006782"; orig_transcript_id "gnl|WGS:JAAVVJ|G4P62_T011028"; product "potassium voltage-gated channel subfamily H member 8-like"; protein_id "KAF7214749.1"; exon_number "11";
CM025016.1	Genbank	CDS	39007566	39007840	.	+	0	gene_id "G4P62_006782"; transcript_id "gnl|WGS:JAAVVJ|G4P62_T011028"; gbkey "CDS"; locus_tag "G4P62_006782"; orig_transcript_id "gnl|WGS:JAAVVJ|G4P62_T011028"; product "potassium voltage-gated channel subfamily H member 8-like"; protein_id "KAF7214749.1"; exon_number "12";
CM025016.1	Genbank	CDS	39010743	39010852	.	+	1	gene_id "G4P62_006782"; transcript_id "gnl|WGS:JAAVVJ|G4P62_T011028"; gbkey "CDS"; locus_tag "G4P62_006782"; orig_transcript_id "gnl|WGS:JAAVVJ|G4P62_T011028"; product "potassium voltage-gated channel subfamily H member 8-like"; protein_id "KAF7214749.1"; exon_number "13";
CM025016.1	Genbank	CDS	39010923	39010975	.	+	2	gene_id "G4P62_006782"; transcript_id "gnl|WGS:JAAVVJ|G4P62_T011028"; gbkey "CDS"; locus_tag "G4P62_006782"; orig_transcript_id "gnl|WGS:JAAVVJ|G4P62_T011028"; product "potassium voltage-gated channel subfamily H member 8-like"; protein_id "KAF7214749.1"; exon_number "14";
CM025016.1	Genbank	CDS	39011074	39011613	.	+	0	gene_id "G4P62_006782"; transcript_id "gnl|WGS:JAAVVJ|G4P62_T011028"; gbkey "CDS"; locus_tag "G4P62_006782"; orig_transcript_id "gnl|WGS:JAAVVJ|G4P62_T011028"; product "potassium voltage-gated channel subfamily H member 8-like"; protein_id "KAF7214749.1"; exon_number "15";
CM025016.1	Genbank	start_codon	38968178	38968180	.	+	0	gene_id "G4P62_006782"; transcript_id "gnl|WGS:JAAVVJ|G4P62_T011028"; gbkey "CDS"; locus_tag "G4P62_006782"; orig_transcript_id "gnl|WGS:JAAVVJ|G4P62_T011028"; product "potassium voltage-gated channel subfamily H member 8-like"; protein_id "KAF7214749.1"; exon_number "1";
CM025016.1	Genbank	stop_codon	39011614	39011616	.	+	0	gene_id "G4P62_006782"; transcript_id "gnl|WGS:JAAVVJ|G4P62_T011028"; gbkey "CDS"; locus_tag "G4P62_006782"; orig_transcript_id "gnl|WGS:JAAVVJ|G4P62_T011028"; product "potassium voltage-gated channel subfamily H member 8-like"; protein_id "KAF7214749.1"; exon_number "15";
CM025016.1	Genbank	gene	39020779	39040254	.	+	.	gene_id "G4P62_006783"; transcript_id ""; description "DNA-binding protein SATB2-like isoform X1"; gbkey "Gene"; gene_biotype "protein_coding"; locus_tag "G4P62_006783"; note "LOC107380906";
CM025016.1	Genbank	transcript	39020779	39040254	.	+	.	gene_id "G4P62_006783"; transcript_id "gnl|WGS:JAAVVJ|G4P62_T011029"; gbkey "mRNA"; locus_tag "G4P62_006783"; note "transcript variant X1"; orig_protein_id "gnl|WGS:JAAVVJ|G4P62_P011029"; orig_transcript_id "gnl|WGS:JAAVVJ|G4P62_T011029"; product "DNA-binding protein SATB2-like"; transcript_biotype "mRNA";
CM025016.1	Genbank	exon	39020779	39020962	.	+	.	gene_id "G4P62_006783"; transcript_id "gnl|WGS:JAAVVJ|G4P62_T011029"; locus_tag "G4P62_006783"; note "transcript variant X1"; orig_protein_id "gnl|WGS:JAAVVJ|G4P62_P011029"; orig_transcript_id "gnl|WGS:JAAVVJ|G4P62_T011029"; product "DNA-binding protein SATB2-like"; transcript_biotype "mRNA"; exon_number "1";
CM025016.1	Genbank	exon	39025956	39026195	.	+	.	gene_id "G4P62_006783"; transcript_id "gnl|WGS:JAAVVJ|G4P62_T011029"; locus_tag "G4P62_006783"; note "transcript variant X1"; orig_protein_id "gnl|WGS:JAAVVJ|G4P62_P011029"; orig_transcript_id "gnl|WGS:JAAVVJ|G4P62_T011029"; product "DNA-binding protein SATB2-like"; transcript_biotype "mRNA"; exon_number "2";
CM025016.1	Genbank	exon	39027298	39027480	.	+	.	gene_id "G4P62_006783"; transcript_id "gnl|WGS:JAAVVJ|G4P62_T011029"; locus_tag "G4P62_006783"; note "transcript variant X1"; orig_protein_id "gnl|WGS:JAAVVJ|G4P62_P011029"; orig_transcript_id "gnl|WGS:JAAVVJ|G4P62_T011029"; product "DNA-binding protein SATB2-like"; transcript_biotype "mRNA"; exon_number "3";
CM025016.1	Genbank	exon	39029787	39029913	.	+	.	gene_id "G4P62_006783"; transcript_id "gnl|WGS:JAAVVJ|G4P62_T011029"; locus_tag "G4P62_006783"; note "transcript variant X1"; orig_protein_id "gnl|WGS:JAAVVJ|G4P62_P011029"; orig_transcript_id "gnl|WGS:JAAVVJ|G4P62_T011029"; product "DNA-binding protein SATB2-like"; transcript_biotype "mRNA"; exon_number "4";
CM025016.1	Genbank	exon	39031503	39031626	.	+	.	gene_id "G4P62_006783"; transcript_id "gnl|WGS:JAAVVJ|G4P62_T011029"; locus_tag "G4P62_006783"; note "transcript variant X1"; orig_protein_id "gnl|WGS:JAAVVJ|G4P62_P011029"; orig_transcript_id "gnl|WGS:JAAVVJ|G4P62_T011029"; product "DNA-binding protein SATB2-like"; transcript_biotype "mRNA"; exon_number "5";
CM025016.1	Genbank	exon	39032167	39032269	.	+	.	gene_id "G4P62_006783"; transcript_id "gnl|WGS:JAAVVJ|G4P62_T011029"; locus_tag "G4P62_006783"; note "transcript variant X1"; orig_protein_id "gnl|WGS:JAAVVJ|G4P62_P011029"; orig_transcript_id "gnl|WGS:JAAVVJ|G4P62_T011029"; product "DNA-binding protein SATB2-like"; transcript_biotype "mRNA"; exon_number "6";
CM025016.1	Genbank	exon	39033074	39033124	.	+	.	gene_id "G4P62_006783"; transcript_id "gnl|WGS:JAAVVJ|G4P62_T011029"; locus_tag "G4P62_006783"; note "transcript variant X1"; orig_protein_id "gnl|WGS:JAAVVJ|G4P62_P011029"; orig_transcript_id "gnl|WGS:JAAVVJ|G4P62_T011029"; product "DNA-binding protein SATB2-like"; transcript_biotype "mRNA"; exon_number "7";
CM025016.1	Genbank	exon	39033209	39033735	.	+	.	gene_id "G4P62_006783"; transcript_id "gnl|WGS:JAAVVJ|G4P62_T011029"; locus_tag "G4P62_006783"; note "transcript variant X1"; orig_protein_id "gnl|WGS:JAAVVJ|G4P62_P011029"; orig_transcript_id "gnl|WGS:JAAVVJ|G4P62_T011029"; product "DNA-binding protein SATB2-like"; transcript_biotype "mRNA"; exon_number "8";
CM025016.1	Genbank	exon	39033813	39034025	.	+	.	gene_id "G4P62_006783"; transcript_id "gnl|WGS:JAAVVJ|G4P62_T011029"; locus_tag "G4P62_006783"; note "transcript variant X1"; orig_protein_id "gnl|WGS:JAAVVJ|G4P62_P011029"; orig_transcript_id "gnl|WGS:JAAVVJ|G4P62_T011029"; product "DNA-binding protein SATB2-like"; transcript_biotype "mRNA"; exon_number "9";
CM025016.1	Genbank	exon	39034969	39035121	.	+	.	gene_id "G4P62_006783"; transcript_id "gnl|WGS:JAAVVJ|G4P62_T011029"; locus_tag "G4P62_006783"; note "transcript variant X1"; orig_protein_id "gnl|WGS:JAAVVJ|G4P62_P011029"; orig_transcript_id "gnl|WGS:JAAVVJ|G4P62_T011029"; product "DNA-binding protein SATB2-like"; transcript_biotype "mRNA"; exon_number "10";
CM025016.1	Genbank	exon	39037024	39037215	.	+	.	gene_id "G4P62_006783"; transcript_id "gnl|WGS:JAAVVJ|G4P62_T011029"; locus_tag "G4P62_006783"; note "transcript variant X1"; orig_protein_id "gnl|WGS:JAAVVJ|G4P62_P011029"; orig_transcript_id "gnl|WGS:JAAVVJ|G4P62_T011029"; product "DNA-binding protein SATB2-like"; transcript_biotype "mRNA"; exon_number "11";
CM025016.1	Genbank	exon	39039367	39040254	.	+	.	gene_id "G4P62_006783"; transcript_id "gnl|WGS:JAAVVJ|G4P62_T011029"; locus_tag "G4P62_006783"; note "transcript variant X1"; orig_protein_id "gnl|WGS:JAAVVJ|G4P62_P011029"; orig_transcript_id "gnl|WGS:JAAVVJ|G4P62_T011029"; product "DNA-binding protein SATB2-like"; transcript_biotype "mRNA"; exon_number "12";
CM025016.1	Genbank	CDS	39025967	39026195	.	+	0	gene_id "G4P62_006783"; transcript_id "gnl|WGS:JAAVVJ|G4P62_T011029"; gbkey "CDS"; locus_tag "G4P62_006783"; orig_transcript_id "gnl|WGS:JAAVVJ|G4P62_T011029"; product "transcript variant X1"; protein_id "KAF7214750.1"; exon_number "2";
CM025016.1	Genbank	CDS	39027298	39027480	.	+	2	gene_id "G4P62_006783"; transcript_id "gnl|WGS:JAAVVJ|G4P62_T011029"; gbkey "CDS"; locus_tag "G4P62_006783"; orig_transcript_id "gnl|WGS:JAAVVJ|G4P62_T011029"; product "transcript variant X1"; protein_id "KAF7214750.1"; exon_number "3";
CM025016.1	Genbank	CDS	39029787	39029913	.	+	2	gene_id "G4P62_006783"; transcript_id "gnl|WGS:JAAVVJ|G4P62_T011029"; gbkey "CDS"; locus_tag "G4P62_006783"; orig_transcript_id "gnl|WGS:JAAVVJ|G4P62_T011029"; product "transcript variant X1"; protein_id "KAF7214750.1"; exon_number "4";
CM025016.1	Genbank	CDS	39031503	39031626	.	+	1	gene_id "G4P62_006783"; transcript_id "gnl|WGS:JAAVVJ|G4P62_T011029"; gbkey "CDS"; locus_tag "G4P62_006783"; orig_transcript_id "gnl|WGS:JAAVVJ|G4P62_T011029"; product "transcript variant X1"; protein_id "KAF7214750.1"; exon_number "5";
CM025016.1	Genbank	CDS	39032167	39032269	.	+	0	gene_id "G4P62_006783"; transcript_id "gnl|WGS:JAAVVJ|G4P62_T011029"; gbkey "CDS"; locus_tag "G4P62_006783"; orig_transcript_id "gnl|WGS:JAAVVJ|G4P62_T011029"; product "transcript variant X1"; protein_id "KAF7214750.1"; exon_number "6";
CM025016.1	Genbank	CDS	39033074	39033124	.	+	2	gene_id "G4P62_006783"; transcript_id "gnl|WGS:JAAVVJ|G4P62_T011029"; gbkey "CDS"; locus_tag "G4P62_006783"; orig_transcript_id "gnl|WGS:JAAVVJ|G4P62_T011029"; product "transcript variant X1"; protein_id "KAF7214750.1"; exon_number "7";
CM025016.1	Genbank	CDS	39033209	39033735	.	+	2	gene_id "G4P62_006783"; transcript_id "gnl|WGS:JAAVVJ|G4P62_T011029"; gbkey "CDS"; locus_tag "G4P62_006783"; orig_transcript_id "gnl|WGS:JAAVVJ|G4P62_T011029"; product "transcript variant X1"; protein_id "KAF7214750.1"; exon_number "8";
CM025016.1	Genbank	CDS	39033813	39034025	.	+	0	gene_id "G4P62_006783"; transcript_id "gnl|WGS:JAAVVJ|G4P62_T011029"; gbkey "CDS"; locus_tag "G4P62_006783"; orig_transcript_id "gnl|WGS:JAAVVJ|G4P62_T011029"; product "transcript variant X1"; protein_id "KAF7214750.1"; exon_number "9";
CM025016.1	Genbank	CDS	39034969	39035121	.	+	0	gene_id "G4P62_006783"; transcript_id "gnl|WGS:JAAVVJ|G4P62_T011029"; gbkey "CDS"; locus_tag "G4P62_006783"; orig_transcript_id "gnl|WGS:JAAVVJ|G4P62_T011029"; product "transcript variant X1"; protein_id "KAF7214750.1"; exon_number "10";
CM025016.1	Genbank	CDS	39037024	39037215	.	+	0	gene_id "G4P62_006783"; transcript_id "gnl|WGS:JAAVVJ|G4P62_T011029"; gbkey "CDS"; locus_tag "G4P62_006783"; orig_transcript_id "gnl|WGS:JAAVVJ|G4P62_T011029"; product "transcript variant X1"; protein_id "KAF7214750.1"; exon_number "11";
CM025016.1	Genbank	CDS	39039367	39039990	.	+	0	gene_id "G4P62_006783"; transcript_id "gnl|WGS:JAAVVJ|G4P62_T011029"; gbkey "CDS"; locus_tag "G4P62_006783"; orig_transcript_id "gnl|WGS:JAAVVJ|G4P62_T011029"; product "transcript variant X1"; protein_id "KAF7214750.1"; exon_number "12";
CM025016.1	Genbank	start_codon	39025967	39025969	.	+	0	gene_id "G4P62_006783"; transcript_id "gnl|WGS:JAAVVJ|G4P62_T011029"; gbkey "CDS"; locus_tag "G4P62_006783"; orig_transcript_id "gnl|WGS:JAAVVJ|G4P62_T011029"; product "transcript variant X1"; protein_id "KAF7214750.1"; exon_number "2";
CM025016.1	Genbank	stop_codon	39039991	39039993	.	+	0	gene_id "G4P62_006783"; transcript_id "gnl|WGS:JAAVVJ|G4P62_T011029"; gbkey "CDS"; locus_tag "G4P62_006783"; orig_transcript_id "gnl|WGS:JAAVVJ|G4P62_T011029"; product "transcript variant X1"; protein_id "KAF7214750.1"; exon_number "12";
CM025016.1	Genbank	transcript	39020779	39040254	.	+	.	gene_id "G4P62_006783"; transcript_id "gnl|WGS:JAAVVJ|G4P62_T011030"; gbkey "mRNA"; locus_tag "G4P62_006783"; note "transcript variant X5"; orig_protein_id "gnl|WGS:JAAVVJ|G4P62_P011030"; orig_transcript_id "gnl|WGS:JAAVVJ|G4P62_T011030"; product "DNA-binding protein SATB2-like"; transcript_biotype "mRNA";
CM025016.1	Genbank	exon	39020779	39020962	.	+	.	gene_id "G4P62_006783"; transcript_id "gnl|WGS:JAAVVJ|G4P62_T011030"; locus_tag "G4P62_006783"; note "transcript variant X5"; orig_protein_id "gnl|WGS:JAAVVJ|G4P62_P011030"; orig_transcript_id "gnl|WGS:JAAVVJ|G4P62_T011030"; product "DNA-binding protein SATB2-like"; transcript_biotype "mRNA"; exon_number "1";
CM025016.1	Genbank	exon	39025956	39026195	.	+	.	gene_id "G4P62_006783"; transcript_id "gnl|WGS:JAAVVJ|G4P62_T011030"; locus_tag "G4P62_006783"; note "transcript variant X5"; orig_protein_id "gnl|WGS:JAAVVJ|G4P62_P011030"; orig_transcript_id "gnl|WGS:JAAVVJ|G4P62_T011030"; product "DNA-binding protein SATB2-like"; transcript_biotype "mRNA"; exon_number "2";
CM025016.1	Genbank	exon	39027298	39027480	.	+	.	gene_id "G4P62_006783"; transcript_id "gnl|WGS:JAAVVJ|G4P62_T011030"; locus_tag "G4P62_006783"; note "transcript variant X5"; orig_protein_id "gnl|WGS:JAAVVJ|G4P62_P011030"; orig_transcript_id "gnl|WGS:JAAVVJ|G4P62_T011030"; product "DNA-binding protein SATB2-like"; transcript_biotype "mRNA"; exon_number "3";
CM025016.1	Genbank	exon	39029787	39029913	.	+	.	gene_id "G4P62_006783"; transcript_id "gnl|WGS:JAAVVJ|G4P62_T011030"; locus_tag "G4P62_006783"; note "transcript variant X5"; orig_protein_id "gnl|WGS:JAAVVJ|G4P62_P011030"; orig_transcript_id "gnl|WGS:JAAVVJ|G4P62_T011030"; product "DNA-binding protein SATB2-like"; transcript_biotype "mRNA"; exon_number "4";
CM025016.1	Genbank	exon	39031503	39031626	.	+	.	gene_id "G4P62_006783"; transcript_id "gnl|WGS:JAAVVJ|G4P62_T011030"; locus_tag "G4P62_006783"; note "transcript variant X5"; orig_protein_id "gnl|WGS:JAAVVJ|G4P62_P011030"; orig_transcript_id "gnl|WGS:JAAVVJ|G4P62_T011030"; product "DNA-binding protein SATB2-like"; transcript_biotype "mRNA"; exon_number "5";
CM025016.1	Genbank	exon	39032167	39032269	.	+	.	gene_id "G4P62_006783"; transcript_id "gnl|WGS:JAAVVJ|G4P62_T011030"; locus_tag "G4P62_006783"; note "transcript variant X5"; orig_protein_id "gnl|WGS:JAAVVJ|G4P62_P011030"; orig_transcript_id "gnl|WGS:JAAVVJ|G4P62_T011030"; product "DNA-binding protein SATB2-like"; transcript_biotype "mRNA"; exon_number "6";
CM025016.1	Genbank	exon	39033074	39033124	.	+	.	gene_id "G4P62_006783"; transcript_id "gnl|WGS:JAAVVJ|G4P62_T011030"; locus_tag "G4P62_006783"; note "transcript variant X5"; orig_protein_id "gnl|WGS:JAAVVJ|G4P62_P011030"; orig_transcript_id "gnl|WGS:JAAVVJ|G4P62_T011030"; product "DNA-binding protein SATB2-like"; transcript_biotype "mRNA"; exon_number "7";
CM025016.1	Genbank	exon	39033209	39033735	.	+	.	gene_id "G4P62_006783"; transcript_id "gnl|WGS:JAAVVJ|G4P62_T011030"; locus_tag "G4P62_006783"; note "transcript variant X5"; orig_protein_id "gnl|WGS:JAAVVJ|G4P62_P011030"; orig_transcript_id "gnl|WGS:JAAVVJ|G4P62_T011030"; product "DNA-binding protein SATB2-like"; transcript_biotype "mRNA"; exon_number "8";
CM025016.1	Genbank	exon	39033813	39034025	.	+	.	gene_id "G4P62_006783"; transcript_id "gnl|WGS:JAAVVJ|G4P62_T011030"; locus_tag "G4P62_006783"; note "transcript variant X5"; orig_protein_id "gnl|WGS:JAAVVJ|G4P62_P011030"; orig_transcript_id "gnl|WGS:JAAVVJ|G4P62_T011030"; product "DNA-binding protein SATB2-like"; transcript_biotype "mRNA"; exon_number "9";
CM025016.1	Genbank	exon	39034969	39035121	.	+	.	gene_id "G4P62_006783"; transcript_id "gnl|WGS:JAAVVJ|G4P62_T011030"; locus_tag "G4P62_006783"; note "transcript variant X5"; orig_protein_id "gnl|WGS:JAAVVJ|G4P62_P011030"; orig_transcript_id "gnl|WGS:JAAVVJ|G4P62_T011030"; product "DNA-binding protein SATB2-like"; transcript_biotype "mRNA"; exon_number "10";
CM025016.1	Genbank	exon	39039367	39040254	.	+	.	gene_id "G4P62_006783"; transcript_id "gnl|WGS:JAAVVJ|G4P62_T011030"; locus_tag "G4P62_006783"; note "transcript variant X5"; orig_protein_id "gnl|WGS:JAAVVJ|G4P62_P011030"; orig_transcript_id "gnl|WGS:JAAVVJ|G4P62_T011030"; product "DNA-binding protein SATB2-like"; transcript_biotype "mRNA"; exon_number "11";
CM025016.1	Genbank	CDS	39025967	39026195	.	+	0	gene_id "G4P62_006783"; transcript_id "gnl|WGS:JAAVVJ|G4P62_T011030"; gbkey "CDS"; locus_tag "G4P62_006783"; orig_transcript_id "gnl|WGS:JAAVVJ|G4P62_T011030"; product "transcript variant X5"; protein_id "KAF7214751.1"; exon_number "2";
CM025016.1	Genbank	CDS	39027298	39027480	.	+	2	gene_id "G4P62_006783"; transcript_id "gnl|WGS:JAAVVJ|G4P62_T011030"; gbkey "CDS"; locus_tag "G4P62_006783"; orig_transcript_id "gnl|WGS:JAAVVJ|G4P62_T011030"; product "transcript variant X5"; protein_id "KAF7214751.1"; exon_number "3";
CM025016.1	Genbank	CDS	39029787	39029913	.	+	2	gene_id "G4P62_006783"; transcript_id "gnl|WGS:JAAVVJ|G4P62_T011030"; gbkey "CDS"; locus_tag "G4P62_006783"; orig_transcript_id "gnl|WGS:JAAVVJ|G4P62_T011030"; product "transcript variant X5"; protein_id "KAF7214751.1"; exon_number "4";
CM025016.1	Genbank	CDS	39031503	39031626	.	+	1	gene_id "G4P62_006783"; transcript_id "gnl|WGS:JAAVVJ|G4P62_T011030"; gbkey "CDS"; locus_tag "G4P62_006783"; orig_transcript_id "gnl|WGS:JAAVVJ|G4P62_T011030"; product "transcript variant X5"; protein_id "KAF7214751.1"; exon_number "5";
CM025016.1	Genbank	CDS	39032167	39032269	.	+	0	gene_id "G4P62_006783"; transcript_id "gnl|WGS:JAAVVJ|G4P62_T011030"; gbkey "CDS"; locus_tag "G4P62_006783"; orig_transcript_id "gnl|WGS:JAAVVJ|G4P62_T011030"; product "transcript variant X5"; protein_id "KAF7214751.1"; exon_number "6";
CM025016.1	Genbank	CDS	39033074	39033124	.	+	2	gene_id "G4P62_006783"; transcript_id "gnl|WGS:JAAVVJ|G4P62_T011030"; gbkey "CDS"; locus_tag "G4P62_006783"; orig_transcript_id "gnl|WGS:JAAVVJ|G4P62_T011030"; product "transcript variant X5"; protein_id "KAF7214751.1"; exon_number "7";
CM025016.1	Genbank	CDS	39033209	39033735	.	+	2	gene_id "G4P62_006783"; transcript_id "gnl|WGS:JAAVVJ|G4P62_T011030"; gbkey "CDS"; locus_tag "G4P62_006783"; orig_transcript_id "gnl|WGS:JAAVVJ|G4P62_T011030"; product "transcript variant X5"; protein_id "KAF7214751.1"; exon_number "8";
CM025016.1	Genbank	CDS	39033813	39034025	.	+	0	gene_id "G4P62_006783"; transcript_id "gnl|WGS:JAAVVJ|G4P62_T011030"; gbkey "CDS"; locus_tag "G4P62_006783"; orig_transcript_id "gnl|WGS:JAAVVJ|G4P62_T011030"; product "transcript variant X5"; protein_id "KAF7214751.1"; exon_number "9";
CM025016.1	Genbank	CDS	39034969	39035121	.	+	0	gene_id "G4P62_006783"; transcript_id "gnl|WGS:JAAVVJ|G4P62_T011030"; gbkey "CDS"; locus_tag "G4P62_006783"; orig_transcript_id "gnl|WGS:JAAVVJ|G4P62_T011030"; product "transcript variant X5"; protein_id "KAF7214751.1"; exon_number "10";
CM025016.1	Genbank	CDS	39039367	39039990	.	+	0	gene_id "G4P62_006783"; transcript_id "gnl|WGS:JAAVVJ|G4P62_T011030"; gbkey "CDS"; locus_tag "G4P62_006783"; orig_transcript_id "gnl|WGS:JAAVVJ|G4P62_T011030"; product "transcript variant X5"; protein_id "KAF7214751.1"; exon_number "11";
CM025016.1	Genbank	start_codon	39025967	39025969	.	+	0	gene_id "G4P62_006783"; transcript_id "gnl|WGS:JAAVVJ|G4P62_T011030"; gbkey "CDS"; locus_tag "G4P62_006783"; orig_transcript_id "gnl|WGS:JAAVVJ|G4P62_T011030"; product "transcript variant X5"; protein_id "KAF7214751.1"; exon_number "2";
CM025016.1	Genbank	stop_codon	39039991	39039993	.	+	0	gene_id "G4P62_006783"; transcript_id "gnl|WGS:JAAVVJ|G4P62_T011030"; gbkey "CDS"; locus_tag "G4P62_006783"; orig_transcript_id "gnl|WGS:JAAVVJ|G4P62_T011030"; product "transcript variant X5"; protein_id "KAF7214751.1"; exon_number "11";
CM025016.1	Genbank	transcript	39020779	39040254	.	+	.	gene_id "G4P62_006783"; transcript_id "gnl|WGS:JAAVVJ|G4P62_T011031"; gbkey "mRNA"; locus_tag "G4P62_006783"; note "transcript variant X3"; orig_protein_id "gnl|WGS:JAAVVJ|G4P62_P011031"; orig_transcript_id "gnl|WGS:JAAVVJ|G4P62_T011031"; product "DNA-binding protein SATB2-like"; transcript_biotype "mRNA";
CM025016.1	Genbank	exon	39020779	39020962	.	+	.	gene_id "G4P62_006783"; transcript_id "gnl|WGS:JAAVVJ|G4P62_T011031"; locus_tag "G4P62_006783"; note "transcript variant X3"; orig_protein_id "gnl|WGS:JAAVVJ|G4P62_P011031"; orig_transcript_id "gnl|WGS:JAAVVJ|G4P62_T011031"; product "DNA-binding protein SATB2-like"; transcript_biotype "mRNA"; exon_number "1";
CM025016.1	Genbank	exon	39025956	39026195	.	+	.	gene_id "G4P62_006783"; transcript_id "gnl|WGS:JAAVVJ|G4P62_T011031"; locus_tag "G4P62_006783"; note "transcript variant X3"; orig_protein_id "gnl|WGS:JAAVVJ|G4P62_P011031"; orig_transcript_id "gnl|WGS:JAAVVJ|G4P62_T011031"; product "DNA-binding protein SATB2-like"; transcript_biotype "mRNA"; exon_number "2";
CM025016.1	Genbank	exon	39027298	39027480	.	+	.	gene_id "G4P62_006783"; transcript_id "gnl|WGS:JAAVVJ|G4P62_T011031"; locus_tag "G4P62_006783"; note "transcript variant X3"; orig_protein_id "gnl|WGS:JAAVVJ|G4P62_P011031"; orig_transcript_id "gnl|WGS:JAAVVJ|G4P62_T011031"; product "DNA-binding protein SATB2-like"; transcript_biotype "mRNA"; exon_number "3";
CM025016.1	Genbank	exon	39029787	39029913	.	+	.	gene_id "G4P62_006783"; transcript_id "gnl|WGS:JAAVVJ|G4P62_T011031"; locus_tag "G4P62_006783"; note "transcript variant X3"; orig_protein_id "gnl|WGS:JAAVVJ|G4P62_P011031"; orig_transcript_id "gnl|WGS:JAAVVJ|G4P62_T011031"; product "DNA-binding protein SATB2-like"; transcript_biotype "mRNA"; exon_number "4";
CM025016.1	Genbank	exon	39031503	39031626	.	+	.	gene_id "G4P62_006783"; transcript_id "gnl|WGS:JAAVVJ|G4P62_T011031"; locus_tag "G4P62_006783"; note "transcript variant X3"; orig_protein_id "gnl|WGS:JAAVVJ|G4P62_P011031"; orig_transcript_id "gnl|WGS:JAAVVJ|G4P62_T011031"; product "DNA-binding protein SATB2-like"; transcript_biotype "mRNA"; exon_number "5";
CM025016.1	Genbank	exon	39032167	39032269	.	+	.	gene_id "G4P62_006783"; transcript_id "gnl|WGS:JAAVVJ|G4P62_T011031"; locus_tag "G4P62_006783"; note "transcript variant X3"; orig_protein_id "gnl|WGS:JAAVVJ|G4P62_P011031"; orig_transcript_id "gnl|WGS:JAAVVJ|G4P62_T011031"; product "DNA-binding protein SATB2-like"; transcript_biotype "mRNA"; exon_number "6";
CM025016.1	Genbank	exon	39033209	39033735	.	+	.	gene_id "G4P62_006783"; transcript_id "gnl|WGS:JAAVVJ|G4P62_T011031"; locus_tag "G4P62_006783"; note "transcript variant X3"; orig_protein_id "gnl|WGS:JAAVVJ|G4P62_P011031"; orig_transcript_id "gnl|WGS:JAAVVJ|G4P62_T011031"; product "DNA-binding protein SATB2-like"; transcript_biotype "mRNA"; exon_number "7";
CM025016.1	Genbank	exon	39033813	39034025	.	+	.	gene_id "G4P62_006783"; transcript_id "gnl|WGS:JAAVVJ|G4P62_T011031"; locus_tag "G4P62_006783"; note "transcript variant X3"; orig_protein_id "gnl|WGS:JAAVVJ|G4P62_P011031"; orig_transcript_id "gnl|WGS:JAAVVJ|G4P62_T011031"; product "DNA-binding protein SATB2-like"; transcript_biotype "mRNA"; exon_number "8";
CM025016.1	Genbank	exon	39034969	39035121	.	+	.	gene_id "G4P62_006783"; transcript_id "gnl|WGS:JAAVVJ|G4P62_T011031"; locus_tag "G4P62_006783"; note "transcript variant X3"; orig_protein_id "gnl|WGS:JAAVVJ|G4P62_P011031"; orig_transcript_id "gnl|WGS:JAAVVJ|G4P62_T011031"; product "DNA-binding protein SATB2-like"; transcript_biotype "mRNA"; exon_number "9";
CM025016.1	Genbank	exon	39037024	39037215	.	+	.	gene_id "G4P62_006783"; transcript_id "gnl|WGS:JAAVVJ|G4P62_T011031"; locus_tag "G4P62_006783"; note "transcript variant X3"; orig_protein_id "gnl|WGS:JAAVVJ|G4P62_P011031"; orig_transcript_id "gnl|WGS:JAAVVJ|G4P62_T011031"; product "DNA-binding protein SATB2-like"; transcript_biotype "mRNA"; exon_number "10";
CM025016.1	Genbank	exon	39039367	39040254	.	+	.	gene_id "G4P62_006783"; transcript_id "gnl|WGS:JAAVVJ|G4P62_T011031"; locus_tag "G4P62_006783"; note "transcript variant X3"; orig_protein_id "gnl|WGS:JAAVVJ|G4P62_P011031"; orig_transcript_id "gnl|WGS:JAAVVJ|G4P62_T011031"; product "DNA-binding protein SATB2-like"; transcript_biotype "mRNA"; exon_number "11";
CM025016.1	Genbank	CDS	39025967	39026195	.	+	0	gene_id "G4P62_006783"; transcript_id "gnl|WGS:JAAVVJ|G4P62_T011031"; gbkey "CDS"; locus_tag "G4P62_006783"; orig_transcript_id "gnl|WGS:JAAVVJ|G4P62_T011031"; product "transcript variant X3"; protein_id "KAF7214752.1"; exon_number "2";
CM025016.1	Genbank	CDS	39027298	39027480	.	+	2	gene_id "G4P62_006783"; transcript_id "gnl|WGS:JAAVVJ|G4P62_T011031"; gbkey "CDS"; locus_tag "G4P62_006783"; orig_transcript_id "gnl|WGS:JAAVVJ|G4P62_T011031"; product "transcript variant X3"; protein_id "KAF7214752.1"; exon_number "3";
CM025016.1	Genbank	CDS	39029787	39029913	.	+	2	gene_id "G4P62_006783"; transcript_id "gnl|WGS:JAAVVJ|G4P62_T011031"; gbkey "CDS"; locus_tag "G4P62_006783"; orig_transcript_id "gnl|WGS:JAAVVJ|G4P62_T011031"; product "transcript variant X3"; protein_id "KAF7214752.1"; exon_number "4";
CM025016.1	Genbank	CDS	39031503	39031626	.	+	1	gene_id "G4P62_006783"; transcript_id "gnl|WGS:JAAVVJ|G4P62_T011031"; gbkey "CDS"; locus_tag "G4P62_006783"; orig_transcript_id "gnl|WGS:JAAVVJ|G4P62_T011031"; product "transcript variant X3"; protein_id "KAF7214752.1"; exon_number "5";
CM025016.1	Genbank	CDS	39032167	39032269	.	+	0	gene_id "G4P62_006783"; transcript_id "gnl|WGS:JAAVVJ|G4P62_T011031"; gbkey "CDS"; locus_tag "G4P62_006783"; orig_transcript_id "gnl|WGS:JAAVVJ|G4P62_T011031"; product "transcript variant X3"; protein_id "KAF7214752.1"; exon_number "6";
CM025016.1	Genbank	CDS	39033209	39033735	.	+	2	gene_id "G4P62_006783"; transcript_id "gnl|WGS:JAAVVJ|G4P62_T011031"; gbkey "CDS"; locus_tag "G4P62_006783"; orig_transcript_id "gnl|WGS:JAAVVJ|G4P62_T011031"; product "transcript variant X3"; protein_id "KAF7214752.1"; exon_number "7";
CM025016.1	Genbank	CDS	39033813	39034025	.	+	0	gene_id "G4P62_006783"; transcript_id "gnl|WGS:JAAVVJ|G4P62_T011031"; gbkey "CDS"; locus_tag "G4P62_006783"; orig_transcript_id "gnl|WGS:JAAVVJ|G4P62_T011031"; product "transcript variant X3"; protein_id "KAF7214752.1"; exon_number "8";
CM025016.1	Genbank	CDS	39034969	39035121	.	+	0	gene_id "G4P62_006783"; transcript_id "gnl|WGS:JAAVVJ|G4P62_T011031"; gbkey "CDS"; locus_tag "G4P62_006783"; orig_transcript_id "gnl|WGS:JAAVVJ|G4P62_T011031"; product "transcript variant X3"; protein_id "KAF7214752.1"; exon_number "9";
CM025016.1	Genbank	CDS	39037024	39037215	.	+	0	gene_id "G4P62_006783"; transcript_id "gnl|WGS:JAAVVJ|G4P62_T011031"; gbkey "CDS"; locus_tag "G4P62_006783"; orig_transcript_id "gnl|WGS:JAAVVJ|G4P62_T011031"; product "transcript variant X3"; protein_id "KAF7214752.1"; exon_number "10";
CM025016.1	Genbank	CDS	39039367	39039990	.	+	0	gene_id "G4P62_006783"; transcript_id "gnl|WGS:JAAVVJ|G4P62_T011031"; gbkey "CDS"; locus_tag "G4P62_006783"; orig_transcript_id "gnl|WGS:JAAVVJ|G4P62_T011031"; product "transcript variant X3"; protein_id "KAF7214752.1"; exon_number "11";
CM025016.1	Genbank	start_codon	39025967	39025969	.	+	0	gene_id "G4P62_006783"; transcript_id "gnl|WGS:JAAVVJ|G4P62_T011031"; gbkey "CDS"; locus_tag "G4P62_006783"; orig_transcript_id "gnl|WGS:JAAVVJ|G4P62_T011031"; product "transcript variant X3"; protein_id "KAF7214752.1"; exon_number "2";
CM025016.1	Genbank	stop_codon	39039991	39039993	.	+	0	gene_id "G4P62_006783"; transcript_id "gnl|WGS:JAAVVJ|G4P62_T011031"; gbkey "CDS"; locus_tag "G4P62_006783"; orig_transcript_id "gnl|WGS:JAAVVJ|G4P62_T011031"; product "transcript variant X3"; protein_id "KAF7214752.1"; exon_number "11";
CM025016.1	Genbank	transcript	39020779	39040254	.	+	.	gene_id "G4P62_006783"; transcript_id "gnl|WGS:JAAVVJ|G4P62_T011032"; gbkey "mRNA"; locus_tag "G4P62_006783"; note "transcript variant X4"; orig_protein_id "gnl|WGS:JAAVVJ|G4P62_P011032"; orig_transcript_id "gnl|WGS:JAAVVJ|G4P62_T011032"; product "DNA-binding protein SATB2-like"; transcript_biotype "mRNA";
CM025016.1	Genbank	exon	39020779	39020962	.	+	.	gene_id "G4P62_006783"; transcript_id "gnl|WGS:JAAVVJ|G4P62_T011032"; locus_tag "G4P62_006783"; note "transcript variant X4"; orig_protein_id "gnl|WGS:JAAVVJ|G4P62_P011032"; orig_transcript_id "gnl|WGS:JAAVVJ|G4P62_T011032"; product "DNA-binding protein SATB2-like"; transcript_biotype "mRNA"; exon_number "1";
CM025016.1	Genbank	exon	39025956	39026195	.	+	.	gene_id "G4P62_006783"; transcript_id "gnl|WGS:JAAVVJ|G4P62_T011032"; locus_tag "G4P62_006783"; note "transcript variant X4"; orig_protein_id "gnl|WGS:JAAVVJ|G4P62_P011032"; orig_transcript_id "gnl|WGS:JAAVVJ|G4P62_T011032"; product "DNA-binding protein SATB2-like"; transcript_biotype "mRNA"; exon_number "2";
CM025016.1	Genbank	exon	39027298	39027480	.	+	.	gene_id "G4P62_006783"; transcript_id "gnl|WGS:JAAVVJ|G4P62_T011032"; locus_tag "G4P62_006783"; note "transcript variant X4"; orig_protein_id "gnl|WGS:JAAVVJ|G4P62_P011032"; orig_transcript_id "gnl|WGS:JAAVVJ|G4P62_T011032"; product "DNA-binding protein SATB2-like"; transcript_biotype "mRNA"; exon_number "3";
CM025016.1	Genbank	exon	39029787	39029913	.	+	.	gene_id "G4P62_006783"; transcript_id "gnl|WGS:JAAVVJ|G4P62_T011032"; locus_tag "G4P62_006783"; note "transcript variant X4"; orig_protein_id "gnl|WGS:JAAVVJ|G4P62_P011032"; orig_transcript_id "gnl|WGS:JAAVVJ|G4P62_T011032"; product "DNA-binding protein SATB2-like"; transcript_biotype "mRNA"; exon_number "4";
CM025016.1	Genbank	exon	39031503	39031551	.	+	.	gene_id "G4P62_006783"; transcript_id "gnl|WGS:JAAVVJ|G4P62_T011032"; locus_tag "G4P62_006783"; note "transcript variant X4"; orig_protein_id "gnl|WGS:JAAVVJ|G4P62_P011032"; orig_transcript_id "gnl|WGS:JAAVVJ|G4P62_T011032"; product "DNA-binding protein SATB2-like"; transcript_biotype "mRNA"; exon_number "5";
CM025016.1	Genbank	exon	39032167	39032269	.	+	.	gene_id "G4P62_006783"; transcript_id "gnl|WGS:JAAVVJ|G4P62_T011032"; locus_tag "G4P62_006783"; note "transcript variant X4"; orig_protein_id "gnl|WGS:JAAVVJ|G4P62_P011032"; orig_transcript_id "gnl|WGS:JAAVVJ|G4P62_T011032"; product "DNA-binding protein SATB2-like"; transcript_biotype "mRNA"; exon_number "6";
CM025016.1	Genbank	exon	39033074	39033124	.	+	.	gene_id "G4P62_006783"; transcript_id "gnl|WGS:JAAVVJ|G4P62_T011032"; locus_tag "G4P62_006783"; note "transcript variant X4"; orig_protein_id "gnl|WGS:JAAVVJ|G4P62_P011032"; orig_transcript_id "gnl|WGS:JAAVVJ|G4P62_T011032"; product "DNA-binding protein SATB2-like"; transcript_biotype "mRNA"; exon_number "7";
CM025016.1	Genbank	exon	39033209	39033735	.	+	.	gene_id "G4P62_006783"; transcript_id "gnl|WGS:JAAVVJ|G4P62_T011032"; locus_tag "G4P62_006783"; note "transcript variant X4"; orig_protein_id "gnl|WGS:JAAVVJ|G4P62_P011032"; orig_transcript_id "gnl|WGS:JAAVVJ|G4P62_T011032"; product "DNA-binding protein SATB2-like"; transcript_biotype "mRNA"; exon_number "8";
CM025016.1	Genbank	exon	39033813	39034025	.	+	.	gene_id "G4P62_006783"; transcript_id "gnl|WGS:JAAVVJ|G4P62_T011032"; locus_tag "G4P62_006783"; note "transcript variant X4"; orig_protein_id "gnl|WGS:JAAVVJ|G4P62_P011032"; orig_transcript_id "gnl|WGS:JAAVVJ|G4P62_T011032"; product "DNA-binding protein SATB2-like"; transcript_biotype "mRNA"; exon_number "9";
CM025016.1	Genbank	exon	39034969	39035121	.	+	.	gene_id "G4P62_006783"; transcript_id "gnl|WGS:JAAVVJ|G4P62_T011032"; locus_tag "G4P62_006783"; note "transcript variant X4"; orig_protein_id "gnl|WGS:JAAVVJ|G4P62_P011032"; orig_transcript_id "gnl|WGS:JAAVVJ|G4P62_T011032"; product "DNA-binding protein SATB2-like"; transcript_biotype "mRNA"; exon_number "10";
CM025016.1	Genbank	exon	39037024	39037215	.	+	.	gene_id "G4P62_006783"; transcript_id "gnl|WGS:JAAVVJ|G4P62_T011032"; locus_tag "G4P62_006783"; note "transcript variant X4"; orig_protein_id "gnl|WGS:JAAVVJ|G4P62_P011032"; orig_transcript_id "gnl|WGS:JAAVVJ|G4P62_T011032"; product "DNA-binding protein SATB2-like"; transcript_biotype "mRNA"; exon_number "11";
CM025016.1	Genbank	exon	39039367	39040254	.	+	.	gene_id "G4P62_006783"; transcript_id "gnl|WGS:JAAVVJ|G4P62_T011032"; locus_tag "G4P62_006783"; note "transcript variant X4"; orig_protein_id "gnl|WGS:JAAVVJ|G4P62_P011032"; orig_transcript_id "gnl|WGS:JAAVVJ|G4P62_T011032"; product "DNA-binding protein SATB2-like"; transcript_biotype "mRNA"; exon_number "12";
CM025016.1	Genbank	CDS	39025967	39026195	.	+	0	gene_id "G4P62_006783"; transcript_id "gnl|WGS:JAAVVJ|G4P62_T011032"; gbkey "CDS"; locus_tag "G4P62_006783"; orig_transcript_id "gnl|WGS:JAAVVJ|G4P62_T011032"; product "transcript variant X4"; protein_id "KAF7214753.1"; exon_number "2";
CM025016.1	Genbank	CDS	39027298	39027480	.	+	2	gene_id "G4P62_006783"; transcript_id "gnl|WGS:JAAVVJ|G4P62_T011032"; gbkey "CDS"; locus_tag "G4P62_006783"; orig_transcript_id "gnl|WGS:JAAVVJ|G4P62_T011032"; product "transcript variant X4"; protein_id "KAF7214753.1"; exon_number "3";
CM025016.1	Genbank	CDS	39029787	39029913	.	+	2	gene_id "G4P62_006783"; transcript_id "gnl|WGS:JAAVVJ|G4P62_T011032"; gbkey "CDS"; locus_tag "G4P62_006783"; orig_transcript_id "gnl|WGS:JAAVVJ|G4P62_T011032"; product "transcript variant X4"; protein_id "KAF7214753.1"; exon_number "4";
CM025016.1	Genbank	CDS	39031503	39031551	.	+	1	gene_id "G4P62_006783"; transcript_id "gnl|WGS:JAAVVJ|G4P62_T011032"; gbkey "CDS"; locus_tag "G4P62_006783"; orig_transcript_id "gnl|WGS:JAAVVJ|G4P62_T011032"; product "transcript variant X4"; protein_id "KAF7214753.1"; exon_number "5";
CM025016.1	Genbank	CDS	39032167	39032269	.	+	0	gene_id "G4P62_006783"; transcript_id "gnl|WGS:JAAVVJ|G4P62_T011032"; gbkey "CDS"; locus_tag "G4P62_006783"; orig_transcript_id "gnl|WGS:JAAVVJ|G4P62_T011032"; product "transcript variant X4"; protein_id "KAF7214753.1"; exon_number "6";
CM025016.1	Genbank	CDS	39033074	39033124	.	+	2	gene_id "G4P62_006783"; transcript_id "gnl|WGS:JAAVVJ|G4P62_T011032"; gbkey "CDS"; locus_tag "G4P62_006783"; orig_transcript_id "gnl|WGS:JAAVVJ|G4P62_T011032"; product "transcript variant X4"; protein_id "KAF7214753.1"; exon_number "7";
CM025016.1	Genbank	CDS	39033209	39033735	.	+	2	gene_id "G4P62_006783"; transcript_id "gnl|WGS:JAAVVJ|G4P62_T011032"; gbkey "CDS"; locus_tag "G4P62_006783"; orig_transcript_id "gnl|WGS:JAAVVJ|G4P62_T011032"; product "transcript variant X4"; protein_id "KAF7214753.1"; exon_number "8";
CM025016.1	Genbank	CDS	39033813	39034025	.	+	0	gene_id "G4P62_006783"; transcript_id "gnl|WGS:JAAVVJ|G4P62_T011032"; gbkey "CDS"; locus_tag "G4P62_006783"; orig_transcript_id "gnl|WGS:JAAVVJ|G4P62_T011032"; product "transcript variant X4"; protein_id "KAF7214753.1"; exon_number "9";
CM025016.1	Genbank	CDS	39034969	39035121	.	+	0	gene_id "G4P62_006783"; transcript_id "gnl|WGS:JAAVVJ|G4P62_T011032"; gbkey "CDS"; locus_tag "G4P62_006783"; orig_transcript_id "gnl|WGS:JAAVVJ|G4P62_T011032"; product "transcript variant X4"; protein_id "KAF7214753.1"; exon_number "10";
CM025016.1	Genbank	CDS	39037024	39037215	.	+	0	gene_id "G4P62_006783"; transcript_id "gnl|WGS:JAAVVJ|G4P62_T011032"; gbkey "CDS"; locus_tag "G4P62_006783"; orig_transcript_id "gnl|WGS:JAAVVJ|G4P62_T011032"; product "transcript variant X4"; protein_id "KAF7214753.1"; exon_number "11";
CM025016.1	Genbank	CDS	39039367	39039990	.	+	0	gene_id "G4P62_006783"; transcript_id "gnl|WGS:JAAVVJ|G4P62_T011032"; gbkey "CDS"; locus_tag "G4P62_006783"; orig_transcript_id "gnl|WGS:JAAVVJ|G4P62_T011032"; product "transcript variant X4"; protein_id "KAF7214753.1"; exon_number "12";
CM025016.1	Genbank	start_codon	39025967	39025969	.	+	0	gene_id "G4P62_006783"; transcript_id "gnl|WGS:JAAVVJ|G4P62_T011032"; gbkey "CDS"; locus_tag "G4P62_006783"; orig_transcript_id "gnl|WGS:JAAVVJ|G4P62_T011032"; product "transcript variant X4"; protein_id "KAF7214753.1"; exon_number "2";
CM025016.1	Genbank	stop_codon	39039991	39039993	.	+	0	gene_id "G4P62_006783"; transcript_id "gnl|WGS:JAAVVJ|G4P62_T011032"; gbkey "CDS"; locus_tag "G4P62_006783"; orig_transcript_id "gnl|WGS:JAAVVJ|G4P62_T011032"; product "transcript variant X4"; protein_id "KAF7214753.1"; exon_number "12";
CM025016.1	Genbank	transcript	39021626	39040254	.	+	.	gene_id "G4P62_006783"; transcript_id "gnl|WGS:JAAVVJ|G4P62_T011033"; gbkey "mRNA"; locus_tag "G4P62_006783"; note "transcript variant X2"; orig_protein_id "gnl|WGS:JAAVVJ|G4P62_P011033"; orig_transcript_id "gnl|WGS:JAAVVJ|G4P62_T011033"; product "DNA-binding protein SATB2-like"; transcript_biotype "mRNA";
CM025016.1	Genbank	exon	39021626	39021828	.	+	.	gene_id "G4P62_006783"; transcript_id "gnl|WGS:JAAVVJ|G4P62_T011033"; locus_tag "G4P62_006783"; note "transcript variant X2"; orig_protein_id "gnl|WGS:JAAVVJ|G4P62_P011033"; orig_transcript_id "gnl|WGS:JAAVVJ|G4P62_T011033"; product "DNA-binding protein SATB2-like"; transcript_biotype "mRNA"; exon_number "1";
CM025016.1	Genbank	exon	39025956	39026195	.	+	.	gene_id "G4P62_006783"; transcript_id "gnl|WGS:JAAVVJ|G4P62_T011033"; locus_tag "G4P62_006783"; note "transcript variant X2"; orig_protein_id "gnl|WGS:JAAVVJ|G4P62_P011033"; orig_transcript_id "gnl|WGS:JAAVVJ|G4P62_T011033"; product "DNA-binding protein SATB2-like"; transcript_biotype "mRNA"; exon_number "2";
CM025016.1	Genbank	exon	39027298	39027480	.	+	.	gene_id "G4P62_006783"; transcript_id "gnl|WGS:JAAVVJ|G4P62_T011033"; locus_tag "G4P62_006783"; note "transcript variant X2"; orig_protein_id "gnl|WGS:JAAVVJ|G4P62_P011033"; orig_transcript_id "gnl|WGS:JAAVVJ|G4P62_T011033"; product "DNA-binding protein SATB2-like"; transcript_biotype "mRNA"; exon_number "3";
CM025016.1	Genbank	exon	39029787	39029913	.	+	.	gene_id "G4P62_006783"; transcript_id "gnl|WGS:JAAVVJ|G4P62_T011033"; locus_tag "G4P62_006783"; note "transcript variant X2"; orig_protein_id "gnl|WGS:JAAVVJ|G4P62_P011033"; orig_transcript_id "gnl|WGS:JAAVVJ|G4P62_T011033"; product "DNA-binding protein SATB2-like"; transcript_biotype "mRNA"; exon_number "4";
CM025016.1	Genbank	exon	39031503	39031626	.	+	.	gene_id "G4P62_006783"; transcript_id "gnl|WGS:JAAVVJ|G4P62_T011033"; locus_tag "G4P62_006783"; note "transcript variant X2"; orig_protein_id "gnl|WGS:JAAVVJ|G4P62_P011033"; orig_transcript_id "gnl|WGS:JAAVVJ|G4P62_T011033"; product "DNA-binding protein SATB2-like"; transcript_biotype "mRNA"; exon_number "5";
CM025016.1	Genbank	exon	39032167	39032269	.	+	.	gene_id "G4P62_006783"; transcript_id "gnl|WGS:JAAVVJ|G4P62_T011033"; locus_tag "G4P62_006783"; note "transcript variant X2"; orig_protein_id "gnl|WGS:JAAVVJ|G4P62_P011033"; orig_transcript_id "gnl|WGS:JAAVVJ|G4P62_T011033"; product "DNA-binding protein SATB2-like"; transcript_biotype "mRNA"; exon_number "6";
CM025016.1	Genbank	exon	39033074	39033124	.	+	.	gene_id "G4P62_006783"; transcript_id "gnl|WGS:JAAVVJ|G4P62_T011033"; locus_tag "G4P62_006783"; note "transcript variant X2"; orig_protein_id "gnl|WGS:JAAVVJ|G4P62_P011033"; orig_transcript_id "gnl|WGS:JAAVVJ|G4P62_T011033"; product "DNA-binding protein SATB2-like"; transcript_biotype "mRNA"; exon_number "7";
CM025016.1	Genbank	exon	39033209	39033735	.	+	.	gene_id "G4P62_006783"; transcript_id "gnl|WGS:JAAVVJ|G4P62_T011033"; locus_tag "G4P62_006783"; note "transcript variant X2"; orig_protein_id "gnl|WGS:JAAVVJ|G4P62_P011033"; orig_transcript_id "gnl|WGS:JAAVVJ|G4P62_T011033"; product "DNA-binding protein SATB2-like"; transcript_biotype "mRNA"; exon_number "8";
CM025016.1	Genbank	exon	39033813	39034025	.	+	.	gene_id "G4P62_006783"; transcript_id "gnl|WGS:JAAVVJ|G4P62_T011033"; locus_tag "G4P62_006783"; note "transcript variant X2"; orig_protein_id "gnl|WGS:JAAVVJ|G4P62_P011033"; orig_transcript_id "gnl|WGS:JAAVVJ|G4P62_T011033"; product "DNA-binding protein SATB2-like"; transcript_biotype "mRNA"; exon_number "9";
CM025016.1	Genbank	exon	39034969	39035121	.	+	.	gene_id "G4P62_006783"; transcript_id "gnl|WGS:JAAVVJ|G4P62_T011033"; locus_tag "G4P62_006783"; note "transcript variant X2"; orig_protein_id "gnl|WGS:JAAVVJ|G4P62_P011033"; orig_transcript_id "gnl|WGS:JAAVVJ|G4P62_T011033"; product "DNA-binding protein SATB2-like"; transcript_biotype "mRNA"; exon_number "10";
CM025016.1	Genbank	exon	39037024	39037215	.	+	.	gene_id "G4P62_006783"; transcript_id "gnl|WGS:JAAVVJ|G4P62_T011033"; locus_tag "G4P62_006783"; note "transcript variant X2"; orig_protein_id "gnl|WGS:JAAVVJ|G4P62_P011033"; orig_transcript_id "gnl|WGS:JAAVVJ|G4P62_T011033"; product "DNA-binding protein SATB2-like"; transcript_biotype "mRNA"; exon_number "11";
CM025016.1	Genbank	exon	39039367	39040254	.	+	.	gene_id "G4P62_006783"; transcript_id "gnl|WGS:JAAVVJ|G4P62_T011033"; locus_tag "G4P62_006783"; note "transcript variant X2"; orig_protein_id "gnl|WGS:JAAVVJ|G4P62_P011033"; orig_transcript_id "gnl|WGS:JAAVVJ|G4P62_T011033"; product "DNA-binding protein SATB2-like"; transcript_biotype "mRNA"; exon_number "12";
CM025016.1	Genbank	CDS	39025967	39026195	.	+	0	gene_id "G4P62_006783"; transcript_id "gnl|WGS:JAAVVJ|G4P62_T011033"; gbkey "CDS"; locus_tag "G4P62_006783"; orig_transcript_id "gnl|WGS:JAAVVJ|G4P62_T011033"; product "transcript variant X2"; protein_id "KAF7214754.1"; exon_number "2";
CM025016.1	Genbank	CDS	39027298	39027480	.	+	2	gene_id "G4P62_006783"; transcript_id "gnl|WGS:JAAVVJ|G4P62_T011033"; gbkey "CDS"; locus_tag "G4P62_006783"; orig_transcript_id "gnl|WGS:JAAVVJ|G4P62_T011033"; product "transcript variant X2"; protein_id "KAF7214754.1"; exon_number "3";
CM025016.1	Genbank	CDS	39029787	39029913	.	+	2	gene_id "G4P62_006783"; transcript_id "gnl|WGS:JAAVVJ|G4P62_T011033"; gbkey "CDS"; locus_tag "G4P62_006783"; orig_transcript_id "gnl|WGS:JAAVVJ|G4P62_T011033"; product "transcript variant X2"; protein_id "KAF7214754.1"; exon_number "4";
CM025016.1	Genbank	CDS	39031503	39031626	.	+	1	gene_id "G4P62_006783"; transcript_id "gnl|WGS:JAAVVJ|G4P62_T011033"; gbkey "CDS"; locus_tag "G4P62_006783"; orig_transcript_id "gnl|WGS:JAAVVJ|G4P62_T011033"; product "transcript variant X2"; protein_id "KAF7214754.1"; exon_number "5";
CM025016.1	Genbank	CDS	39032167	39032269	.	+	0	gene_id "G4P62_006783"; transcript_id "gnl|WGS:JAAVVJ|G4P62_T011033"; gbkey "CDS"; locus_tag "G4P62_006783"; orig_transcript_id "gnl|WGS:JAAVVJ|G4P62_T011033"; product "transcript variant X2"; protein_id "KAF7214754.1"; exon_number "6";
CM025016.1	Genbank	CDS	39033074	39033124	.	+	2	gene_id "G4P62_006783"; transcript_id "gnl|WGS:JAAVVJ|G4P62_T011033"; gbkey "CDS"; locus_tag "G4P62_006783"; orig_transcript_id "gnl|WGS:JAAVVJ|G4P62_T011033"; product "transcript variant X2"; protein_id "KAF7214754.1"; exon_number "7";
CM025016.1	Genbank	CDS	39033209	39033735	.	+	2	gene_id "G4P62_006783"; transcript_id "gnl|WGS:JAAVVJ|G4P62_T011033"; gbkey "CDS"; locus_tag "G4P62_006783"; orig_transcript_id "gnl|WGS:JAAVVJ|G4P62_T011033"; product "transcript variant X2"; protein_id "KAF7214754.1"; exon_number "8";
CM025016.1	Genbank	CDS	39033813	39034025	.	+	0	gene_id "G4P62_006783"; transcript_id "gnl|WGS:JAAVVJ|G4P62_T011033"; gbkey "CDS"; locus_tag "G4P62_006783"; orig_transcript_id "gnl|WGS:JAAVVJ|G4P62_T011033"; product "transcript variant X2"; protein_id "KAF7214754.1"; exon_number "9";
CM025016.1	Genbank	CDS	39034969	39035121	.	+	0	gene_id "G4P62_006783"; transcript_id "gnl|WGS:JAAVVJ|G4P62_T011033"; gbkey "CDS"; locus_tag "G4P62_006783"; orig_transcript_id "gnl|WGS:JAAVVJ|G4P62_T011033"; product "transcript variant X2"; protein_id "KAF7214754.1"; exon_number "10";
CM025016.1	Genbank	CDS	39037024	39037215	.	+	0	gene_id "G4P62_006783"; transcript_id "gnl|WGS:JAAVVJ|G4P62_T011033"; gbkey "CDS"; locus_tag "G4P62_006783"; orig_transcript_id "gnl|WGS:JAAVVJ|G4P62_T011033"; product "transcript variant X2"; protein_id "KAF7214754.1"; exon_number "11";
CM025016.1	Genbank	CDS	39039367	39039990	.	+	0	gene_id "G4P62_006783"; transcript_id "gnl|WGS:JAAVVJ|G4P62_T011033"; gbkey "CDS"; locus_tag "G4P62_006783"; orig_transcript_id "gnl|WGS:JAAVVJ|G4P62_T011033"; product "transcript variant X2"; protein_id "KAF7214754.1"; exon_number "12";
CM025016.1	Genbank	start_codon	39025967	39025969	.	+	0	gene_id "G4P62_006783"; transcript_id "gnl|WGS:JAAVVJ|G4P62_T011033"; gbkey "CDS"; locus_tag "G4P62_006783"; orig_transcript_id "gnl|WGS:JAAVVJ|G4P62_T011033"; product "transcript variant X2"; protein_id "KAF7214754.1"; exon_number "2";
CM025016.1	Genbank	stop_codon	39039991	39039993	.	+	0	gene_id "G4P62_006783"; transcript_id "gnl|WGS:JAAVVJ|G4P62_T011033"; gbkey "CDS"; locus_tag "G4P62_006783"; orig_transcript_id "gnl|WGS:JAAVVJ|G4P62_T011033"; product "transcript variant X2"; protein_id "KAF7214754.1"; exon_number "12";
CM025016.1	Genbank	gene	39072146	39075365	.	+	.	gene_id "G4P62_006784"; transcript_id ""; description "protein boule-like"; gbkey "Gene"; gene "boll"; gene_biotype "protein_coding"; locus_tag "G4P62_006784";
CM025016.1	Genbank	transcript	39072146	39075365	.	+	.	gene_id "G4P62_006784"; transcript_id "gnl|WGS:JAAVVJ|G4P62_T011034"; gbkey "mRNA"; gene "boll"; locus_tag "G4P62_006784"; note "RNA binding protein"; orig_protein_id "gnl|WGS:JAAVVJ|G4P62_P011034"; orig_transcript_id "gnl|WGS:JAAVVJ|G4P62_T011034"; product "boule homolog"; transcript_biotype "mRNA";
CM025016.1	Genbank	exon	39072146	39072489	.	+	.	gene_id "G4P62_006784"; transcript_id "gnl|WGS:JAAVVJ|G4P62_T011034"; gene "boll"; locus_tag "G4P62_006784"; note "RNA binding protein"; orig_protein_id "gnl|WGS:JAAVVJ|G4P62_P011034"; orig_transcript_id "gnl|WGS:JAAVVJ|G4P62_T011034"; product "boule homolog"; transcript_biotype "mRNA"; exon_number "1";
CM025016.1	Genbank	exon	39073000	39073146	.	+	.	gene_id "G4P62_006784"; transcript_id "gnl|WGS:JAAVVJ|G4P62_T011034"; gene "boll"; locus_tag "G4P62_006784"; note "RNA binding protein"; orig_protein_id "gnl|WGS:JAAVVJ|G4P62_P011034"; orig_transcript_id "gnl|WGS:JAAVVJ|G4P62_T011034"; product "boule homolog"; transcript_biotype "mRNA"; exon_number "2";
CM025016.1	Genbank	exon	39073229	39073320	.	+	.	gene_id "G4P62_006784"; transcript_id "gnl|WGS:JAAVVJ|G4P62_T011034"; gene "boll"; locus_tag "G4P62_006784"; note "RNA binding protein"; orig_protein_id "gnl|WGS:JAAVVJ|G4P62_P011034"; orig_transcript_id "gnl|WGS:JAAVVJ|G4P62_T011034"; product "boule homolog"; transcript_biotype "mRNA"; exon_number "3";
CM025016.1	Genbank	exon	39073394	39073448	.	+	.	gene_id "G4P62_006784"; transcript_id "gnl|WGS:JAAVVJ|G4P62_T011034"; gene "boll"; locus_tag "G4P62_006784"; note "RNA binding protein"; orig_protein_id "gnl|WGS:JAAVVJ|G4P62_P011034"; orig_transcript_id "gnl|WGS:JAAVVJ|G4P62_T011034"; product "boule homolog"; transcript_biotype "mRNA"; exon_number "4";
CM025016.1	Genbank	exon	39073524	39073599	.	+	.	gene_id "G4P62_006784"; transcript_id "gnl|WGS:JAAVVJ|G4P62_T011034"; gene "boll"; locus_tag "G4P62_006784"; note "RNA binding protein"; orig_protein_id "gnl|WGS:JAAVVJ|G4P62_P011034"; orig_transcript_id "gnl|WGS:JAAVVJ|G4P62_T011034"; product "boule homolog"; transcript_biotype "mRNA"; exon_number "5";
CM025016.1	Genbank	exon	39073673	39073830	.	+	.	gene_id "G4P62_006784"; transcript_id "gnl|WGS:JAAVVJ|G4P62_T011034"; gene "boll"; locus_tag "G4P62_006784"; note "RNA binding protein"; orig_protein_id "gnl|WGS:JAAVVJ|G4P62_P011034"; orig_transcript_id "gnl|WGS:JAAVVJ|G4P62_T011034"; product "boule homolog"; transcript_biotype "mRNA"; exon_number "6";
CM025016.1	Genbank	exon	39073912	39073980	.	+	.	gene_id "G4P62_006784"; transcript_id "gnl|WGS:JAAVVJ|G4P62_T011034"; gene "boll"; locus_tag "G4P62_006784"; note "RNA binding protein"; orig_protein_id "gnl|WGS:JAAVVJ|G4P62_P011034"; orig_transcript_id "gnl|WGS:JAAVVJ|G4P62_T011034"; product "boule homolog"; transcript_biotype "mRNA"; exon_number "7";
CM025016.1	Genbank	exon	39074067	39074219	.	+	.	gene_id "G4P62_006784"; transcript_id "gnl|WGS:JAAVVJ|G4P62_T011034"; gene "boll"; locus_tag "G4P62_006784"; note "RNA binding protein"; orig_protein_id "gnl|WGS:JAAVVJ|G4P62_P011034"; orig_transcript_id "gnl|WGS:JAAVVJ|G4P62_T011034"; product "boule homolog"; transcript_biotype "mRNA"; exon_number "8";
CM025016.1	Genbank	exon	39074303	39074374	.	+	.	gene_id "G4P62_006784"; transcript_id "gnl|WGS:JAAVVJ|G4P62_T011034"; gene "boll"; locus_tag "G4P62_006784"; note "RNA binding protein"; orig_protein_id "gnl|WGS:JAAVVJ|G4P62_P011034"; orig_transcript_id "gnl|WGS:JAAVVJ|G4P62_T011034"; product "boule homolog"; transcript_biotype "mRNA"; exon_number "9";
CM025016.1	Genbank	exon	39074451	39075365	.	+	.	gene_id "G4P62_006784"; transcript_id "gnl|WGS:JAAVVJ|G4P62_T011034"; gene "boll"; locus_tag "G4P62_006784"; note "RNA binding protein"; orig_protein_id "gnl|WGS:JAAVVJ|G4P62_P011034"; orig_transcript_id "gnl|WGS:JAAVVJ|G4P62_T011034"; product "boule homolog"; transcript_biotype "mRNA"; exon_number "10";
CM025016.1	Genbank	CDS	39072466	39072489	.	+	0	gene_id "G4P62_006784"; transcript_id "gnl|WGS:JAAVVJ|G4P62_T011034"; gbkey "CDS"; gene "boll"; locus_tag "G4P62_006784"; orig_transcript_id "gnl|WGS:JAAVVJ|G4P62_T011034"; product "RNA binding protein"; protein_id "KAF7214755.1"; exon_number "1";
CM025016.1	Genbank	CDS	39073000	39073146	.	+	0	gene_id "G4P62_006784"; transcript_id "gnl|WGS:JAAVVJ|G4P62_T011034"; gbkey "CDS"; gene "boll"; locus_tag "G4P62_006784"; orig_transcript_id "gnl|WGS:JAAVVJ|G4P62_T011034"; product "RNA binding protein"; protein_id "KAF7214755.1"; exon_number "2";
CM025016.1	Genbank	CDS	39073229	39073320	.	+	0	gene_id "G4P62_006784"; transcript_id "gnl|WGS:JAAVVJ|G4P62_T011034"; gbkey "CDS"; gene "boll"; locus_tag "G4P62_006784"; orig_transcript_id "gnl|WGS:JAAVVJ|G4P62_T011034"; product "RNA binding protein"; protein_id "KAF7214755.1"; exon_number "3";
CM025016.1	Genbank	CDS	39073394	39073448	.	+	1	gene_id "G4P62_006784"; transcript_id "gnl|WGS:JAAVVJ|G4P62_T011034"; gbkey "CDS"; gene "boll"; locus_tag "G4P62_006784"; orig_transcript_id "gnl|WGS:JAAVVJ|G4P62_T011034"; product "RNA binding protein"; protein_id "KAF7214755.1"; exon_number "4";
CM025016.1	Genbank	CDS	39073524	39073599	.	+	0	gene_id "G4P62_006784"; transcript_id "gnl|WGS:JAAVVJ|G4P62_T011034"; gbkey "CDS"; gene "boll"; locus_tag "G4P62_006784"; orig_transcript_id "gnl|WGS:JAAVVJ|G4P62_T011034"; product "RNA binding protein"; protein_id "KAF7214755.1"; exon_number "5";
CM025016.1	Genbank	CDS	39073673	39073830	.	+	2	gene_id "G4P62_006784"; transcript_id "gnl|WGS:JAAVVJ|G4P62_T011034"; gbkey "CDS"; gene "boll"; locus_tag "G4P62_006784"; orig_transcript_id "gnl|WGS:JAAVVJ|G4P62_T011034"; product "RNA binding protein"; protein_id "KAF7214755.1"; exon_number "6";
CM025016.1	Genbank	CDS	39073912	39073980	.	+	0	gene_id "G4P62_006784"; transcript_id "gnl|WGS:JAAVVJ|G4P62_T011034"; gbkey "CDS"; gene "boll"; locus_tag "G4P62_006784"; orig_transcript_id "gnl|WGS:JAAVVJ|G4P62_T011034"; product "RNA binding protein"; protein_id "KAF7214755.1"; exon_number "7";
CM025016.1	Genbank	CDS	39074067	39074219	.	+	0	gene_id "G4P62_006784"; transcript_id "gnl|WGS:JAAVVJ|G4P62_T011034"; gbkey "CDS"; gene "boll"; locus_tag "G4P62_006784"; orig_transcript_id "gnl|WGS:JAAVVJ|G4P62_T011034"; product "RNA binding protein"; protein_id "KAF7214755.1"; exon_number "8";
CM025016.1	Genbank	CDS	39074303	39074374	.	+	0	gene_id "G4P62_006784"; transcript_id "gnl|WGS:JAAVVJ|G4P62_T011034"; gbkey "CDS"; gene "boll"; locus_tag "G4P62_006784"; orig_transcript_id "gnl|WGS:JAAVVJ|G4P62_T011034"; product "RNA binding protein"; protein_id "KAF7214755.1"; exon_number "9";
CM025016.1	Genbank	CDS	39074451	39074486	.	+	0	gene_id "G4P62_006784"; transcript_id "gnl|WGS:JAAVVJ|G4P62_T011034"; gbkey "CDS"; gene "boll"; locus_tag "G4P62_006784"; orig_transcript_id "gnl|WGS:JAAVVJ|G4P62_T011034"; product "RNA binding protein"; protein_id "KAF7214755.1"; exon_number "10";
CM025016.1	Genbank	start_codon	39072466	39072468	.	+	0	gene_id "G4P62_006784"; transcript_id "gnl|WGS:JAAVVJ|G4P62_T011034"; gbkey "CDS"; gene "boll"; locus_tag "G4P62_006784"; orig_transcript_id "gnl|WGS:JAAVVJ|G4P62_T011034"; product "RNA binding protein"; protein_id "KAF7214755.1"; exon_number "1";
CM025016.1	Genbank	stop_codon	39074487	39074489	.	+	0	gene_id "G4P62_006784"; transcript_id "gnl|WGS:JAAVVJ|G4P62_T011034"; gbkey "CDS"; gene "boll"; locus_tag "G4P62_006784"; orig_transcript_id "gnl|WGS:JAAVVJ|G4P62_T011034"; product "RNA binding protein"; protein_id "KAF7214755.1"; exon_number "10";
CM025016.1	Genbank	gene	39080759	39081601	.	+	.	gene_id "G4P62_006785"; transcript_id ""; description "gamma-crystallin M2-like"; gbkey "Gene"; gene_biotype "protein_coding"; locus_tag "G4P62_006785"; note "LOC107380934";
CM025016.1	Genbank	transcript	39080759	39081601	.	+	.	gene_id "G4P62_006785"; transcript_id "gnl|WGS:JAAVVJ|G4P62_T011035"; gbkey "mRNA"; locus_tag "G4P62_006785"; orig_protein_id "gnl|WGS:JAAVVJ|G4P62_P011035"; orig_transcript_id "gnl|WGS:JAAVVJ|G4P62_T011035"; product "gamma-crystallin M2-like"; transcript_biotype "mRNA";
CM025016.1	Genbank	exon	39080759	39080801	.	+	.	gene_id "G4P62_006785"; transcript_id "gnl|WGS:JAAVVJ|G4P62_T011035"; locus_tag "G4P62_006785"; orig_protein_id "gnl|WGS:JAAVVJ|G4P62_P011035"; orig_transcript_id "gnl|WGS:JAAVVJ|G4P62_T011035"; product "gamma-crystallin M2-like"; transcript_biotype "mRNA"; exon_number "1";
CM025016.1	Genbank	exon	39080886	39081128	.	+	.	gene_id "G4P62_006785"; transcript_id "gnl|WGS:JAAVVJ|G4P62_T011035"; locus_tag "G4P62_006785"; orig_protein_id "gnl|WGS:JAAVVJ|G4P62_P011035"; orig_transcript_id "gnl|WGS:JAAVVJ|G4P62_T011035"; product "gamma-crystallin M2-like"; transcript_biotype "mRNA"; exon_number "2";
CM025016.1	Genbank	exon	39081286	39081601	.	+	.	gene_id "G4P62_006785"; transcript_id "gnl|WGS:JAAVVJ|G4P62_T011035"; locus_tag "G4P62_006785"; orig_protein_id "gnl|WGS:JAAVVJ|G4P62_P011035"; orig_transcript_id "gnl|WGS:JAAVVJ|G4P62_T011035"; product "gamma-crystallin M2-like"; transcript_biotype "mRNA"; exon_number "3";
CM025016.1	Genbank	CDS	39080793	39080801	.	+	0	gene_id "G4P62_006785"; transcript_id "gnl|WGS:JAAVVJ|G4P62_T011035"; gbkey "CDS"; locus_tag "G4P62_006785"; orig_transcript_id "gnl|WGS:JAAVVJ|G4P62_T011035"; product "gamma-crystallin M2-like"; protein_id "KAF7214756.1"; exon_number "1";
CM025016.1	Genbank	CDS	39080886	39081128	.	+	0	gene_id "G4P62_006785"; transcript_id "gnl|WGS:JAAVVJ|G4P62_T011035"; gbkey "CDS"; locus_tag "G4P62_006785"; orig_transcript_id "gnl|WGS:JAAVVJ|G4P62_T011035"; product "gamma-crystallin M2-like"; protein_id "KAF7214756.1"; exon_number "2";
CM025016.1	Genbank	CDS	39081286	39081558	.	+	0	gene_id "G4P62_006785"; transcript_id "gnl|WGS:JAAVVJ|G4P62_T011035"; gbkey "CDS"; locus_tag "G4P62_006785"; orig_transcript_id "gnl|WGS:JAAVVJ|G4P62_T011035"; product "gamma-crystallin M2-like"; protein_id "KAF7214756.1"; exon_number "3";
CM025016.1	Genbank	start_codon	39080793	39080795	.	+	0	gene_id "G4P62_006785"; transcript_id "gnl|WGS:JAAVVJ|G4P62_T011035"; gbkey "CDS"; locus_tag "G4P62_006785"; orig_transcript_id "gnl|WGS:JAAVVJ|G4P62_T011035"; product "gamma-crystallin M2-like"; protein_id "KAF7214756.1"; exon_number "1";
CM025016.1	Genbank	stop_codon	39081559	39081561	.	+	0	gene_id "G4P62_006785"; transcript_id "gnl|WGS:JAAVVJ|G4P62_T011035"; gbkey "CDS"; locus_tag "G4P62_006785"; orig_transcript_id "gnl|WGS:JAAVVJ|G4P62_T011035"; product "gamma-crystallin M2-like"; protein_id "KAF7214756.1"; exon_number "3";
CM025016.1	Genbank	gene	39081760	39082631	.	-	.	gene_id "G4P62_006786"; transcript_id ""; description "gamma-crystallin M2-like"; gbkey "Gene"; gene_biotype "protein_coding"; locus_tag "G4P62_006786"; note "LOC107380935";
CM025016.1	Genbank	transcript	39081760	39082631	.	-	.	gene_id "G4P62_006786"; transcript_id "gnl|WGS:JAAVVJ|G4P62_T011036"; gbkey "mRNA"; locus_tag "G4P62_006786"; orig_protein_id "gnl|WGS:JAAVVJ|G4P62_P011036"; orig_transcript_id "gnl|WGS:JAAVVJ|G4P62_T011036"; product "gamma-crystallin M2-like"; transcript_biotype "mRNA";
CM025016.1	Genbank	exon	39082496	39082631	.	-	.	gene_id "G4P62_006786"; transcript_id "gnl|WGS:JAAVVJ|G4P62_T011036"; locus_tag "G4P62_006786"; orig_protein_id "gnl|WGS:JAAVVJ|G4P62_P011036"; orig_transcript_id "gnl|WGS:JAAVVJ|G4P62_T011036"; product "gamma-crystallin M2-like"; transcript_biotype "mRNA"; exon_number "1";
CM025016.1	Genbank	exon	39082164	39082406	.	-	.	gene_id "G4P62_006786"; transcript_id "gnl|WGS:JAAVVJ|G4P62_T011036"; locus_tag "G4P62_006786"; orig_protein_id "gnl|WGS:JAAVVJ|G4P62_P011036"; orig_transcript_id "gnl|WGS:JAAVVJ|G4P62_T011036"; product "gamma-crystallin M2-like"; transcript_biotype "mRNA"; exon_number "2";
CM025016.1	Genbank	exon	39081760	39082090	.	-	.	gene_id "G4P62_006786"; transcript_id "gnl|WGS:JAAVVJ|G4P62_T011036"; locus_tag "G4P62_006786"; orig_protein_id "gnl|WGS:JAAVVJ|G4P62_P011036"; orig_transcript_id "gnl|WGS:JAAVVJ|G4P62_T011036"; product "gamma-crystallin M2-like"; transcript_biotype "mRNA"; exon_number "3";
CM025016.1	Genbank	CDS	39082496	39082504	.	-	0	gene_id "G4P62_006786"; transcript_id "gnl|WGS:JAAVVJ|G4P62_T011036"; gbkey "CDS"; locus_tag "G4P62_006786"; orig_transcript_id "gnl|WGS:JAAVVJ|G4P62_T011036"; product "gamma-crystallin M2-like"; protein_id "KAF7214757.1"; exon_number "1";
CM025016.1	Genbank	CDS	39082164	39082406	.	-	0	gene_id "G4P62_006786"; transcript_id "gnl|WGS:JAAVVJ|G4P62_T011036"; gbkey "CDS"; locus_tag "G4P62_006786"; orig_transcript_id "gnl|WGS:JAAVVJ|G4P62_T011036"; product "gamma-crystallin M2-like"; protein_id "KAF7214757.1"; exon_number "2";
CM025016.1	Genbank	CDS	39081824	39082090	.	-	0	gene_id "G4P62_006786"; transcript_id "gnl|WGS:JAAVVJ|G4P62_T011036"; gbkey "CDS"; locus_tag "G4P62_006786"; orig_transcript_id "gnl|WGS:JAAVVJ|G4P62_T011036"; product "gamma-crystallin M2-like"; protein_id "KAF7214757.1"; exon_number "3";
CM025016.1	Genbank	start_codon	39082502	39082504	.	-	0	gene_id "G4P62_006786"; transcript_id "gnl|WGS:JAAVVJ|G4P62_T011036"; gbkey "CDS"; locus_tag "G4P62_006786"; orig_transcript_id "gnl|WGS:JAAVVJ|G4P62_T011036"; product "gamma-crystallin M2-like"; protein_id "KAF7214757.1"; exon_number "1";
CM025016.1	Genbank	stop_codon	39081821	39081823	.	-	0	gene_id "G4P62_006786"; transcript_id "gnl|WGS:JAAVVJ|G4P62_T011036"; gbkey "CDS"; locus_tag "G4P62_006786"; orig_transcript_id "gnl|WGS:JAAVVJ|G4P62_T011036"; product "gamma-crystallin M2-like"; protein_id "KAF7214757.1"; exon_number "3";
CM025016.1	Genbank	gene	39091790	39092674	.	-	.	gene_id "G4P62_006787"; transcript_id ""; description "gamma-crystallin M3-like"; gbkey "Gene"; gene_biotype "protein_coding"; locus_tag "G4P62_006787"; note "LOC107380931";
CM025016.1	Genbank	transcript	39091790	39092674	.	-	.	gene_id "G4P62_006787"; transcript_id "gnl|WGS:JAAVVJ|G4P62_T011037"; gbkey "mRNA"; locus_tag "G4P62_006787"; orig_protein_id "gnl|WGS:JAAVVJ|G4P62_P011037"; orig_transcript_id "gnl|WGS:JAAVVJ|G4P62_T011037"; product "gamma-crystallin M3-like"; transcript_biotype "mRNA";
CM025016.1	Genbank	exon	39092649	39092674	.	-	.	gene_id "G4P62_006787"; transcript_id "gnl|WGS:JAAVVJ|G4P62_T011037"; locus_tag "G4P62_006787"; orig_protein_id "gnl|WGS:JAAVVJ|G4P62_P011037"; orig_transcript_id "gnl|WGS:JAAVVJ|G4P62_T011037"; product "gamma-crystallin M3-like"; transcript_biotype "mRNA"; exon_number "1";
CM025016.1	Genbank	exon	39092294	39092551	.	-	.	gene_id "G4P62_006787"; transcript_id "gnl|WGS:JAAVVJ|G4P62_T011037"; locus_tag "G4P62_006787"; orig_protein_id "gnl|WGS:JAAVVJ|G4P62_P011037"; orig_transcript_id "gnl|WGS:JAAVVJ|G4P62_T011037"; product "gamma-crystallin M3-like"; transcript_biotype "mRNA"; exon_number "2";
CM025016.1	Genbank	exon	39091790	39092213	.	-	.	gene_id "G4P62_006787"; transcript_id "gnl|WGS:JAAVVJ|G4P62_T011037"; locus_tag "G4P62_006787"; orig_protein_id "gnl|WGS:JAAVVJ|G4P62_P011037"; orig_transcript_id "gnl|WGS:JAAVVJ|G4P62_T011037"; product "gamma-crystallin M3-like"; transcript_biotype "mRNA"; exon_number "3";
CM025016.1	Genbank	CDS	39092649	39092657	.	-	0	gene_id "G4P62_006787"; transcript_id "gnl|WGS:JAAVVJ|G4P62_T011037"; gbkey "CDS"; locus_tag "G4P62_006787"; orig_transcript_id "gnl|WGS:JAAVVJ|G4P62_T011037"; product "gamma-crystallin M3-like"; protein_id "KAF7214758.1"; exon_number "1";
CM025016.1	Genbank	CDS	39092294	39092551	.	-	0	gene_id "G4P62_006787"; transcript_id "gnl|WGS:JAAVVJ|G4P62_T011037"; gbkey "CDS"; locus_tag "G4P62_006787"; orig_transcript_id "gnl|WGS:JAAVVJ|G4P62_T011037"; product "gamma-crystallin M3-like"; protein_id "KAF7214758.1"; exon_number "2";
CM025016.1	Genbank	CDS	39091938	39092213	.	-	0	gene_id "G4P62_006787"; transcript_id "gnl|WGS:JAAVVJ|G4P62_T011037"; gbkey "CDS"; locus_tag "G4P62_006787"; orig_transcript_id "gnl|WGS:JAAVVJ|G4P62_T011037"; product "gamma-crystallin M3-like"; protein_id "KAF7214758.1"; exon_number "3";
CM025016.1	Genbank	start_codon	39092655	39092657	.	-	0	gene_id "G4P62_006787"; transcript_id "gnl|WGS:JAAVVJ|G4P62_T011037"; gbkey "CDS"; locus_tag "G4P62_006787"; orig_transcript_id "gnl|WGS:JAAVVJ|G4P62_T011037"; product "gamma-crystallin M3-like"; protein_id "KAF7214758.1"; exon_number "1";
CM025016.1	Genbank	stop_codon	39091935	39091937	.	-	0	gene_id "G4P62_006787"; transcript_id "gnl|WGS:JAAVVJ|G4P62_T011037"; gbkey "CDS"; locus_tag "G4P62_006787"; orig_transcript_id "gnl|WGS:JAAVVJ|G4P62_T011037"; product "gamma-crystallin M3-like"; protein_id "KAF7214758.1"; exon_number "3";
CM025016.1	Genbank	gene	39093172	39093986	.	+	.	gene_id "G4P62_006788"; transcript_id ""; description "gamma-crystallin M3-like"; gbkey "Gene"; gene_biotype "protein_coding"; locus_tag "G4P62_006788"; note "LOC107380932";
CM025016.1	Genbank	transcript	39093172	39093986	.	+	.	gene_id "G4P62_006788"; transcript_id "gnl|WGS:JAAVVJ|G4P62_T011038"; gbkey "mRNA"; locus_tag "G4P62_006788"; orig_protein_id "gnl|WGS:JAAVVJ|G4P62_P011038"; orig_transcript_id "gnl|WGS:JAAVVJ|G4P62_T011038"; product "gamma-crystallin M3-like"; transcript_biotype "mRNA";
CM025016.1	Genbank	exon	39093172	39093238	.	+	.	gene_id "G4P62_006788"; transcript_id "gnl|WGS:JAAVVJ|G4P62_T011038"; locus_tag "G4P62_006788"; orig_protein_id "gnl|WGS:JAAVVJ|G4P62_P011038"; orig_transcript_id "gnl|WGS:JAAVVJ|G4P62_T011038"; product "gamma-crystallin M3-like"; transcript_biotype "mRNA"; exon_number "1";
CM025016.1	Genbank	exon	39093319	39093567	.	+	.	gene_id "G4P62_006788"; transcript_id "gnl|WGS:JAAVVJ|G4P62_T011038"; locus_tag "G4P62_006788"; orig_protein_id "gnl|WGS:JAAVVJ|G4P62_P011038"; orig_transcript_id "gnl|WGS:JAAVVJ|G4P62_T011038"; product "gamma-crystallin M3-like"; transcript_biotype "mRNA"; exon_number "2";
CM025016.1	Genbank	exon	39093661	39093986	.	+	.	gene_id "G4P62_006788"; transcript_id "gnl|WGS:JAAVVJ|G4P62_T011038"; locus_tag "G4P62_006788"; orig_protein_id "gnl|WGS:JAAVVJ|G4P62_P011038"; orig_transcript_id "gnl|WGS:JAAVVJ|G4P62_T011038"; product "gamma-crystallin M3-like"; transcript_biotype "mRNA"; exon_number "3";
CM025016.1	Genbank	CDS	39093224	39093238	.	+	0	gene_id "G4P62_006788"; transcript_id "gnl|WGS:JAAVVJ|G4P62_T011038"; gbkey "CDS"; locus_tag "G4P62_006788"; orig_transcript_id "gnl|WGS:JAAVVJ|G4P62_T011038"; product "gamma-crystallin M3-like"; protein_id "KAF7214759.1"; exon_number "1";
CM025016.1	Genbank	CDS	39093319	39093567	.	+	0	gene_id "G4P62_006788"; transcript_id "gnl|WGS:JAAVVJ|G4P62_T011038"; gbkey "CDS"; locus_tag "G4P62_006788"; orig_transcript_id "gnl|WGS:JAAVVJ|G4P62_T011038"; product "gamma-crystallin M3-like"; protein_id "KAF7214759.1"; exon_number "2";
CM025016.1	Genbank	CDS	39093661	39093936	.	+	0	gene_id "G4P62_006788"; transcript_id "gnl|WGS:JAAVVJ|G4P62_T011038"; gbkey "CDS"; locus_tag "G4P62_006788"; orig_transcript_id "gnl|WGS:JAAVVJ|G4P62_T011038"; product "gamma-crystallin M3-like"; protein_id "KAF7214759.1"; exon_number "3";
CM025016.1	Genbank	start_codon	39093224	39093226	.	+	0	gene_id "G4P62_006788"; transcript_id "gnl|WGS:JAAVVJ|G4P62_T011038"; gbkey "CDS"; locus_tag "G4P62_006788"; orig_transcript_id "gnl|WGS:JAAVVJ|G4P62_T011038"; product "gamma-crystallin M3-like"; protein_id "KAF7214759.1"; exon_number "1";
CM025016.1	Genbank	stop_codon	39093937	39093939	.	+	0	gene_id "G4P62_006788"; transcript_id "gnl|WGS:JAAVVJ|G4P62_T011038"; gbkey "CDS"; locus_tag "G4P62_006788"; orig_transcript_id "gnl|WGS:JAAVVJ|G4P62_T011038"; product "gamma-crystallin M3-like"; protein_id "KAF7214759.1"; exon_number "3";
CM025016.1	Genbank	gene	39094953	39096028	.	+	.	gene_id "G4P62_006789"; transcript_id ""; description "gamma-crystallin M2-like"; gbkey "Gene"; gene_biotype "protein_coding"; locus_tag "G4P62_006789"; note "LOC107380892"; partial "true";
CM025016.1	Genbank	transcript	39094953	39096028	.	+	.	gene_id "G4P62_006789"; transcript_id "gnl|WGS:JAAVVJ|G4P62_T011039"; gbkey "mRNA"; locus_tag "G4P62_006789"; orig_protein_id "gnl|WGS:JAAVVJ|G4P62_P011039"; orig_transcript_id "gnl|WGS:JAAVVJ|G4P62_T011039"; partial "true"; product "gamma-crystallin M2-like"; transcript_biotype "mRNA";
CM025016.1	Genbank	exon	39094953	39095213	.	+	.	gene_id "G4P62_006789"; transcript_id "gnl|WGS:JAAVVJ|G4P62_T011039"; locus_tag "G4P62_006789"; orig_protein_id "gnl|WGS:JAAVVJ|G4P62_P011039"; orig_transcript_id "gnl|WGS:JAAVVJ|G4P62_T011039"; partial "true"; product "gamma-crystallin M2-like"; transcript_biotype "mRNA"; exon_number "1";
CM025016.1	Genbank	exon	39095489	39095592	.	+	.	gene_id "G4P62_006789"; transcript_id "gnl|WGS:JAAVVJ|G4P62_T011039"; locus_tag "G4P62_006789"; orig_protein_id "gnl|WGS:JAAVVJ|G4P62_P011039"; orig_transcript_id "gnl|WGS:JAAVVJ|G4P62_T011039"; partial "true"; product "gamma-crystallin M2-like"; transcript_biotype "mRNA"; exon_number "2";
CM025016.1	Genbank	exon	39095857	39096028	.	+	.	gene_id "G4P62_006789"; transcript_id "gnl|WGS:JAAVVJ|G4P62_T011039"; locus_tag "G4P62_006789"; orig_protein_id "gnl|WGS:JAAVVJ|G4P62_P011039"; orig_transcript_id "gnl|WGS:JAAVVJ|G4P62_T011039"; partial "true"; product "gamma-crystallin M2-like"; transcript_biotype "mRNA"; exon_number "3";
CM025016.1	Genbank	CDS	39094953	39095213	.	+	0	gene_id "G4P62_006789"; transcript_id "gnl|WGS:JAAVVJ|G4P62_T011039"; gbkey "CDS"; locus_tag "G4P62_006789"; orig_transcript_id "gnl|WGS:JAAVVJ|G4P62_T011039"; partial "true"; product "gamma-crystallin M2-like"; protein_id "KAF7214760.1"; exon_number "1";
CM025016.1	Genbank	CDS	39095489	39095592	.	+	0	gene_id "G4P62_006789"; transcript_id "gnl|WGS:JAAVVJ|G4P62_T011039"; gbkey "CDS"; locus_tag "G4P62_006789"; orig_transcript_id "gnl|WGS:JAAVVJ|G4P62_T011039"; partial "true"; product "gamma-crystallin M2-like"; protein_id "KAF7214760.1"; exon_number "2";
CM025016.1	Genbank	CDS	39095857	39096025	.	+	1	gene_id "G4P62_006789"; transcript_id "gnl|WGS:JAAVVJ|G4P62_T011039"; gbkey "CDS"; locus_tag "G4P62_006789"; orig_transcript_id "gnl|WGS:JAAVVJ|G4P62_T011039"; partial "true"; product "gamma-crystallin M2-like"; protein_id "KAF7214760.1"; exon_number "3";
CM025016.1	Genbank	start_codon	39094953	39094955	.	+	0	gene_id "G4P62_006789"; transcript_id "gnl|WGS:JAAVVJ|G4P62_T011039"; gbkey "CDS"; locus_tag "G4P62_006789"; orig_transcript_id "gnl|WGS:JAAVVJ|G4P62_T011039"; partial "true"; product "gamma-crystallin M2-like"; protein_id "KAF7214760.1"; exon_number "1";
CM025016.1	Genbank	stop_codon	39096026	39096028	.	+	0	gene_id "G4P62_006789"; transcript_id "gnl|WGS:JAAVVJ|G4P62_T011039"; gbkey "CDS"; locus_tag "G4P62_006789"; orig_transcript_id "gnl|WGS:JAAVVJ|G4P62_T011039"; partial "true"; product "gamma-crystallin M2-like"; protein_id "KAF7214760.1"; exon_number "3";
CM025016.1	Genbank	gene	39101565	39102158	.	+	.	gene_id "G4P62_006790"; transcript_id ""; description "gamma-crystallin M2-like"; gbkey "Gene"; gene_biotype "protein_coding"; locus_tag "G4P62_006790"; note "LOC107380893"; partial "true";
CM025016.1	Genbank	transcript	39101565	39102158	.	+	.	gene_id "G4P62_006790"; transcript_id "gnl|WGS:JAAVVJ|G4P62_T011040"; gbkey "mRNA"; locus_tag "G4P62_006790"; orig_protein_id "gnl|WGS:JAAVVJ|G4P62_P011040"; orig_transcript_id "gnl|WGS:JAAVVJ|G4P62_T011040"; partial "true"; product "gamma-crystallin M2-like"; transcript_biotype "mRNA";
CM025016.1	Genbank	exon	39101565	39101687	.	+	.	gene_id "G4P62_006790"; transcript_id "gnl|WGS:JAAVVJ|G4P62_T011040"; locus_tag "G4P62_006790"; orig_protein_id "gnl|WGS:JAAVVJ|G4P62_P011040"; orig_transcript_id "gnl|WGS:JAAVVJ|G4P62_T011040"; partial "true"; product "gamma-crystallin M2-like"; transcript_biotype "mRNA"; exon_number "1";
CM025016.1	Genbank	exon	39101885	39101986	.	+	.	gene_id "G4P62_006790"; transcript_id "gnl|WGS:JAAVVJ|G4P62_T011040"; locus_tag "G4P62_006790"; orig_protein_id "gnl|WGS:JAAVVJ|G4P62_P011040"; orig_transcript_id "gnl|WGS:JAAVVJ|G4P62_T011040"; partial "true"; product "gamma-crystallin M2-like"; transcript_biotype "mRNA"; exon_number "2";
CM025016.1	Genbank	exon	39102048	39102158	.	+	.	gene_id "G4P62_006790"; transcript_id "gnl|WGS:JAAVVJ|G4P62_T011040"; locus_tag "G4P62_006790"; orig_protein_id "gnl|WGS:JAAVVJ|G4P62_P011040"; orig_transcript_id "gnl|WGS:JAAVVJ|G4P62_T011040"; partial "true"; product "gamma-crystallin M2-like"; transcript_biotype "mRNA"; exon_number "3";
CM025016.1	Genbank	CDS	39101565	39101687	.	+	0	gene_id "G4P62_006790"; transcript_id "gnl|WGS:JAAVVJ|G4P62_T011040"; gbkey "CDS"; locus_tag "G4P62_006790"; orig_transcript_id "gnl|WGS:JAAVVJ|G4P62_T011040"; partial "true"; product "gamma-crystallin M2-like"; protein_id "KAF7214761.1"; exon_number "1";
CM025016.1	Genbank	CDS	39101885	39101986	.	+	0	gene_id "G4P62_006790"; transcript_id "gnl|WGS:JAAVVJ|G4P62_T011040"; gbkey "CDS"; locus_tag "G4P62_006790"; orig_transcript_id "gnl|WGS:JAAVVJ|G4P62_T011040"; partial "true"; product "gamma-crystallin M2-like"; protein_id "KAF7214761.1"; exon_number "2";
CM025016.1	Genbank	CDS	39102048	39102155	.	+	0	gene_id "G4P62_006790"; transcript_id "gnl|WGS:JAAVVJ|G4P62_T011040"; gbkey "CDS"; locus_tag "G4P62_006790"; orig_transcript_id "gnl|WGS:JAAVVJ|G4P62_T011040"; partial "true"; product "gamma-crystallin M2-like"; protein_id "KAF7214761.1"; exon_number "3";
CM025016.1	Genbank	start_codon	39101565	39101567	.	+	0	gene_id "G4P62_006790"; transcript_id "gnl|WGS:JAAVVJ|G4P62_T011040"; gbkey "CDS"; locus_tag "G4P62_006790"; orig_transcript_id "gnl|WGS:JAAVVJ|G4P62_T011040"; partial "true"; product "gamma-crystallin M2-like"; protein_id "KAF7214761.1"; exon_number "1";
CM025016.1	Genbank	stop_codon	39102156	39102158	.	+	0	gene_id "G4P62_006790"; transcript_id "gnl|WGS:JAAVVJ|G4P62_T011040"; gbkey "CDS"; locus_tag "G4P62_006790"; orig_transcript_id "gnl|WGS:JAAVVJ|G4P62_T011040"; partial "true"; product "gamma-crystallin M2-like"; protein_id "KAF7214761.1"; exon_number "3";
CM025016.1	Genbank	gene	39102349	39103399	.	+	.	gene_id "G4P62_006791"; transcript_id ""; description "gamma-crystallin M2-like"; gbkey "Gene"; gene_biotype "protein_coding"; locus_tag "G4P62_006791"; note "LOC107380933";
CM025016.1	Genbank	transcript	39102349	39103399	.	+	.	gene_id "G4P62_006791"; transcript_id "gnl|WGS:JAAVVJ|G4P62_T011041"; gbkey "mRNA"; locus_tag "G4P62_006791"; orig_protein_id "gnl|WGS:JAAVVJ|G4P62_P011041"; orig_transcript_id "gnl|WGS:JAAVVJ|G4P62_T011041"; product "gamma-crystallin M2-like"; transcript_biotype "mRNA";
CM025016.1	Genbank	exon	39102349	39102642	.	+	.	gene_id "G4P62_006791"; transcript_id "gnl|WGS:JAAVVJ|G4P62_T011041"; locus_tag "G4P62_006791"; orig_protein_id "gnl|WGS:JAAVVJ|G4P62_P011041"; orig_transcript_id "gnl|WGS:JAAVVJ|G4P62_T011041"; product "gamma-crystallin M2-like"; transcript_biotype "mRNA"; exon_number "1";
CM025016.1	Genbank	exon	39102715	39102957	.	+	.	gene_id "G4P62_006791"; transcript_id "gnl|WGS:JAAVVJ|G4P62_T011041"; locus_tag "G4P62_006791"; orig_protein_id "gnl|WGS:JAAVVJ|G4P62_P011041"; orig_transcript_id "gnl|WGS:JAAVVJ|G4P62_T011041"; product "gamma-crystallin M2-like"; transcript_biotype "mRNA"; exon_number "2";
CM025016.1	Genbank	exon	39103046	39103399	.	+	.	gene_id "G4P62_006791"; transcript_id "gnl|WGS:JAAVVJ|G4P62_T011041"; locus_tag "G4P62_006791"; orig_protein_id "gnl|WGS:JAAVVJ|G4P62_P011041"; orig_transcript_id "gnl|WGS:JAAVVJ|G4P62_T011041"; product "gamma-crystallin M2-like"; transcript_biotype "mRNA"; exon_number "3";
CM025016.1	Genbank	CDS	39102625	39102642	.	+	0	gene_id "G4P62_006791"; transcript_id "gnl|WGS:JAAVVJ|G4P62_T011041"; gbkey "CDS"; locus_tag "G4P62_006791"; orig_transcript_id "gnl|WGS:JAAVVJ|G4P62_T011041"; product "gamma-crystallin M2-like"; protein_id "KAF7214762.1"; exon_number "1";
CM025016.1	Genbank	CDS	39102715	39102957	.	+	0	gene_id "G4P62_006791"; transcript_id "gnl|WGS:JAAVVJ|G4P62_T011041"; gbkey "CDS"; locus_tag "G4P62_006791"; orig_transcript_id "gnl|WGS:JAAVVJ|G4P62_T011041"; product "gamma-crystallin M2-like"; protein_id "KAF7214762.1"; exon_number "2";
CM025016.1	Genbank	CDS	39103046	39103315	.	+	0	gene_id "G4P62_006791"; transcript_id "gnl|WGS:JAAVVJ|G4P62_T011041"; gbkey "CDS"; locus_tag "G4P62_006791"; orig_transcript_id "gnl|WGS:JAAVVJ|G4P62_T011041"; product "gamma-crystallin M2-like"; protein_id "KAF7214762.1"; exon_number "3";
CM025016.1	Genbank	start_codon	39102625	39102627	.	+	0	gene_id "G4P62_006791"; transcript_id "gnl|WGS:JAAVVJ|G4P62_T011041"; gbkey "CDS"; locus_tag "G4P62_006791"; orig_transcript_id "gnl|WGS:JAAVVJ|G4P62_T011041"; product "gamma-crystallin M2-like"; protein_id "KAF7214762.1"; exon_number "1";
CM025016.1	Genbank	stop_codon	39103316	39103318	.	+	0	gene_id "G4P62_006791"; transcript_id "gnl|WGS:JAAVVJ|G4P62_T011041"; gbkey "CDS"; locus_tag "G4P62_006791"; orig_transcript_id "gnl|WGS:JAAVVJ|G4P62_T011041"; product "gamma-crystallin M2-like"; protein_id "KAF7214762.1"; exon_number "3";
CM025016.1	Genbank	gene	39105711	39118787	.	+	.	gene_id "G4P62_006792"; transcript_id ""; description "ETS translocation variant 5-like isoform X2"; gbkey "Gene"; gene_biotype "protein_coding"; locus_tag "G4P62_006792"; note "LOC107380917";
CM025016.1	Genbank	transcript	39105711	39118787	.	+	.	gene_id "G4P62_006792"; transcript_id "gnl|WGS:JAAVVJ|G4P62_T011042"; gbkey "mRNA"; locus_tag "G4P62_006792"; note "transcript variant X2"; orig_protein_id "gnl|WGS:JAAVVJ|G4P62_P011042"; orig_transcript_id "gnl|WGS:JAAVVJ|G4P62_T011042"; product "ETS translocation variant 5-like"; transcript_biotype "mRNA";
CM025016.1	Genbank	exon	39105711	39105864	.	+	.	gene_id "G4P62_006792"; transcript_id "gnl|WGS:JAAVVJ|G4P62_T011042"; locus_tag "G4P62_006792"; note "transcript variant X2"; orig_protein_id "gnl|WGS:JAAVVJ|G4P62_P011042"; orig_transcript_id "gnl|WGS:JAAVVJ|G4P62_T011042"; product "ETS translocation variant 5-like"; transcript_biotype "mRNA"; exon_number "1";
CM025016.1	Genbank	exon	39109510	39109575	.	+	.	gene_id "G4P62_006792"; transcript_id "gnl|WGS:JAAVVJ|G4P62_T011042"; locus_tag "G4P62_006792"; note "transcript variant X2"; orig_protein_id "gnl|WGS:JAAVVJ|G4P62_P011042"; orig_transcript_id "gnl|WGS:JAAVVJ|G4P62_T011042"; product "ETS translocation variant 5-like"; transcript_biotype "mRNA"; exon_number "2";
CM025016.1	Genbank	exon	39109668	39109749	.	+	.	gene_id "G4P62_006792"; transcript_id "gnl|WGS:JAAVVJ|G4P62_T011042"; locus_tag "G4P62_006792"; note "transcript variant X2"; orig_protein_id "gnl|WGS:JAAVVJ|G4P62_P011042"; orig_transcript_id "gnl|WGS:JAAVVJ|G4P62_T011042"; product "ETS translocation variant 5-like"; transcript_biotype "mRNA"; exon_number "3";
CM025016.1	Genbank	exon	39109833	39109880	.	+	.	gene_id "G4P62_006792"; transcript_id "gnl|WGS:JAAVVJ|G4P62_T011042"; locus_tag "G4P62_006792"; note "transcript variant X2"; orig_protein_id "gnl|WGS:JAAVVJ|G4P62_P011042"; orig_transcript_id "gnl|WGS:JAAVVJ|G4P62_T011042"; product "ETS translocation variant 5-like"; transcript_biotype "mRNA"; exon_number "4";
CM025016.1	Genbank	exon	39110542	39110592	.	+	.	gene_id "G4P62_006792"; transcript_id "gnl|WGS:JAAVVJ|G4P62_T011042"; locus_tag "G4P62_006792"; note "transcript variant X2"; orig_protein_id "gnl|WGS:JAAVVJ|G4P62_P011042"; orig_transcript_id "gnl|WGS:JAAVVJ|G4P62_T011042"; product "ETS translocation variant 5-like"; transcript_biotype "mRNA"; exon_number "5";
CM025016.1	Genbank	exon	39113038	39113146	.	+	.	gene_id "G4P62_006792"; transcript_id "gnl|WGS:JAAVVJ|G4P62_T011042"; locus_tag "G4P62_006792"; note "transcript variant X2"; orig_protein_id "gnl|WGS:JAAVVJ|G4P62_P011042"; orig_transcript_id "gnl|WGS:JAAVVJ|G4P62_T011042"; product "ETS translocation variant 5-like"; transcript_biotype "mRNA"; exon_number "6";
CM025016.1	Genbank	exon	39113231	39113476	.	+	.	gene_id "G4P62_006792"; transcript_id "gnl|WGS:JAAVVJ|G4P62_T011042"; locus_tag "G4P62_006792"; note "transcript variant X2"; orig_protein_id "gnl|WGS:JAAVVJ|G4P62_P011042"; orig_transcript_id "gnl|WGS:JAAVVJ|G4P62_T011042"; product "ETS translocation variant 5-like"; transcript_biotype "mRNA"; exon_number "7";
CM025016.1	Genbank	exon	39113547	39113824	.	+	.	gene_id "G4P62_006792"; transcript_id "gnl|WGS:JAAVVJ|G4P62_T011042"; locus_tag "G4P62_006792"; note "transcript variant X2"; orig_protein_id "gnl|WGS:JAAVVJ|G4P62_P011042"; orig_transcript_id "gnl|WGS:JAAVVJ|G4P62_T011042"; product "ETS translocation variant 5-like"; transcript_biotype "mRNA"; exon_number "8";
CM025016.1	Genbank	exon	39113898	39113963	.	+	.	gene_id "G4P62_006792"; transcript_id "gnl|WGS:JAAVVJ|G4P62_T011042"; locus_tag "G4P62_006792"; note "transcript variant X2"; orig_protein_id "gnl|WGS:JAAVVJ|G4P62_P011042"; orig_transcript_id "gnl|WGS:JAAVVJ|G4P62_T011042"; product "ETS translocation variant 5-like"; transcript_biotype "mRNA"; exon_number "9";
CM025016.1	Genbank	exon	39114041	39114109	.	+	.	gene_id "G4P62_006792"; transcript_id "gnl|WGS:JAAVVJ|G4P62_T011042"; locus_tag "G4P62_006792"; note "transcript variant X2"; orig_protein_id "gnl|WGS:JAAVVJ|G4P62_P011042"; orig_transcript_id "gnl|WGS:JAAVVJ|G4P62_T011042"; product "ETS translocation variant 5-like"; transcript_biotype "mRNA"; exon_number "10";
CM025016.1	Genbank	exon	39114186	39114337	.	+	.	gene_id "G4P62_006792"; transcript_id "gnl|WGS:JAAVVJ|G4P62_T011042"; locus_tag "G4P62_006792"; note "transcript variant X2"; orig_protein_id "gnl|WGS:JAAVVJ|G4P62_P011042"; orig_transcript_id "gnl|WGS:JAAVVJ|G4P62_T011042"; product "ETS translocation variant 5-like"; transcript_biotype "mRNA"; exon_number "11";
CM025016.1	Genbank	exon	39114413	39114520	.	+	.	gene_id "G4P62_006792"; transcript_id "gnl|WGS:JAAVVJ|G4P62_T011042"; locus_tag "G4P62_006792"; note "transcript variant X2"; orig_protein_id "gnl|WGS:JAAVVJ|G4P62_P011042"; orig_transcript_id "gnl|WGS:JAAVVJ|G4P62_T011042"; product "ETS translocation variant 5-like"; transcript_biotype "mRNA"; exon_number "12";
CM025016.1	Genbank	exon	39117307	39118787	.	+	.	gene_id "G4P62_006792"; transcript_id "gnl|WGS:JAAVVJ|G4P62_T011042"; locus_tag "G4P62_006792"; note "transcript variant X2"; orig_protein_id "gnl|WGS:JAAVVJ|G4P62_P011042"; orig_transcript_id "gnl|WGS:JAAVVJ|G4P62_T011042"; product "ETS translocation variant 5-like"; transcript_biotype "mRNA"; exon_number "13";
CM025016.1	Genbank	CDS	39109528	39109575	.	+	0	gene_id "G4P62_006792"; transcript_id "gnl|WGS:JAAVVJ|G4P62_T011042"; gbkey "CDS"; locus_tag "G4P62_006792"; orig_transcript_id "gnl|WGS:JAAVVJ|G4P62_T011042"; product "transcript variant X2"; protein_id "KAF7214763.1"; exon_number "2";
CM025016.1	Genbank	CDS	39109668	39109749	.	+	0	gene_id "G4P62_006792"; transcript_id "gnl|WGS:JAAVVJ|G4P62_T011042"; gbkey "CDS"; locus_tag "G4P62_006792"; orig_transcript_id "gnl|WGS:JAAVVJ|G4P62_T011042"; product "transcript variant X2"; protein_id "KAF7214763.1"; exon_number "3";
CM025016.1	Genbank	CDS	39109833	39109880	.	+	2	gene_id "G4P62_006792"; transcript_id "gnl|WGS:JAAVVJ|G4P62_T011042"; gbkey "CDS"; locus_tag "G4P62_006792"; orig_transcript_id "gnl|WGS:JAAVVJ|G4P62_T011042"; product "transcript variant X2"; protein_id "KAF7214763.1"; exon_number "4";
CM025016.1	Genbank	CDS	39110542	39110592	.	+	2	gene_id "G4P62_006792"; transcript_id "gnl|WGS:JAAVVJ|G4P62_T011042"; gbkey "CDS"; locus_tag "G4P62_006792"; orig_transcript_id "gnl|WGS:JAAVVJ|G4P62_T011042"; product "transcript variant X2"; protein_id "KAF7214763.1"; exon_number "5";
CM025016.1	Genbank	CDS	39113038	39113146	.	+	2	gene_id "G4P62_006792"; transcript_id "gnl|WGS:JAAVVJ|G4P62_T011042"; gbkey "CDS"; locus_tag "G4P62_006792"; orig_transcript_id "gnl|WGS:JAAVVJ|G4P62_T011042"; product "transcript variant X2"; protein_id "KAF7214763.1"; exon_number "6";
CM025016.1	Genbank	CDS	39113231	39113476	.	+	1	gene_id "G4P62_006792"; transcript_id "gnl|WGS:JAAVVJ|G4P62_T011042"; gbkey "CDS"; locus_tag "G4P62_006792"; orig_transcript_id "gnl|WGS:JAAVVJ|G4P62_T011042"; product "transcript variant X2"; protein_id "KAF7214763.1"; exon_number "7";
CM025016.1	Genbank	CDS	39113547	39113824	.	+	1	gene_id "G4P62_006792"; transcript_id "gnl|WGS:JAAVVJ|G4P62_T011042"; gbkey "CDS"; locus_tag "G4P62_006792"; orig_transcript_id "gnl|WGS:JAAVVJ|G4P62_T011042"; product "transcript variant X2"; protein_id "KAF7214763.1"; exon_number "8";
CM025016.1	Genbank	CDS	39113898	39113963	.	+	2	gene_id "G4P62_006792"; transcript_id "gnl|WGS:JAAVVJ|G4P62_T011042"; gbkey "CDS"; locus_tag "G4P62_006792"; orig_transcript_id "gnl|WGS:JAAVVJ|G4P62_T011042"; product "transcript variant X2"; protein_id "KAF7214763.1"; exon_number "9";
CM025016.1	Genbank	CDS	39114041	39114109	.	+	2	gene_id "G4P62_006792"; transcript_id "gnl|WGS:JAAVVJ|G4P62_T011042"; gbkey "CDS"; locus_tag "G4P62_006792"; orig_transcript_id "gnl|WGS:JAAVVJ|G4P62_T011042"; product "transcript variant X2"; protein_id "KAF7214763.1"; exon_number "10";
CM025016.1	Genbank	CDS	39114186	39114337	.	+	2	gene_id "G4P62_006792"; transcript_id "gnl|WGS:JAAVVJ|G4P62_T011042"; gbkey "CDS"; locus_tag "G4P62_006792"; orig_transcript_id "gnl|WGS:JAAVVJ|G4P62_T011042"; product "transcript variant X2"; protein_id "KAF7214763.1"; exon_number "11";
CM025016.1	Genbank	CDS	39114413	39114520	.	+	0	gene_id "G4P62_006792"; transcript_id "gnl|WGS:JAAVVJ|G4P62_T011042"; gbkey "CDS"; locus_tag "G4P62_006792"; orig_transcript_id "gnl|WGS:JAAVVJ|G4P62_T011042"; product "transcript variant X2"; protein_id "KAF7214763.1"; exon_number "12";
CM025016.1	Genbank	CDS	39117307	39117537	.	+	0	gene_id "G4P62_006792"; transcript_id "gnl|WGS:JAAVVJ|G4P62_T011042"; gbkey "CDS"; locus_tag "G4P62_006792"; orig_transcript_id "gnl|WGS:JAAVVJ|G4P62_T011042"; product "transcript variant X2"; protein_id "KAF7214763.1"; exon_number "13";
CM025016.1	Genbank	start_codon	39109528	39109530	.	+	0	gene_id "G4P62_006792"; transcript_id "gnl|WGS:JAAVVJ|G4P62_T011042"; gbkey "CDS"; locus_tag "G4P62_006792"; orig_transcript_id "gnl|WGS:JAAVVJ|G4P62_T011042"; product "transcript variant X2"; protein_id "KAF7214763.1"; exon_number "2";
CM025016.1	Genbank	stop_codon	39117538	39117540	.	+	0	gene_id "G4P62_006792"; transcript_id "gnl|WGS:JAAVVJ|G4P62_T011042"; gbkey "CDS"; locus_tag "G4P62_006792"; orig_transcript_id "gnl|WGS:JAAVVJ|G4P62_T011042"; product "transcript variant X2"; protein_id "KAF7214763.1"; exon_number "13";
CM025016.1	Genbank	transcript	39105737	39118787	.	+	.	gene_id "G4P62_006792"; transcript_id "gnl|WGS:JAAVVJ|G4P62_T011043"; gbkey "mRNA"; locus_tag "G4P62_006792"; note "transcript variant X1"; orig_protein_id "gnl|WGS:JAAVVJ|G4P62_P011043"; orig_transcript_id "gnl|WGS:JAAVVJ|G4P62_T011043"; product "ETS translocation variant 5-like"; transcript_biotype "mRNA";
CM025016.1	Genbank	exon	39105737	39105864	.	+	.	gene_id "G4P62_006792"; transcript_id "gnl|WGS:JAAVVJ|G4P62_T011043"; locus_tag "G4P62_006792"; note "transcript variant X1"; orig_protein_id "gnl|WGS:JAAVVJ|G4P62_P011043"; orig_transcript_id "gnl|WGS:JAAVVJ|G4P62_T011043"; product "ETS translocation variant 5-like"; transcript_biotype "mRNA"; exon_number "1";
CM025016.1	Genbank	exon	39109510	39109575	.	+	.	gene_id "G4P62_006792"; transcript_id "gnl|WGS:JAAVVJ|G4P62_T011043"; locus_tag "G4P62_006792"; note "transcript variant X1"; orig_protein_id "gnl|WGS:JAAVVJ|G4P62_P011043"; orig_transcript_id "gnl|WGS:JAAVVJ|G4P62_T011043"; product "ETS translocation variant 5-like"; transcript_biotype "mRNA"; exon_number "2";
CM025016.1	Genbank	exon	39109668	39109749	.	+	.	gene_id "G4P62_006792"; transcript_id "gnl|WGS:JAAVVJ|G4P62_T011043"; locus_tag "G4P62_006792"; note "transcript variant X1"; orig_protein_id "gnl|WGS:JAAVVJ|G4P62_P011043"; orig_transcript_id "gnl|WGS:JAAVVJ|G4P62_T011043"; product "ETS translocation variant 5-like"; transcript_biotype "mRNA"; exon_number "3";
CM025016.1	Genbank	exon	39109833	39109880	.	+	.	gene_id "G4P62_006792"; transcript_id "gnl|WGS:JAAVVJ|G4P62_T011043"; locus_tag "G4P62_006792"; note "transcript variant X1"; orig_protein_id "gnl|WGS:JAAVVJ|G4P62_P011043"; orig_transcript_id "gnl|WGS:JAAVVJ|G4P62_T011043"; product "ETS translocation variant 5-like"; transcript_biotype "mRNA"; exon_number "4";
CM025016.1	Genbank	exon	39110542	39110592	.	+	.	gene_id "G4P62_006792"; transcript_id "gnl|WGS:JAAVVJ|G4P62_T011043"; locus_tag "G4P62_006792"; note "transcript variant X1"; orig_protein_id "gnl|WGS:JAAVVJ|G4P62_P011043"; orig_transcript_id "gnl|WGS:JAAVVJ|G4P62_T011043"; product "ETS translocation variant 5-like"; transcript_biotype "mRNA"; exon_number "5";
CM025016.1	Genbank	exon	39113038	39113146	.	+	.	gene_id "G4P62_006792"; transcript_id "gnl|WGS:JAAVVJ|G4P62_T011043"; locus_tag "G4P62_006792"; note "transcript variant X1"; orig_protein_id "gnl|WGS:JAAVVJ|G4P62_P011043"; orig_transcript_id "gnl|WGS:JAAVVJ|G4P62_T011043"; product "ETS translocation variant 5-like"; transcript_biotype "mRNA"; exon_number "6";
CM025016.1	Genbank	exon	39113231	39113476	.	+	.	gene_id "G4P62_006792"; transcript_id "gnl|WGS:JAAVVJ|G4P62_T011043"; locus_tag "G4P62_006792"; note "transcript variant X1"; orig_protein_id "gnl|WGS:JAAVVJ|G4P62_P011043"; orig_transcript_id "gnl|WGS:JAAVVJ|G4P62_T011043"; product "ETS translocation variant 5-like"; transcript_biotype "mRNA"; exon_number "7";
CM025016.1	Genbank	exon	39113547	39113824	.	+	.	gene_id "G4P62_006792"; transcript_id "gnl|WGS:JAAVVJ|G4P62_T011043"; locus_tag "G4P62_006792"; note "transcript variant X1"; orig_protein_id "gnl|WGS:JAAVVJ|G4P62_P011043"; orig_transcript_id "gnl|WGS:JAAVVJ|G4P62_T011043"; product "ETS translocation variant 5-like"; transcript_biotype "mRNA"; exon_number "8";
CM025016.1	Genbank	exon	39113898	39113963	.	+	.	gene_id "G4P62_006792"; transcript_id "gnl|WGS:JAAVVJ|G4P62_T011043"; locus_tag "G4P62_006792"; note "transcript variant X1"; orig_protein_id "gnl|WGS:JAAVVJ|G4P62_P011043"; orig_transcript_id "gnl|WGS:JAAVVJ|G4P62_T011043"; product "ETS translocation variant 5-like"; transcript_biotype "mRNA"; exon_number "9";
CM025016.1	Genbank	exon	39114041	39114109	.	+	.	gene_id "G4P62_006792"; transcript_id "gnl|WGS:JAAVVJ|G4P62_T011043"; locus_tag "G4P62_006792"; note "transcript variant X1"; orig_protein_id "gnl|WGS:JAAVVJ|G4P62_P011043"; orig_transcript_id "gnl|WGS:JAAVVJ|G4P62_T011043"; product "ETS translocation variant 5-like"; transcript_biotype "mRNA"; exon_number "10";
CM025016.1	Genbank	exon	39114186	39114337	.	+	.	gene_id "G4P62_006792"; transcript_id "gnl|WGS:JAAVVJ|G4P62_T011043"; locus_tag "G4P62_006792"; note "transcript variant X1"; orig_protein_id "gnl|WGS:JAAVVJ|G4P62_P011043"; orig_transcript_id "gnl|WGS:JAAVVJ|G4P62_T011043"; product "ETS translocation variant 5-like"; transcript_biotype "mRNA"; exon_number "11";
CM025016.1	Genbank	exon	39114413	39114514	.	+	.	gene_id "G4P62_006792"; transcript_id "gnl|WGS:JAAVVJ|G4P62_T011043"; locus_tag "G4P62_006792"; note "transcript variant X1"; orig_protein_id "gnl|WGS:JAAVVJ|G4P62_P011043"; orig_transcript_id "gnl|WGS:JAAVVJ|G4P62_T011043"; product "ETS translocation variant 5-like"; transcript_biotype "mRNA"; exon_number "12";
CM025016.1	Genbank	exon	39117307	39118787	.	+	.	gene_id "G4P62_006792"; transcript_id "gnl|WGS:JAAVVJ|G4P62_T011043"; locus_tag "G4P62_006792"; note "transcript variant X1"; orig_protein_id "gnl|WGS:JAAVVJ|G4P62_P011043"; orig_transcript_id "gnl|WGS:JAAVVJ|G4P62_T011043"; product "ETS translocation variant 5-like"; transcript_biotype "mRNA"; exon_number "13";
CM025016.1	Genbank	CDS	39109528	39109575	.	+	0	gene_id "G4P62_006792"; transcript_id "gnl|WGS:JAAVVJ|G4P62_T011043"; gbkey "CDS"; locus_tag "G4P62_006792"; orig_transcript_id "gnl|WGS:JAAVVJ|G4P62_T011043"; product "transcript variant X1"; protein_id "KAF7214764.1"; exon_number "2";
CM025016.1	Genbank	CDS	39109668	39109749	.	+	0	gene_id "G4P62_006792"; transcript_id "gnl|WGS:JAAVVJ|G4P62_T011043"; gbkey "CDS"; locus_tag "G4P62_006792"; orig_transcript_id "gnl|WGS:JAAVVJ|G4P62_T011043"; product "transcript variant X1"; protein_id "KAF7214764.1"; exon_number "3";
CM025016.1	Genbank	CDS	39109833	39109880	.	+	2	gene_id "G4P62_006792"; transcript_id "gnl|WGS:JAAVVJ|G4P62_T011043"; gbkey "CDS"; locus_tag "G4P62_006792"; orig_transcript_id "gnl|WGS:JAAVVJ|G4P62_T011043"; product "transcript variant X1"; protein_id "KAF7214764.1"; exon_number "4";
CM025016.1	Genbank	CDS	39110542	39110592	.	+	2	gene_id "G4P62_006792"; transcript_id "gnl|WGS:JAAVVJ|G4P62_T011043"; gbkey "CDS"; locus_tag "G4P62_006792"; orig_transcript_id "gnl|WGS:JAAVVJ|G4P62_T011043"; product "transcript variant X1"; protein_id "KAF7214764.1"; exon_number "5";
CM025016.1	Genbank	CDS	39113038	39113146	.	+	2	gene_id "G4P62_006792"; transcript_id "gnl|WGS:JAAVVJ|G4P62_T011043"; gbkey "CDS"; locus_tag "G4P62_006792"; orig_transcript_id "gnl|WGS:JAAVVJ|G4P62_T011043"; product "transcript variant X1"; protein_id "KAF7214764.1"; exon_number "6";
CM025016.1	Genbank	CDS	39113231	39113476	.	+	1	gene_id "G4P62_006792"; transcript_id "gnl|WGS:JAAVVJ|G4P62_T011043"; gbkey "CDS"; locus_tag "G4P62_006792"; orig_transcript_id "gnl|WGS:JAAVVJ|G4P62_T011043"; product "transcript variant X1"; protein_id "KAF7214764.1"; exon_number "7";
CM025016.1	Genbank	CDS	39113547	39113824	.	+	1	gene_id "G4P62_006792"; transcript_id "gnl|WGS:JAAVVJ|G4P62_T011043"; gbkey "CDS"; locus_tag "G4P62_006792"; orig_transcript_id "gnl|WGS:JAAVVJ|G4P62_T011043"; product "transcript variant X1"; protein_id "KAF7214764.1"; exon_number "8";
CM025016.1	Genbank	CDS	39113898	39113963	.	+	2	gene_id "G4P62_006792"; transcript_id "gnl|WGS:JAAVVJ|G4P62_T011043"; gbkey "CDS"; locus_tag "G4P62_006792"; orig_transcript_id "gnl|WGS:JAAVVJ|G4P62_T011043"; product "transcript variant X1"; protein_id "KAF7214764.1"; exon_number "9";
CM025016.1	Genbank	CDS	39114041	39114109	.	+	2	gene_id "G4P62_006792"; transcript_id "gnl|WGS:JAAVVJ|G4P62_T011043"; gbkey "CDS"; locus_tag "G4P62_006792"; orig_transcript_id "gnl|WGS:JAAVVJ|G4P62_T011043"; product "transcript variant X1"; protein_id "KAF7214764.1"; exon_number "10";
CM025016.1	Genbank	CDS	39114186	39114337	.	+	2	gene_id "G4P62_006792"; transcript_id "gnl|WGS:JAAVVJ|G4P62_T011043"; gbkey "CDS"; locus_tag "G4P62_006792"; orig_transcript_id "gnl|WGS:JAAVVJ|G4P62_T011043"; product "transcript variant X1"; protein_id "KAF7214764.1"; exon_number "11";
CM025016.1	Genbank	CDS	39114413	39114514	.	+	0	gene_id "G4P62_006792"; transcript_id "gnl|WGS:JAAVVJ|G4P62_T011043"; gbkey "CDS"; locus_tag "G4P62_006792"; orig_transcript_id "gnl|WGS:JAAVVJ|G4P62_T011043"; product "transcript variant X1"; protein_id "KAF7214764.1"; exon_number "12";
CM025016.1	Genbank	CDS	39117307	39117537	.	+	0	gene_id "G4P62_006792"; transcript_id "gnl|WGS:JAAVVJ|G4P62_T011043"; gbkey "CDS"; locus_tag "G4P62_006792"; orig_transcript_id "gnl|WGS:JAAVVJ|G4P62_T011043"; product "transcript variant X1"; protein_id "KAF7214764.1"; exon_number "13";
CM025016.1	Genbank	start_codon	39109528	39109530	.	+	0	gene_id "G4P62_006792"; transcript_id "gnl|WGS:JAAVVJ|G4P62_T011043"; gbkey "CDS"; locus_tag "G4P62_006792"; orig_transcript_id "gnl|WGS:JAAVVJ|G4P62_T011043"; product "transcript variant X1"; protein_id "KAF7214764.1"; exon_number "2";
CM025016.1	Genbank	stop_codon	39117538	39117540	.	+	0	gene_id "G4P62_006792"; transcript_id "gnl|WGS:JAAVVJ|G4P62_T011043"; gbkey "CDS"; locus_tag "G4P62_006792"; orig_transcript_id "gnl|WGS:JAAVVJ|G4P62_T011043"; product "transcript variant X1"; protein_id "KAF7214764.1"; exon_number "13";
CM025016.1	Genbank	gene	39150812	39173408	.	-	.	gene_id "G4P62_019703"; transcript_id ""; description "semaphorin-5B-like"; gbkey "Gene"; gene_biotype "protein_coding"; locus_tag "G4P62_019703"; note "LOC107373640";
CM025016.1	Genbank	transcript	39150812	39173408	.	-	.	gene_id "G4P62_019703"; transcript_id "gnl|WGS:JAAVVJ|G4P62_T032417"; gbkey "mRNA"; locus_tag "G4P62_019703"; orig_protein_id "gnl|WGS:JAAVVJ|G4P62_P032417"; orig_transcript_id "gnl|WGS:JAAVVJ|G4P62_T032417"; product "semaphorin-5B-like"; transcript_biotype "mRNA";
CM025016.1	Genbank	exon	39173268	39173408	.	-	.	gene_id "G4P62_019703"; transcript_id "gnl|WGS:JAAVVJ|G4P62_T032417"; locus_tag "G4P62_019703"; orig_protein_id "gnl|WGS:JAAVVJ|G4P62_P032417"; orig_transcript_id "gnl|WGS:JAAVVJ|G4P62_T032417"; product "semaphorin-5B-like"; transcript_biotype "mRNA"; exon_number "1";
CM025016.1	Genbank	exon	39165957	39166139	.	-	.	gene_id "G4P62_019703"; transcript_id "gnl|WGS:JAAVVJ|G4P62_T032417"; locus_tag "G4P62_019703"; orig_protein_id "gnl|WGS:JAAVVJ|G4P62_P032417"; orig_transcript_id "gnl|WGS:JAAVVJ|G4P62_T032417"; product "semaphorin-5B-like"; transcript_biotype "mRNA"; exon_number "2";
CM025016.1	Genbank	exon	39162132	39162231	.	-	.	gene_id "G4P62_019703"; transcript_id "gnl|WGS:JAAVVJ|G4P62_T032417"; locus_tag "G4P62_019703"; orig_protein_id "gnl|WGS:JAAVVJ|G4P62_P032417"; orig_transcript_id "gnl|WGS:JAAVVJ|G4P62_T032417"; product "semaphorin-5B-like"; transcript_biotype "mRNA"; exon_number "3";
CM025016.1	Genbank	exon	39161985	39162030	.	-	.	gene_id "G4P62_019703"; transcript_id "gnl|WGS:JAAVVJ|G4P62_T032417"; locus_tag "G4P62_019703"; orig_protein_id "gnl|WGS:JAAVVJ|G4P62_P032417"; orig_transcript_id "gnl|WGS:JAAVVJ|G4P62_T032417"; product "semaphorin-5B-like"; transcript_biotype "mRNA"; exon_number "4";
CM025016.1	Genbank	exon	39160687	39160749	.	-	.	gene_id "G4P62_019703"; transcript_id "gnl|WGS:JAAVVJ|G4P62_T032417"; locus_tag "G4P62_019703"; orig_protein_id "gnl|WGS:JAAVVJ|G4P62_P032417"; orig_transcript_id "gnl|WGS:JAAVVJ|G4P62_T032417"; product "semaphorin-5B-like"; transcript_biotype "mRNA"; exon_number "5";
CM025016.1	Genbank	exon	39160501	39160599	.	-	.	gene_id "G4P62_019703"; transcript_id "gnl|WGS:JAAVVJ|G4P62_T032417"; locus_tag "G4P62_019703"; orig_protein_id "gnl|WGS:JAAVVJ|G4P62_P032417"; orig_transcript_id "gnl|WGS:JAAVVJ|G4P62_T032417"; product "semaphorin-5B-like"; transcript_biotype "mRNA"; exon_number "6";
CM025016.1	Genbank	exon	39160219	39160432	.	-	.	gene_id "G4P62_019703"; transcript_id "gnl|WGS:JAAVVJ|G4P62_T032417"; locus_tag "G4P62_019703"; orig_protein_id "gnl|WGS:JAAVVJ|G4P62_P032417"; orig_transcript_id "gnl|WGS:JAAVVJ|G4P62_T032417"; product "semaphorin-5B-like"; transcript_biotype "mRNA"; exon_number "7";
CM025016.1	Genbank	exon	39159841	39160126	.	-	.	gene_id "G4P62_019703"; transcript_id "gnl|WGS:JAAVVJ|G4P62_T032417"; locus_tag "G4P62_019703"; orig_protein_id "gnl|WGS:JAAVVJ|G4P62_P032417"; orig_transcript_id "gnl|WGS:JAAVVJ|G4P62_T032417"; product "semaphorin-5B-like"; transcript_biotype "mRNA"; exon_number "8";
CM025016.1	Genbank	exon	39159606	39159741	.	-	.	gene_id "G4P62_019703"; transcript_id "gnl|WGS:JAAVVJ|G4P62_T032417"; locus_tag "G4P62_019703"; orig_protein_id "gnl|WGS:JAAVVJ|G4P62_P032417"; orig_transcript_id "gnl|WGS:JAAVVJ|G4P62_T032417"; product "semaphorin-5B-like"; transcript_biotype "mRNA"; exon_number "9";
CM025016.1	Genbank	exon	39159277	39159484	.	-	.	gene_id "G4P62_019703"; transcript_id "gnl|WGS:JAAVVJ|G4P62_T032417"; locus_tag "G4P62_019703"; orig_protein_id "gnl|WGS:JAAVVJ|G4P62_P032417"; orig_transcript_id "gnl|WGS:JAAVVJ|G4P62_T032417"; product "semaphorin-5B-like"; transcript_biotype "mRNA"; exon_number "10";
CM025016.1	Genbank	exon	39158991	39159198	.	-	.	gene_id "G4P62_019703"; transcript_id "gnl|WGS:JAAVVJ|G4P62_T032417"; locus_tag "G4P62_019703"; orig_protein_id "gnl|WGS:JAAVVJ|G4P62_P032417"; orig_transcript_id "gnl|WGS:JAAVVJ|G4P62_T032417"; product "semaphorin-5B-like"; transcript_biotype "mRNA"; exon_number "11";
CM025016.1	Genbank	exon	39158796	39158913	.	-	.	gene_id "G4P62_019703"; transcript_id "gnl|WGS:JAAVVJ|G4P62_T032417"; locus_tag "G4P62_019703"; orig_protein_id "gnl|WGS:JAAVVJ|G4P62_P032417"; orig_transcript_id "gnl|WGS:JAAVVJ|G4P62_T032417"; product "semaphorin-5B-like"; transcript_biotype "mRNA"; exon_number "12";
CM025016.1	Genbank	exon	39158544	39158728	.	-	.	gene_id "G4P62_019703"; transcript_id "gnl|WGS:JAAVVJ|G4P62_T032417"; locus_tag "G4P62_019703"; orig_protein_id "gnl|WGS:JAAVVJ|G4P62_P032417"; orig_transcript_id "gnl|WGS:JAAVVJ|G4P62_T032417"; product "semaphorin-5B-like"; transcript_biotype "mRNA"; exon_number "13";
CM025016.1	Genbank	exon	39158291	39158434	.	-	.	gene_id "G4P62_019703"; transcript_id "gnl|WGS:JAAVVJ|G4P62_T032417"; locus_tag "G4P62_019703"; orig_protein_id "gnl|WGS:JAAVVJ|G4P62_P032417"; orig_transcript_id "gnl|WGS:JAAVVJ|G4P62_T032417"; product "semaphorin-5B-like"; transcript_biotype "mRNA"; exon_number "14";
CM025016.1	Genbank	exon	39158056	39158203	.	-	.	gene_id "G4P62_019703"; transcript_id "gnl|WGS:JAAVVJ|G4P62_T032417"; locus_tag "G4P62_019703"; orig_protein_id "gnl|WGS:JAAVVJ|G4P62_P032417"; orig_transcript_id "gnl|WGS:JAAVVJ|G4P62_T032417"; product "semaphorin-5B-like"; transcript_biotype "mRNA"; exon_number "15";
CM025016.1	Genbank	exon	39157456	39157681	.	-	.	gene_id "G4P62_019703"; transcript_id "gnl|WGS:JAAVVJ|G4P62_T032417"; locus_tag "G4P62_019703"; orig_protein_id "gnl|WGS:JAAVVJ|G4P62_P032417"; orig_transcript_id "gnl|WGS:JAAVVJ|G4P62_T032417"; product "semaphorin-5B-like"; transcript_biotype "mRNA"; exon_number "16";
CM025016.1	Genbank	exon	39156947	39157168	.	-	.	gene_id "G4P62_019703"; transcript_id "gnl|WGS:JAAVVJ|G4P62_T032417"; locus_tag "G4P62_019703"; orig_protein_id "gnl|WGS:JAAVVJ|G4P62_P032417"; orig_transcript_id "gnl|WGS:JAAVVJ|G4P62_T032417"; product "semaphorin-5B-like"; transcript_biotype "mRNA"; exon_number "17";
CM025016.1	Genbank	exon	39156705	39156875	.	-	.	gene_id "G4P62_019703"; transcript_id "gnl|WGS:JAAVVJ|G4P62_T032417"; locus_tag "G4P62_019703"; orig_protein_id "gnl|WGS:JAAVVJ|G4P62_P032417"; orig_transcript_id "gnl|WGS:JAAVVJ|G4P62_T032417"; product "semaphorin-5B-like"; transcript_biotype "mRNA"; exon_number "18";
CM025016.1	Genbank	exon	39156006	39156155	.	-	.	gene_id "G4P62_019703"; transcript_id "gnl|WGS:JAAVVJ|G4P62_T032417"; locus_tag "G4P62_019703"; orig_protein_id "gnl|WGS:JAAVVJ|G4P62_P032417"; orig_transcript_id "gnl|WGS:JAAVVJ|G4P62_T032417"; product "semaphorin-5B-like"; transcript_biotype "mRNA"; exon_number "19";
CM025016.1	Genbank	exon	39155870	39155905	.	-	.	gene_id "G4P62_019703"; transcript_id "gnl|WGS:JAAVVJ|G4P62_T032417"; locus_tag "G4P62_019703"; orig_protein_id "gnl|WGS:JAAVVJ|G4P62_P032417"; orig_transcript_id "gnl|WGS:JAAVVJ|G4P62_T032417"; product "semaphorin-5B-like"; transcript_biotype "mRNA"; exon_number "20";
CM025016.1	Genbank	exon	39154302	39154513	.	-	.	gene_id "G4P62_019703"; transcript_id "gnl|WGS:JAAVVJ|G4P62_T032417"; locus_tag "G4P62_019703"; orig_protein_id "gnl|WGS:JAAVVJ|G4P62_P032417"; orig_transcript_id "gnl|WGS:JAAVVJ|G4P62_T032417"; product "semaphorin-5B-like"; transcript_biotype "mRNA"; exon_number "21";
CM025016.1	Genbank	exon	39152620	39154221	.	-	.	gene_id "G4P62_019703"; transcript_id "gnl|WGS:JAAVVJ|G4P62_T032417"; locus_tag "G4P62_019703"; orig_protein_id "gnl|WGS:JAAVVJ|G4P62_P032417"; orig_transcript_id "gnl|WGS:JAAVVJ|G4P62_T032417"; product "semaphorin-5B-like"; transcript_biotype "mRNA"; exon_number "22";
CM025016.1	Genbank	exon	39150812	39152589	.	-	.	gene_id "G4P62_019703"; transcript_id "gnl|WGS:JAAVVJ|G4P62_T032417"; locus_tag "G4P62_019703"; orig_protein_id "gnl|WGS:JAAVVJ|G4P62_P032417"; orig_transcript_id "gnl|WGS:JAAVVJ|G4P62_T032417"; product "semaphorin-5B-like"; transcript_biotype "mRNA"; exon_number "23";
CM025016.1	Genbank	CDS	39165957	39166095	.	-	0	gene_id "G4P62_019703"; transcript_id "gnl|WGS:JAAVVJ|G4P62_T032417"; gbkey "CDS"; locus_tag "G4P62_019703"; orig_transcript_id "gnl|WGS:JAAVVJ|G4P62_T032417"; product "semaphorin-5B-like"; protein_id "KAF7216239.1"; exon_number "2";
CM025016.1	Genbank	CDS	39162132	39162231	.	-	2	gene_id "G4P62_019703"; transcript_id "gnl|WGS:JAAVVJ|G4P62_T032417"; gbkey "CDS"; locus_tag "G4P62_019703"; orig_transcript_id "gnl|WGS:JAAVVJ|G4P62_T032417"; product "semaphorin-5B-like"; protein_id "KAF7216239.1"; exon_number "3";
CM025016.1	Genbank	CDS	39161985	39162030	.	-	1	gene_id "G4P62_019703"; transcript_id "gnl|WGS:JAAVVJ|G4P62_T032417"; gbkey "CDS"; locus_tag "G4P62_019703"; orig_transcript_id "gnl|WGS:JAAVVJ|G4P62_T032417"; product "semaphorin-5B-like"; protein_id "KAF7216239.1"; exon_number "4";
CM025016.1	Genbank	CDS	39160687	39160749	.	-	0	gene_id "G4P62_019703"; transcript_id "gnl|WGS:JAAVVJ|G4P62_T032417"; gbkey "CDS"; locus_tag "G4P62_019703"; orig_transcript_id "gnl|WGS:JAAVVJ|G4P62_T032417"; product "semaphorin-5B-like"; protein_id "KAF7216239.1"; exon_number "5";
CM025016.1	Genbank	CDS	39160501	39160599	.	-	0	gene_id "G4P62_019703"; transcript_id "gnl|WGS:JAAVVJ|G4P62_T032417"; gbkey "CDS"; locus_tag "G4P62_019703"; orig_transcript_id "gnl|WGS:JAAVVJ|G4P62_T032417"; product "semaphorin-5B-like"; protein_id "KAF7216239.1"; exon_number "6";
CM025016.1	Genbank	CDS	39160219	39160432	.	-	0	gene_id "G4P62_019703"; transcript_id "gnl|WGS:JAAVVJ|G4P62_T032417"; gbkey "CDS"; locus_tag "G4P62_019703"; orig_transcript_id "gnl|WGS:JAAVVJ|G4P62_T032417"; product "semaphorin-5B-like"; protein_id "KAF7216239.1"; exon_number "7";
CM025016.1	Genbank	CDS	39159841	39160126	.	-	2	gene_id "G4P62_019703"; transcript_id "gnl|WGS:JAAVVJ|G4P62_T032417"; gbkey "CDS"; locus_tag "G4P62_019703"; orig_transcript_id "gnl|WGS:JAAVVJ|G4P62_T032417"; product "semaphorin-5B-like"; protein_id "KAF7216239.1"; exon_number "8";
CM025016.1	Genbank	CDS	39159606	39159741	.	-	1	gene_id "G4P62_019703"; transcript_id "gnl|WGS:JAAVVJ|G4P62_T032417"; gbkey "CDS"; locus_tag "G4P62_019703"; orig_transcript_id "gnl|WGS:JAAVVJ|G4P62_T032417"; product "semaphorin-5B-like"; protein_id "KAF7216239.1"; exon_number "9";
CM025016.1	Genbank	CDS	39159277	39159484	.	-	0	gene_id "G4P62_019703"; transcript_id "gnl|WGS:JAAVVJ|G4P62_T032417"; gbkey "CDS"; locus_tag "G4P62_019703"; orig_transcript_id "gnl|WGS:JAAVVJ|G4P62_T032417"; product "semaphorin-5B-like"; protein_id "KAF7216239.1"; exon_number "10";
CM025016.1	Genbank	CDS	39158991	39159198	.	-	2	gene_id "G4P62_019703"; transcript_id "gnl|WGS:JAAVVJ|G4P62_T032417"; gbkey "CDS"; locus_tag "G4P62_019703"; orig_transcript_id "gnl|WGS:JAAVVJ|G4P62_T032417"; product "semaphorin-5B-like"; protein_id "KAF7216239.1"; exon_number "11";
CM025016.1	Genbank	CDS	39158796	39158913	.	-	1	gene_id "G4P62_019703"; transcript_id "gnl|WGS:JAAVVJ|G4P62_T032417"; gbkey "CDS"; locus_tag "G4P62_019703"; orig_transcript_id "gnl|WGS:JAAVVJ|G4P62_T032417"; product "semaphorin-5B-like"; protein_id "KAF7216239.1"; exon_number "12";
CM025016.1	Genbank	CDS	39158544	39158728	.	-	0	gene_id "G4P62_019703"; transcript_id "gnl|WGS:JAAVVJ|G4P62_T032417"; gbkey "CDS"; locus_tag "G4P62_019703"; orig_transcript_id "gnl|WGS:JAAVVJ|G4P62_T032417"; product "semaphorin-5B-like"; protein_id "KAF7216239.1"; exon_number "13";
CM025016.1	Genbank	CDS	39158291	39158434	.	-	1	gene_id "G4P62_019703"; transcript_id "gnl|WGS:JAAVVJ|G4P62_T032417"; gbkey "CDS"; locus_tag "G4P62_019703"; orig_transcript_id "gnl|WGS:JAAVVJ|G4P62_T032417"; product "semaphorin-5B-like"; protein_id "KAF7216239.1"; exon_number "14";
CM025016.1	Genbank	CDS	39158056	39158203	.	-	1	gene_id "G4P62_019703"; transcript_id "gnl|WGS:JAAVVJ|G4P62_T032417"; gbkey "CDS"; locus_tag "G4P62_019703"; orig_transcript_id "gnl|WGS:JAAVVJ|G4P62_T032417"; product "semaphorin-5B-like"; protein_id "KAF7216239.1"; exon_number "15";
CM025016.1	Genbank	CDS	39157456	39157681	.	-	0	gene_id "G4P62_019703"; transcript_id "gnl|WGS:JAAVVJ|G4P62_T032417"; gbkey "CDS"; locus_tag "G4P62_019703"; orig_transcript_id "gnl|WGS:JAAVVJ|G4P62_T032417"; product "semaphorin-5B-like"; protein_id "KAF7216239.1"; exon_number "16";
CM025016.1	Genbank	CDS	39156947	39157168	.	-	2	gene_id "G4P62_019703"; transcript_id "gnl|WGS:JAAVVJ|G4P62_T032417"; gbkey "CDS"; locus_tag "G4P62_019703"; orig_transcript_id "gnl|WGS:JAAVVJ|G4P62_T032417"; product "semaphorin-5B-like"; protein_id "KAF7216239.1"; exon_number "17";
CM025016.1	Genbank	CDS	39156705	39156875	.	-	2	gene_id "G4P62_019703"; transcript_id "gnl|WGS:JAAVVJ|G4P62_T032417"; gbkey "CDS"; locus_tag "G4P62_019703"; orig_transcript_id "gnl|WGS:JAAVVJ|G4P62_T032417"; product "semaphorin-5B-like"; protein_id "KAF7216239.1"; exon_number "18";
CM025016.1	Genbank	CDS	39156006	39156155	.	-	2	gene_id "G4P62_019703"; transcript_id "gnl|WGS:JAAVVJ|G4P62_T032417"; gbkey "CDS"; locus_tag "G4P62_019703"; orig_transcript_id "gnl|WGS:JAAVVJ|G4P62_T032417"; product "semaphorin-5B-like"; protein_id "KAF7216239.1"; exon_number "19";
CM025016.1	Genbank	CDS	39155870	39155905	.	-	2	gene_id "G4P62_019703"; transcript_id "gnl|WGS:JAAVVJ|G4P62_T032417"; gbkey "CDS"; locus_tag "G4P62_019703"; orig_transcript_id "gnl|WGS:JAAVVJ|G4P62_T032417"; product "semaphorin-5B-like"; protein_id "KAF7216239.1"; exon_number "20";
CM025016.1	Genbank	CDS	39154302	39154513	.	-	2	gene_id "G4P62_019703"; transcript_id "gnl|WGS:JAAVVJ|G4P62_T032417"; gbkey "CDS"; locus_tag "G4P62_019703"; orig_transcript_id "gnl|WGS:JAAVVJ|G4P62_T032417"; product "semaphorin-5B-like"; protein_id "KAF7216239.1"; exon_number "21";
CM025016.1	Genbank	CDS	39154063	39154221	.	-	0	gene_id "G4P62_019703"; transcript_id "gnl|WGS:JAAVVJ|G4P62_T032417"; gbkey "CDS"; locus_tag "G4P62_019703"; orig_transcript_id "gnl|WGS:JAAVVJ|G4P62_T032417"; product "semaphorin-5B-like"; protein_id "KAF7216239.1"; exon_number "22";
CM025016.1	Genbank	start_codon	39166093	39166095	.	-	0	gene_id "G4P62_019703"; transcript_id "gnl|WGS:JAAVVJ|G4P62_T032417"; gbkey "CDS"; locus_tag "G4P62_019703"; orig_transcript_id "gnl|WGS:JAAVVJ|G4P62_T032417"; product "semaphorin-5B-like"; protein_id "KAF7216239.1"; exon_number "2";
CM025016.1	Genbank	stop_codon	39154060	39154062	.	-	0	gene_id "G4P62_019703"; transcript_id "gnl|WGS:JAAVVJ|G4P62_T032417"; gbkey "CDS"; locus_tag "G4P62_019703"; orig_transcript_id "gnl|WGS:JAAVVJ|G4P62_T032417"; product "semaphorin-5B-like"; protein_id "KAF7216239.1"; exon_number "22";
CM025016.1	Genbank	gene	39183177	39193624	.	+	.	gene_id "G4P62_019702"; transcript_id ""; description "importin-5"; gbkey "Gene"; gene "ipo5"; gene_biotype "protein_coding"; locus_tag "G4P62_019702";
CM025016.1	Genbank	transcript	39183177	39193624	.	+	.	gene_id "G4P62_019702"; transcript_id "gnl|WGS:JAAVVJ|G4P62_T032416"; gbkey "mRNA"; gene "ipo5"; locus_tag "G4P62_019702"; orig_protein_id "gnl|WGS:JAAVVJ|G4P62_P032416"; orig_transcript_id "gnl|WGS:JAAVVJ|G4P62_T032416"; product "importin 5"; transcript_biotype "mRNA";
CM025016.1	Genbank	exon	39183177	39183334	.	+	.	gene_id "G4P62_019702"; transcript_id "gnl|WGS:JAAVVJ|G4P62_T032416"; gene "ipo5"; locus_tag "G4P62_019702"; orig_protein_id "gnl|WGS:JAAVVJ|G4P62_P032416"; orig_transcript_id "gnl|WGS:JAAVVJ|G4P62_T032416"; product "importin 5"; transcript_biotype "mRNA"; exon_number "1";
CM025016.1	Genbank	exon	39184630	39184710	.	+	.	gene_id "G4P62_019702"; transcript_id "gnl|WGS:JAAVVJ|G4P62_T032416"; gene "ipo5"; locus_tag "G4P62_019702"; orig_protein_id "gnl|WGS:JAAVVJ|G4P62_P032416"; orig_transcript_id "gnl|WGS:JAAVVJ|G4P62_T032416"; product "importin 5"; transcript_biotype "mRNA"; exon_number "2";
CM025016.1	Genbank	exon	39185710	39185902	.	+	.	gene_id "G4P62_019702"; transcript_id "gnl|WGS:JAAVVJ|G4P62_T032416"; gene "ipo5"; locus_tag "G4P62_019702"; orig_protein_id "gnl|WGS:JAAVVJ|G4P62_P032416"; orig_transcript_id "gnl|WGS:JAAVVJ|G4P62_T032416"; product "importin 5"; transcript_biotype "mRNA"; exon_number "3";
CM025016.1	Genbank	exon	39185971	39186073	.	+	.	gene_id "G4P62_019702"; transcript_id "gnl|WGS:JAAVVJ|G4P62_T032416"; gene "ipo5"; locus_tag "G4P62_019702"; orig_protein_id "gnl|WGS:JAAVVJ|G4P62_P032416"; orig_transcript_id "gnl|WGS:JAAVVJ|G4P62_T032416"; product "importin 5"; transcript_biotype "mRNA"; exon_number "4";
CM025016.1	Genbank	exon	39186145	39186241	.	+	.	gene_id "G4P62_019702"; transcript_id "gnl|WGS:JAAVVJ|G4P62_T032416"; gene "ipo5"; locus_tag "G4P62_019702"; orig_protein_id "gnl|WGS:JAAVVJ|G4P62_P032416"; orig_transcript_id "gnl|WGS:JAAVVJ|G4P62_T032416"; product "importin 5"; transcript_biotype "mRNA"; exon_number "5";
CM025016.1	Genbank	exon	39186309	39186413	.	+	.	gene_id "G4P62_019702"; transcript_id "gnl|WGS:JAAVVJ|G4P62_T032416"; gene "ipo5"; locus_tag "G4P62_019702"; orig_protein_id "gnl|WGS:JAAVVJ|G4P62_P032416"; orig_transcript_id "gnl|WGS:JAAVVJ|G4P62_T032416"; product "importin 5"; transcript_biotype "mRNA"; exon_number "6";
CM025016.1	Genbank	exon	39186487	39186609	.	+	.	gene_id "G4P62_019702"; transcript_id "gnl|WGS:JAAVVJ|G4P62_T032416"; gene "ipo5"; locus_tag "G4P62_019702"; orig_protein_id "gnl|WGS:JAAVVJ|G4P62_P032416"; orig_transcript_id "gnl|WGS:JAAVVJ|G4P62_T032416"; product "importin 5"; transcript_biotype "mRNA"; exon_number "7";
CM025016.1	Genbank	exon	39186685	39186805	.	+	.	gene_id "G4P62_019702"; transcript_id "gnl|WGS:JAAVVJ|G4P62_T032416"; gene "ipo5"; locus_tag "G4P62_019702"; orig_protein_id "gnl|WGS:JAAVVJ|G4P62_P032416"; orig_transcript_id "gnl|WGS:JAAVVJ|G4P62_T032416"; product "importin 5"; transcript_biotype "mRNA"; exon_number "8";
CM025016.1	Genbank	exon	39186877	39186964	.	+	.	gene_id "G4P62_019702"; transcript_id "gnl|WGS:JAAVVJ|G4P62_T032416"; gene "ipo5"; locus_tag "G4P62_019702"; orig_protein_id "gnl|WGS:JAAVVJ|G4P62_P032416"; orig_transcript_id "gnl|WGS:JAAVVJ|G4P62_T032416"; product "importin 5"; transcript_biotype "mRNA"; exon_number "9";
CM025016.1	Genbank	exon	39187041	39187147	.	+	.	gene_id "G4P62_019702"; transcript_id "gnl|WGS:JAAVVJ|G4P62_T032416"; gene "ipo5"; locus_tag "G4P62_019702"; orig_protein_id "gnl|WGS:JAAVVJ|G4P62_P032416"; orig_transcript_id "gnl|WGS:JAAVVJ|G4P62_T032416"; product "importin 5"; transcript_biotype "mRNA"; exon_number "10";
CM025016.1	Genbank	exon	39188296	39188420	.	+	.	gene_id "G4P62_019702"; transcript_id "gnl|WGS:JAAVVJ|G4P62_T032416"; gene "ipo5"; locus_tag "G4P62_019702"; orig_protein_id "gnl|WGS:JAAVVJ|G4P62_P032416"; orig_transcript_id "gnl|WGS:JAAVVJ|G4P62_T032416"; product "importin 5"; transcript_biotype "mRNA"; exon_number "11";
CM025016.1	Genbank	exon	39188502	39188591	.	+	.	gene_id "G4P62_019702"; transcript_id "gnl|WGS:JAAVVJ|G4P62_T032416"; gene "ipo5"; locus_tag "G4P62_019702"; orig_protein_id "gnl|WGS:JAAVVJ|G4P62_P032416"; orig_transcript_id "gnl|WGS:JAAVVJ|G4P62_T032416"; product "importin 5"; transcript_biotype "mRNA"; exon_number "12";
CM025016.1	Genbank	exon	39188679	39188852	.	+	.	gene_id "G4P62_019702"; transcript_id "gnl|WGS:JAAVVJ|G4P62_T032416"; gene "ipo5"; locus_tag "G4P62_019702"; orig_protein_id "gnl|WGS:JAAVVJ|G4P62_P032416"; orig_transcript_id "gnl|WGS:JAAVVJ|G4P62_T032416"; product "importin 5"; transcript_biotype "mRNA"; exon_number "13";
CM025016.1	Genbank	exon	39188923	39189141	.	+	.	gene_id "G4P62_019702"; transcript_id "gnl|WGS:JAAVVJ|G4P62_T032416"; gene "ipo5"; locus_tag "G4P62_019702"; orig_protein_id "gnl|WGS:JAAVVJ|G4P62_P032416"; orig_transcript_id "gnl|WGS:JAAVVJ|G4P62_T032416"; product "importin 5"; transcript_biotype "mRNA"; exon_number "14";
CM025016.1	Genbank	exon	39189217	39189300	.	+	.	gene_id "G4P62_019702"; transcript_id "gnl|WGS:JAAVVJ|G4P62_T032416"; gene "ipo5"; locus_tag "G4P62_019702"; orig_protein_id "gnl|WGS:JAAVVJ|G4P62_P032416"; orig_transcript_id "gnl|WGS:JAAVVJ|G4P62_T032416"; product "importin 5"; transcript_biotype "mRNA"; exon_number "15";
CM025016.1	Genbank	exon	39189371	39189503	.	+	.	gene_id "G4P62_019702"; transcript_id "gnl|WGS:JAAVVJ|G4P62_T032416"; gene "ipo5"; locus_tag "G4P62_019702"; orig_protein_id "gnl|WGS:JAAVVJ|G4P62_P032416"; orig_transcript_id "gnl|WGS:JAAVVJ|G4P62_T032416"; product "importin 5"; transcript_biotype "mRNA"; exon_number "16";
CM025016.1	Genbank	exon	39189573	39189694	.	+	.	gene_id "G4P62_019702"; transcript_id "gnl|WGS:JAAVVJ|G4P62_T032416"; gene "ipo5"; locus_tag "G4P62_019702"; orig_protein_id "gnl|WGS:JAAVVJ|G4P62_P032416"; orig_transcript_id "gnl|WGS:JAAVVJ|G4P62_T032416"; product "importin 5"; transcript_biotype "mRNA"; exon_number "17";
CM025016.1	Genbank	exon	39189775	39189871	.	+	.	gene_id "G4P62_019702"; transcript_id "gnl|WGS:JAAVVJ|G4P62_T032416"; gene "ipo5"; locus_tag "G4P62_019702"; orig_protein_id "gnl|WGS:JAAVVJ|G4P62_P032416"; orig_transcript_id "gnl|WGS:JAAVVJ|G4P62_T032416"; product "importin 5"; transcript_biotype "mRNA"; exon_number "18";
CM025016.1	Genbank	exon	39189960	39190132	.	+	.	gene_id "G4P62_019702"; transcript_id "gnl|WGS:JAAVVJ|G4P62_T032416"; gene "ipo5"; locus_tag "G4P62_019702"; orig_protein_id "gnl|WGS:JAAVVJ|G4P62_P032416"; orig_transcript_id "gnl|WGS:JAAVVJ|G4P62_T032416"; product "importin 5"; transcript_biotype "mRNA"; exon_number "19";
CM025016.1	Genbank	exon	39190215	39190326	.	+	.	gene_id "G4P62_019702"; transcript_id "gnl|WGS:JAAVVJ|G4P62_T032416"; gene "ipo5"; locus_tag "G4P62_019702"; orig_protein_id "gnl|WGS:JAAVVJ|G4P62_P032416"; orig_transcript_id "gnl|WGS:JAAVVJ|G4P62_T032416"; product "importin 5"; transcript_biotype "mRNA"; exon_number "20";
CM025016.1	Genbank	exon	39192022	39192077	.	+	.	gene_id "G4P62_019702"; transcript_id "gnl|WGS:JAAVVJ|G4P62_T032416"; gene "ipo5"; locus_tag "G4P62_019702"; orig_protein_id "gnl|WGS:JAAVVJ|G4P62_P032416"; orig_transcript_id "gnl|WGS:JAAVVJ|G4P62_T032416"; product "importin 5"; transcript_biotype "mRNA"; exon_number "21";
CM025016.1	Genbank	exon	39192325	39192447	.	+	.	gene_id "G4P62_019702"; transcript_id "gnl|WGS:JAAVVJ|G4P62_T032416"; gene "ipo5"; locus_tag "G4P62_019702"; orig_protein_id "gnl|WGS:JAAVVJ|G4P62_P032416"; orig_transcript_id "gnl|WGS:JAAVVJ|G4P62_T032416"; product "importin 5"; transcript_biotype "mRNA"; exon_number "22";
CM025016.1	Genbank	exon	39192523	39192742	.	+	.	gene_id "G4P62_019702"; transcript_id "gnl|WGS:JAAVVJ|G4P62_T032416"; gene "ipo5"; locus_tag "G4P62_019702"; orig_protein_id "gnl|WGS:JAAVVJ|G4P62_P032416"; orig_transcript_id "gnl|WGS:JAAVVJ|G4P62_T032416"; product "importin 5"; transcript_biotype "mRNA"; exon_number "23";
CM025016.1	Genbank	exon	39192816	39193044	.	+	.	gene_id "G4P62_019702"; transcript_id "gnl|WGS:JAAVVJ|G4P62_T032416"; gene "ipo5"; locus_tag "G4P62_019702"; orig_protein_id "gnl|WGS:JAAVVJ|G4P62_P032416"; orig_transcript_id "gnl|WGS:JAAVVJ|G4P62_T032416"; product "importin 5"; transcript_biotype "mRNA"; exon_number "24";
CM025016.1	Genbank	exon	39193127	39193268	.	+	.	gene_id "G4P62_019702"; transcript_id "gnl|WGS:JAAVVJ|G4P62_T032416"; gene "ipo5"; locus_tag "G4P62_019702"; orig_protein_id "gnl|WGS:JAAVVJ|G4P62_P032416"; orig_transcript_id "gnl|WGS:JAAVVJ|G4P62_T032416"; product "importin 5"; transcript_biotype "mRNA"; exon_number "25";
CM025016.1	Genbank	exon	39193340	39193624	.	+	.	gene_id "G4P62_019702"; transcript_id "gnl|WGS:JAAVVJ|G4P62_T032416"; gene "ipo5"; locus_tag "G4P62_019702"; orig_protein_id "gnl|WGS:JAAVVJ|G4P62_P032416"; orig_transcript_id "gnl|WGS:JAAVVJ|G4P62_T032416"; product "importin 5"; transcript_biotype "mRNA"; exon_number "26";
CM025016.1	Genbank	CDS	39183257	39183334	.	+	0	gene_id "G4P62_019702"; transcript_id "gnl|WGS:JAAVVJ|G4P62_T032416"; gbkey "CDS"; gene "ipo5"; locus_tag "G4P62_019702"; orig_transcript_id "gnl|WGS:JAAVVJ|G4P62_T032416"; product "importin 5"; protein_id "KAF7216238.1"; exon_number "1";
CM025016.1	Genbank	CDS	39184630	39184710	.	+	0	gene_id "G4P62_019702"; transcript_id "gnl|WGS:JAAVVJ|G4P62_T032416"; gbkey "CDS"; gene "ipo5"; locus_tag "G4P62_019702"; orig_transcript_id "gnl|WGS:JAAVVJ|G4P62_T032416"; product "importin 5"; protein_id "KAF7216238.1"; exon_number "2";
CM025016.1	Genbank	CDS	39185710	39185902	.	+	0	gene_id "G4P62_019702"; transcript_id "gnl|WGS:JAAVVJ|G4P62_T032416"; gbkey "CDS"; gene "ipo5"; locus_tag "G4P62_019702"; orig_transcript_id "gnl|WGS:JAAVVJ|G4P62_T032416"; product "importin 5"; protein_id "KAF7216238.1"; exon_number "3";
CM025016.1	Genbank	CDS	39185971	39186073	.	+	2	gene_id "G4P62_019702"; transcript_id "gnl|WGS:JAAVVJ|G4P62_T032416"; gbkey "CDS"; gene "ipo5"; locus_tag "G4P62_019702"; orig_transcript_id "gnl|WGS:JAAVVJ|G4P62_T032416"; product "importin 5"; protein_id "KAF7216238.1"; exon_number "4";
CM025016.1	Genbank	CDS	39186145	39186241	.	+	1	gene_id "G4P62_019702"; transcript_id "gnl|WGS:JAAVVJ|G4P62_T032416"; gbkey "CDS"; gene "ipo5"; locus_tag "G4P62_019702"; orig_transcript_id "gnl|WGS:JAAVVJ|G4P62_T032416"; product "importin 5"; protein_id "KAF7216238.1"; exon_number "5";
CM025016.1	Genbank	CDS	39186309	39186413	.	+	0	gene_id "G4P62_019702"; transcript_id "gnl|WGS:JAAVVJ|G4P62_T032416"; gbkey "CDS"; gene "ipo5"; locus_tag "G4P62_019702"; orig_transcript_id "gnl|WGS:JAAVVJ|G4P62_T032416"; product "importin 5"; protein_id "KAF7216238.1"; exon_number "6";
CM025016.1	Genbank	CDS	39186487	39186609	.	+	0	gene_id "G4P62_019702"; transcript_id "gnl|WGS:JAAVVJ|G4P62_T032416"; gbkey "CDS"; gene "ipo5"; locus_tag "G4P62_019702"; orig_transcript_id "gnl|WGS:JAAVVJ|G4P62_T032416"; product "importin 5"; protein_id "KAF7216238.1"; exon_number "7";
CM025016.1	Genbank	CDS	39186685	39186805	.	+	0	gene_id "G4P62_019702"; transcript_id "gnl|WGS:JAAVVJ|G4P62_T032416"; gbkey "CDS"; gene "ipo5"; locus_tag "G4P62_019702"; orig_transcript_id "gnl|WGS:JAAVVJ|G4P62_T032416"; product "importin 5"; protein_id "KAF7216238.1"; exon_number "8";
CM025016.1	Genbank	CDS	39186877	39186964	.	+	2	gene_id "G4P62_019702"; transcript_id "gnl|WGS:JAAVVJ|G4P62_T032416"; gbkey "CDS"; gene "ipo5"; locus_tag "G4P62_019702"; orig_transcript_id "gnl|WGS:JAAVVJ|G4P62_T032416"; product "importin 5"; protein_id "KAF7216238.1"; exon_number "9";
CM025016.1	Genbank	CDS	39187041	39187147	.	+	1	gene_id "G4P62_019702"; transcript_id "gnl|WGS:JAAVVJ|G4P62_T032416"; gbkey "CDS"; gene "ipo5"; locus_tag "G4P62_019702"; orig_transcript_id "gnl|WGS:JAAVVJ|G4P62_T032416"; product "importin 5"; protein_id "KAF7216238.1"; exon_number "10";
CM025016.1	Genbank	CDS	39188296	39188420	.	+	2	gene_id "G4P62_019702"; transcript_id "gnl|WGS:JAAVVJ|G4P62_T032416"; gbkey "CDS"; gene "ipo5"; locus_tag "G4P62_019702"; orig_transcript_id "gnl|WGS:JAAVVJ|G4P62_T032416"; product "importin 5"; protein_id "KAF7216238.1"; exon_number "11";
CM025016.1	Genbank	CDS	39188502	39188591	.	+	0	gene_id "G4P62_019702"; transcript_id "gnl|WGS:JAAVVJ|G4P62_T032416"; gbkey "CDS"; gene "ipo5"; locus_tag "G4P62_019702"; orig_transcript_id "gnl|WGS:JAAVVJ|G4P62_T032416"; product "importin 5"; protein_id "KAF7216238.1"; exon_number "12";
CM025016.1	Genbank	CDS	39188679	39188852	.	+	0	gene_id "G4P62_019702"; transcript_id "gnl|WGS:JAAVVJ|G4P62_T032416"; gbkey "CDS"; gene "ipo5"; locus_tag "G4P62_019702"; orig_transcript_id "gnl|WGS:JAAVVJ|G4P62_T032416"; product "importin 5"; protein_id "KAF7216238.1"; exon_number "13";
CM025016.1	Genbank	CDS	39188923	39189141	.	+	0	gene_id "G4P62_019702"; transcript_id "gnl|WGS:JAAVVJ|G4P62_T032416"; gbkey "CDS"; gene "ipo5"; locus_tag "G4P62_019702"; orig_transcript_id "gnl|WGS:JAAVVJ|G4P62_T032416"; product "importin 5"; protein_id "KAF7216238.1"; exon_number "14";
CM025016.1	Genbank	CDS	39189217	39189300	.	+	0	gene_id "G4P62_019702"; transcript_id "gnl|WGS:JAAVVJ|G4P62_T032416"; gbkey "CDS"; gene "ipo5"; locus_tag "G4P62_019702"; orig_transcript_id "gnl|WGS:JAAVVJ|G4P62_T032416"; product "importin 5"; protein_id "KAF7216238.1"; exon_number "15";
CM025016.1	Genbank	CDS	39189371	39189503	.	+	0	gene_id "G4P62_019702"; transcript_id "gnl|WGS:JAAVVJ|G4P62_T032416"; gbkey "CDS"; gene "ipo5"; locus_tag "G4P62_019702"; orig_transcript_id "gnl|WGS:JAAVVJ|G4P62_T032416"; product "importin 5"; protein_id "KAF7216238.1"; exon_number "16";
CM025016.1	Genbank	CDS	39189573	39189694	.	+	2	gene_id "G4P62_019702"; transcript_id "gnl|WGS:JAAVVJ|G4P62_T032416"; gbkey "CDS"; gene "ipo5"; locus_tag "G4P62_019702"; orig_transcript_id "gnl|WGS:JAAVVJ|G4P62_T032416"; product "importin 5"; protein_id "KAF7216238.1"; exon_number "17";
CM025016.1	Genbank	CDS	39189775	39189871	.	+	0	gene_id "G4P62_019702"; transcript_id "gnl|WGS:JAAVVJ|G4P62_T032416"; gbkey "CDS"; gene "ipo5"; locus_tag "G4P62_019702"; orig_transcript_id "gnl|WGS:JAAVVJ|G4P62_T032416"; product "importin 5"; protein_id "KAF7216238.1"; exon_number "18";
CM025016.1	Genbank	CDS	39189960	39190132	.	+	2	gene_id "G4P62_019702"; transcript_id "gnl|WGS:JAAVVJ|G4P62_T032416"; gbkey "CDS"; gene "ipo5"; locus_tag "G4P62_019702"; orig_transcript_id "gnl|WGS:JAAVVJ|G4P62_T032416"; product "importin 5"; protein_id "KAF7216238.1"; exon_number "19";
CM025016.1	Genbank	CDS	39190215	39190326	.	+	0	gene_id "G4P62_019702"; transcript_id "gnl|WGS:JAAVVJ|G4P62_T032416"; gbkey "CDS"; gene "ipo5"; locus_tag "G4P62_019702"; orig_transcript_id "gnl|WGS:JAAVVJ|G4P62_T032416"; product "importin 5"; protein_id "KAF7216238.1"; exon_number "20";
CM025016.1	Genbank	CDS	39192022	39192077	.	+	2	gene_id "G4P62_019702"; transcript_id "gnl|WGS:JAAVVJ|G4P62_T032416"; gbkey "CDS"; gene "ipo5"; locus_tag "G4P62_019702"; orig_transcript_id "gnl|WGS:JAAVVJ|G4P62_T032416"; product "importin 5"; protein_id "KAF7216238.1"; exon_number "21";
CM025016.1	Genbank	CDS	39192325	39192447	.	+	0	gene_id "G4P62_019702"; transcript_id "gnl|WGS:JAAVVJ|G4P62_T032416"; gbkey "CDS"; gene "ipo5"; locus_tag "G4P62_019702"; orig_transcript_id "gnl|WGS:JAAVVJ|G4P62_T032416"; product "importin 5"; protein_id "KAF7216238.1"; exon_number "22";
CM025016.1	Genbank	CDS	39192523	39192742	.	+	0	gene_id "G4P62_019702"; transcript_id "gnl|WGS:JAAVVJ|G4P62_T032416"; gbkey "CDS"; gene "ipo5"; locus_tag "G4P62_019702"; orig_transcript_id "gnl|WGS:JAAVVJ|G4P62_T032416"; product "importin 5"; protein_id "KAF7216238.1"; exon_number "23";
CM025016.1	Genbank	CDS	39192816	39193044	.	+	2	gene_id "G4P62_019702"; transcript_id "gnl|WGS:JAAVVJ|G4P62_T032416"; gbkey "CDS"; gene "ipo5"; locus_tag "G4P62_019702"; orig_transcript_id "gnl|WGS:JAAVVJ|G4P62_T032416"; product "importin 5"; protein_id "KAF7216238.1"; exon_number "24";
CM025016.1	Genbank	CDS	39193127	39193268	.	+	1	gene_id "G4P62_019702"; transcript_id "gnl|WGS:JAAVVJ|G4P62_T032416"; gbkey "CDS"; gene "ipo5"; locus_tag "G4P62_019702"; orig_transcript_id "gnl|WGS:JAAVVJ|G4P62_T032416"; product "importin 5"; protein_id "KAF7216238.1"; exon_number "25";
CM025016.1	Genbank	CDS	39193340	39193423	.	+	0	gene_id "G4P62_019702"; transcript_id "gnl|WGS:JAAVVJ|G4P62_T032416"; gbkey "CDS"; gene "ipo5"; locus_tag "G4P62_019702"; orig_transcript_id "gnl|WGS:JAAVVJ|G4P62_T032416"; product "importin 5"; protein_id "KAF7216238.1"; exon_number "26";
CM025016.1	Genbank	start_codon	39183257	39183259	.	+	0	gene_id "G4P62_019702"; transcript_id "gnl|WGS:JAAVVJ|G4P62_T032416"; gbkey "CDS"; gene "ipo5"; locus_tag "G4P62_019702"; orig_transcript_id "gnl|WGS:JAAVVJ|G4P62_T032416"; product "importin 5"; protein_id "KAF7216238.1"; exon_number "1";
CM025016.1	Genbank	stop_codon	39193424	39193426	.	+	0	gene_id "G4P62_019702"; transcript_id "gnl|WGS:JAAVVJ|G4P62_T032416"; gbkey "CDS"; gene "ipo5"; locus_tag "G4P62_019702"; orig_transcript_id "gnl|WGS:JAAVVJ|G4P62_T032416"; product "importin 5"; protein_id "KAF7216238.1"; exon_number "26";
CM025016.1	Genbank	gene	39251934	39259085	.	-	.	gene_id "G4P62_006793"; transcript_id ""; description "autophagy-related protein 13 isoform X2"; gbkey "Gene"; gene "atg13"; gene_biotype "protein_coding"; locus_tag "G4P62_006793";
CM025016.1	Genbank	transcript	39251934	39259085	.	-	.	gene_id "G4P62_006793"; transcript_id "gnl|WGS:JAAVVJ|G4P62_T011044"; gbkey "mRNA"; gene "atg13"; locus_tag "G4P62_006793"; note "transcript variant X2"; orig_protein_id "gnl|WGS:JAAVVJ|G4P62_P011044"; orig_transcript_id "gnl|WGS:JAAVVJ|G4P62_T011044"; product "autophagy related 13"; transcript_biotype "mRNA";
CM025016.1	Genbank	exon	39258913	39259085	.	-	.	gene_id "G4P62_006793"; transcript_id "gnl|WGS:JAAVVJ|G4P62_T011044"; gene "atg13"; locus_tag "G4P62_006793"; note "transcript variant X2"; orig_protein_id "gnl|WGS:JAAVVJ|G4P62_P011044"; orig_transcript_id "gnl|WGS:JAAVVJ|G4P62_T011044"; product "autophagy related 13"; transcript_biotype "mRNA"; exon_number "1";
CM025016.1	Genbank	exon	39257250	39257330	.	-	.	gene_id "G4P62_006793"; transcript_id "gnl|WGS:JAAVVJ|G4P62_T011044"; gene "atg13"; locus_tag "G4P62_006793"; note "transcript variant X2"; orig_protein_id "gnl|WGS:JAAVVJ|G4P62_P011044"; orig_transcript_id "gnl|WGS:JAAVVJ|G4P62_T011044"; product "autophagy related 13"; transcript_biotype "mRNA"; exon_number "2";
CM025016.1	Genbank	exon	39257082	39257162	.	-	.	gene_id "G4P62_006793"; transcript_id "gnl|WGS:JAAVVJ|G4P62_T011044"; gene "atg13"; locus_tag "G4P62_006793"; note "transcript variant X2"; orig_protein_id "gnl|WGS:JAAVVJ|G4P62_P011044"; orig_transcript_id "gnl|WGS:JAAVVJ|G4P62_T011044"; product "autophagy related 13"; transcript_biotype "mRNA"; exon_number "3";
CM025016.1	Genbank	exon	39256839	39256958	.	-	.	gene_id "G4P62_006793"; transcript_id "gnl|WGS:JAAVVJ|G4P62_T011044"; gene "atg13"; locus_tag "G4P62_006793"; note "transcript variant X2"; orig_protein_id "gnl|WGS:JAAVVJ|G4P62_P011044"; orig_transcript_id "gnl|WGS:JAAVVJ|G4P62_T011044"; product "autophagy related 13"; transcript_biotype "mRNA"; exon_number "4";
CM025016.1	Genbank	exon	39256657	39256703	.	-	.	gene_id "G4P62_006793"; transcript_id "gnl|WGS:JAAVVJ|G4P62_T011044"; gene "atg13"; locus_tag "G4P62_006793"; note "transcript variant X2"; orig_protein_id "gnl|WGS:JAAVVJ|G4P62_P011044"; orig_transcript_id "gnl|WGS:JAAVVJ|G4P62_T011044"; product "autophagy related 13"; transcript_biotype "mRNA"; exon_number "5";
CM025016.1	Genbank	exon	39256342	39256482	.	-	.	gene_id "G4P62_006793"; transcript_id "gnl|WGS:JAAVVJ|G4P62_T011044"; gene "atg13"; locus_tag "G4P62_006793"; note "transcript variant X2"; orig_protein_id "gnl|WGS:JAAVVJ|G4P62_P011044"; orig_transcript_id "gnl|WGS:JAAVVJ|G4P62_T011044"; product "autophagy related 13"; transcript_biotype "mRNA"; exon_number "6";
CM025016.1	Genbank	exon	39256229	39256269	.	-	.	gene_id "G4P62_006793"; transcript_id "gnl|WGS:JAAVVJ|G4P62_T011044"; gene "atg13"; locus_tag "G4P62_006793"; note "transcript variant X2"; orig_protein_id "gnl|WGS:JAAVVJ|G4P62_P011044"; orig_transcript_id "gnl|WGS:JAAVVJ|G4P62_T011044"; product "autophagy related 13"; transcript_biotype "mRNA"; exon_number "7";
CM025016.1	Genbank	exon	39256007	39256103	.	-	.	gene_id "G4P62_006793"; transcript_id "gnl|WGS:JAAVVJ|G4P62_T011044"; gene "atg13"; locus_tag "G4P62_006793"; note "transcript variant X2"; orig_protein_id "gnl|WGS:JAAVVJ|G4P62_P011044"; orig_transcript_id "gnl|WGS:JAAVVJ|G4P62_T011044"; product "autophagy related 13"; transcript_biotype "mRNA"; exon_number "8";
CM025016.1	Genbank	exon	39255815	39255919	.	-	.	gene_id "G4P62_006793"; transcript_id "gnl|WGS:JAAVVJ|G4P62_T011044"; gene "atg13"; locus_tag "G4P62_006793"; note "transcript variant X2"; orig_protein_id "gnl|WGS:JAAVVJ|G4P62_P011044"; orig_transcript_id "gnl|WGS:JAAVVJ|G4P62_T011044"; product "autophagy related 13"; transcript_biotype "mRNA"; exon_number "9";
CM025016.1	Genbank	exon	39255638	39255728	.	-	.	gene_id "G4P62_006793"; transcript_id "gnl|WGS:JAAVVJ|G4P62_T011044"; gene "atg13"; locus_tag "G4P62_006793"; note "transcript variant X2"; orig_protein_id "gnl|WGS:JAAVVJ|G4P62_P011044"; orig_transcript_id "gnl|WGS:JAAVVJ|G4P62_T011044"; product "autophagy related 13"; transcript_biotype "mRNA"; exon_number "10";
CM025016.1	Genbank	exon	39255087	39255170	.	-	.	gene_id "G4P62_006793"; transcript_id "gnl|WGS:JAAVVJ|G4P62_T011044"; gene "atg13"; locus_tag "G4P62_006793"; note "transcript variant X2"; orig_protein_id "gnl|WGS:JAAVVJ|G4P62_P011044"; orig_transcript_id "gnl|WGS:JAAVVJ|G4P62_T011044"; product "autophagy related 13"; transcript_biotype "mRNA"; exon_number "11";
CM025016.1	Genbank	exon	39254632	39254729	.	-	.	gene_id "G4P62_006793"; transcript_id "gnl|WGS:JAAVVJ|G4P62_T011044"; gene "atg13"; locus_tag "G4P62_006793"; note "transcript variant X2"; orig_protein_id "gnl|WGS:JAAVVJ|G4P62_P011044"; orig_transcript_id "gnl|WGS:JAAVVJ|G4P62_T011044"; product "autophagy related 13"; transcript_biotype "mRNA"; exon_number "12";
CM025016.1	Genbank	exon	39254431	39254557	.	-	.	gene_id "G4P62_006793"; transcript_id "gnl|WGS:JAAVVJ|G4P62_T011044"; gene "atg13"; locus_tag "G4P62_006793"; note "transcript variant X2"; orig_protein_id "gnl|WGS:JAAVVJ|G4P62_P011044"; orig_transcript_id "gnl|WGS:JAAVVJ|G4P62_T011044"; product "autophagy related 13"; transcript_biotype "mRNA"; exon_number "13";
CM025016.1	Genbank	exon	39254262	39254339	.	-	.	gene_id "G4P62_006793"; transcript_id "gnl|WGS:JAAVVJ|G4P62_T011044"; gene "atg13"; locus_tag "G4P62_006793"; note "transcript variant X2"; orig_protein_id "gnl|WGS:JAAVVJ|G4P62_P011044"; orig_transcript_id "gnl|WGS:JAAVVJ|G4P62_T011044"; product "autophagy related 13"; transcript_biotype "mRNA"; exon_number "14";
CM025016.1	Genbank	exon	39254088	39254195	.	-	.	gene_id "G4P62_006793"; transcript_id "gnl|WGS:JAAVVJ|G4P62_T011044"; gene "atg13"; locus_tag "G4P62_006793"; note "transcript variant X2"; orig_protein_id "gnl|WGS:JAAVVJ|G4P62_P011044"; orig_transcript_id "gnl|WGS:JAAVVJ|G4P62_T011044"; product "autophagy related 13"; transcript_biotype "mRNA"; exon_number "15";
CM025016.1	Genbank	exon	39252845	39252973	.	-	.	gene_id "G4P62_006793"; transcript_id "gnl|WGS:JAAVVJ|G4P62_T011044"; gene "atg13"; locus_tag "G4P62_006793"; note "transcript variant X2"; orig_protein_id "gnl|WGS:JAAVVJ|G4P62_P011044"; orig_transcript_id "gnl|WGS:JAAVVJ|G4P62_T011044"; product "autophagy related 13"; transcript_biotype "mRNA"; exon_number "16";
CM025016.1	Genbank	exon	39251934	39252774	.	-	.	gene_id "G4P62_006793"; transcript_id "gnl|WGS:JAAVVJ|G4P62_T011044"; gene "atg13"; locus_tag "G4P62_006793"; note "transcript variant X2"; orig_protein_id "gnl|WGS:JAAVVJ|G4P62_P011044"; orig_transcript_id "gnl|WGS:JAAVVJ|G4P62_T011044"; product "autophagy related 13"; transcript_biotype "mRNA"; exon_number "17";
CM025016.1	Genbank	CDS	39257250	39257318	.	-	0	gene_id "G4P62_006793"; transcript_id "gnl|WGS:JAAVVJ|G4P62_T011044"; gbkey "CDS"; gene "atg13"; locus_tag "G4P62_006793"; orig_transcript_id "gnl|WGS:JAAVVJ|G4P62_T011044"; product "transcript variant X2"; protein_id "KAF7214765.1"; exon_number "2";
CM025016.1	Genbank	CDS	39257082	39257162	.	-	0	gene_id "G4P62_006793"; transcript_id "gnl|WGS:JAAVVJ|G4P62_T011044"; gbkey "CDS"; gene "atg13"; locus_tag "G4P62_006793"; orig_transcript_id "gnl|WGS:JAAVVJ|G4P62_T011044"; product "transcript variant X2"; protein_id "KAF7214765.1"; exon_number "3";
CM025016.1	Genbank	CDS	39256839	39256958	.	-	0	gene_id "G4P62_006793"; transcript_id "gnl|WGS:JAAVVJ|G4P62_T011044"; gbkey "CDS"; gene "atg13"; locus_tag "G4P62_006793"; orig_transcript_id "gnl|WGS:JAAVVJ|G4P62_T011044"; product "transcript variant X2"; protein_id "KAF7214765.1"; exon_number "4";
CM025016.1	Genbank	CDS	39256657	39256703	.	-	0	gene_id "G4P62_006793"; transcript_id "gnl|WGS:JAAVVJ|G4P62_T011044"; gbkey "CDS"; gene "atg13"; locus_tag "G4P62_006793"; orig_transcript_id "gnl|WGS:JAAVVJ|G4P62_T011044"; product "transcript variant X2"; protein_id "KAF7214765.1"; exon_number "5";
CM025016.1	Genbank	CDS	39256342	39256482	.	-	1	gene_id "G4P62_006793"; transcript_id "gnl|WGS:JAAVVJ|G4P62_T011044"; gbkey "CDS"; gene "atg13"; locus_tag "G4P62_006793"; orig_transcript_id "gnl|WGS:JAAVVJ|G4P62_T011044"; product "transcript variant X2"; protein_id "KAF7214765.1"; exon_number "6";
CM025016.1	Genbank	CDS	39256229	39256269	.	-	1	gene_id "G4P62_006793"; transcript_id "gnl|WGS:JAAVVJ|G4P62_T011044"; gbkey "CDS"; gene "atg13"; locus_tag "G4P62_006793"; orig_transcript_id "gnl|WGS:JAAVVJ|G4P62_T011044"; product "transcript variant X2"; protein_id "KAF7214765.1"; exon_number "7";
CM025016.1	Genbank	CDS	39256007	39256103	.	-	2	gene_id "G4P62_006793"; transcript_id "gnl|WGS:JAAVVJ|G4P62_T011044"; gbkey "CDS"; gene "atg13"; locus_tag "G4P62_006793"; orig_transcript_id "gnl|WGS:JAAVVJ|G4P62_T011044"; product "transcript variant X2"; protein_id "KAF7214765.1"; exon_number "8";
CM025016.1	Genbank	CDS	39255815	39255919	.	-	1	gene_id "G4P62_006793"; transcript_id "gnl|WGS:JAAVVJ|G4P62_T011044"; gbkey "CDS"; gene "atg13"; locus_tag "G4P62_006793"; orig_transcript_id "gnl|WGS:JAAVVJ|G4P62_T011044"; product "transcript variant X2"; protein_id "KAF7214765.1"; exon_number "9";
CM025016.1	Genbank	CDS	39255638	39255728	.	-	1	gene_id "G4P62_006793"; transcript_id "gnl|WGS:JAAVVJ|G4P62_T011044"; gbkey "CDS"; gene "atg13"; locus_tag "G4P62_006793"; orig_transcript_id "gnl|WGS:JAAVVJ|G4P62_T011044"; product "transcript variant X2"; protein_id "KAF7214765.1"; exon_number "10";
CM025016.1	Genbank	CDS	39255087	39255170	.	-	0	gene_id "G4P62_006793"; transcript_id "gnl|WGS:JAAVVJ|G4P62_T011044"; gbkey "CDS"; gene "atg13"; locus_tag "G4P62_006793"; orig_transcript_id "gnl|WGS:JAAVVJ|G4P62_T011044"; product "transcript variant X2"; protein_id "KAF7214765.1"; exon_number "11";
CM025016.1	Genbank	CDS	39254632	39254729	.	-	0	gene_id "G4P62_006793"; transcript_id "gnl|WGS:JAAVVJ|G4P62_T011044"; gbkey "CDS"; gene "atg13"; locus_tag "G4P62_006793"; orig_transcript_id "gnl|WGS:JAAVVJ|G4P62_T011044"; product "transcript variant X2"; protein_id "KAF7214765.1"; exon_number "12";
CM025016.1	Genbank	CDS	39254431	39254557	.	-	1	gene_id "G4P62_006793"; transcript_id "gnl|WGS:JAAVVJ|G4P62_T011044"; gbkey "CDS"; gene "atg13"; locus_tag "G4P62_006793"; orig_transcript_id "gnl|WGS:JAAVVJ|G4P62_T011044"; product "transcript variant X2"; protein_id "KAF7214765.1"; exon_number "13";
CM025016.1	Genbank	CDS	39254262	39254339	.	-	0	gene_id "G4P62_006793"; transcript_id "gnl|WGS:JAAVVJ|G4P62_T011044"; gbkey "CDS"; gene "atg13"; locus_tag "G4P62_006793"; orig_transcript_id "gnl|WGS:JAAVVJ|G4P62_T011044"; product "transcript variant X2"; protein_id "KAF7214765.1"; exon_number "14";
CM025016.1	Genbank	CDS	39254088	39254195	.	-	0	gene_id "G4P62_006793"; transcript_id "gnl|WGS:JAAVVJ|G4P62_T011044"; gbkey "CDS"; gene "atg13"; locus_tag "G4P62_006793"; orig_transcript_id "gnl|WGS:JAAVVJ|G4P62_T011044"; product "transcript variant X2"; protein_id "KAF7214765.1"; exon_number "15";
CM025016.1	Genbank	CDS	39252845	39252973	.	-	0	gene_id "G4P62_006793"; transcript_id "gnl|WGS:JAAVVJ|G4P62_T011044"; gbkey "CDS"; gene "atg13"; locus_tag "G4P62_006793"; orig_transcript_id "gnl|WGS:JAAVVJ|G4P62_T011044"; product "transcript variant X2"; protein_id "KAF7214765.1"; exon_number "16";
CM025016.1	Genbank	CDS	39252700	39252774	.	-	0	gene_id "G4P62_006793"; transcript_id "gnl|WGS:JAAVVJ|G4P62_T011044"; gbkey "CDS"; gene "atg13"; locus_tag "G4P62_006793"; orig_transcript_id "gnl|WGS:JAAVVJ|G4P62_T011044"; product "transcript variant X2"; protein_id "KAF7214765.1"; exon_number "17";
CM025016.1	Genbank	start_codon	39257316	39257318	.	-	0	gene_id "G4P62_006793"; transcript_id "gnl|WGS:JAAVVJ|G4P62_T011044"; gbkey "CDS"; gene "atg13"; locus_tag "G4P62_006793"; orig_transcript_id "gnl|WGS:JAAVVJ|G4P62_T011044"; product "transcript variant X2"; protein_id "KAF7214765.1"; exon_number "2";
CM025016.1	Genbank	stop_codon	39252697	39252699	.	-	0	gene_id "G4P62_006793"; transcript_id "gnl|WGS:JAAVVJ|G4P62_T011044"; gbkey "CDS"; gene "atg13"; locus_tag "G4P62_006793"; orig_transcript_id "gnl|WGS:JAAVVJ|G4P62_T011044"; product "transcript variant X2"; protein_id "KAF7214765.1"; exon_number "17";
CM025016.1	Genbank	transcript	39251934	39259085	.	-	.	gene_id "G4P62_006793"; transcript_id "gnl|WGS:JAAVVJ|G4P62_T011045"; gbkey "mRNA"; gene "atg13"; locus_tag "G4P62_006793"; note "transcript variant X3"; orig_protein_id "gnl|WGS:JAAVVJ|G4P62_P011045"; orig_transcript_id "gnl|WGS:JAAVVJ|G4P62_T011045"; product "autophagy related 13"; transcript_biotype "mRNA";
CM025016.1	Genbank	exon	39258913	39259085	.	-	.	gene_id "G4P62_006793"; transcript_id "gnl|WGS:JAAVVJ|G4P62_T011045"; gene "atg13"; locus_tag "G4P62_006793"; note "transcript variant X3"; orig_protein_id "gnl|WGS:JAAVVJ|G4P62_P011045"; orig_transcript_id "gnl|WGS:JAAVVJ|G4P62_T011045"; product "autophagy related 13"; transcript_biotype "mRNA"; exon_number "1";
CM025016.1	Genbank	exon	39257250	39257330	.	-	.	gene_id "G4P62_006793"; transcript_id "gnl|WGS:JAAVVJ|G4P62_T011045"; gene "atg13"; locus_tag "G4P62_006793"; note "transcript variant X3"; orig_protein_id "gnl|WGS:JAAVVJ|G4P62_P011045"; orig_transcript_id "gnl|WGS:JAAVVJ|G4P62_T011045"; product "autophagy related 13"; transcript_biotype "mRNA"; exon_number "2";
CM025016.1	Genbank	exon	39257082	39257162	.	-	.	gene_id "G4P62_006793"; transcript_id "gnl|WGS:JAAVVJ|G4P62_T011045"; gene "atg13"; locus_tag "G4P62_006793"; note "transcript variant X3"; orig_protein_id "gnl|WGS:JAAVVJ|G4P62_P011045"; orig_transcript_id "gnl|WGS:JAAVVJ|G4P62_T011045"; product "autophagy related 13"; transcript_biotype "mRNA"; exon_number "3";
CM025016.1	Genbank	exon	39256839	39256958	.	-	.	gene_id "G4P62_006793"; transcript_id "gnl|WGS:JAAVVJ|G4P62_T011045"; gene "atg13"; locus_tag "G4P62_006793"; note "transcript variant X3"; orig_protein_id "gnl|WGS:JAAVVJ|G4P62_P011045"; orig_transcript_id "gnl|WGS:JAAVVJ|G4P62_T011045"; product "autophagy related 13"; transcript_biotype "mRNA"; exon_number "4";
CM025016.1	Genbank	exon	39256657	39256703	.	-	.	gene_id "G4P62_006793"; transcript_id "gnl|WGS:JAAVVJ|G4P62_T011045"; gene "atg13"; locus_tag "G4P62_006793"; note "transcript variant X3"; orig_protein_id "gnl|WGS:JAAVVJ|G4P62_P011045"; orig_transcript_id "gnl|WGS:JAAVVJ|G4P62_T011045"; product "autophagy related 13"; transcript_biotype "mRNA"; exon_number "5";
CM025016.1	Genbank	exon	39256342	39256482	.	-	.	gene_id "G4P62_006793"; transcript_id "gnl|WGS:JAAVVJ|G4P62_T011045"; gene "atg13"; locus_tag "G4P62_006793"; note "transcript variant X3"; orig_protein_id "gnl|WGS:JAAVVJ|G4P62_P011045"; orig_transcript_id "gnl|WGS:JAAVVJ|G4P62_T011045"; product "autophagy related 13"; transcript_biotype "mRNA"; exon_number "6";
CM025016.1	Genbank	exon	39256229	39256269	.	-	.	gene_id "G4P62_006793"; transcript_id "gnl|WGS:JAAVVJ|G4P62_T011045"; gene "atg13"; locus_tag "G4P62_006793"; note "transcript variant X3"; orig_protein_id "gnl|WGS:JAAVVJ|G4P62_P011045"; orig_transcript_id "gnl|WGS:JAAVVJ|G4P62_T011045"; product "autophagy related 13"; transcript_biotype "mRNA"; exon_number "7";
CM025016.1	Genbank	exon	39256007	39256103	.	-	.	gene_id "G4P62_006793"; transcript_id "gnl|WGS:JAAVVJ|G4P62_T011045"; gene "atg13"; locus_tag "G4P62_006793"; note "transcript variant X3"; orig_protein_id "gnl|WGS:JAAVVJ|G4P62_P011045"; orig_transcript_id "gnl|WGS:JAAVVJ|G4P62_T011045"; product "autophagy related 13"; transcript_biotype "mRNA"; exon_number "8";
CM025016.1	Genbank	exon	39255815	39255919	.	-	.	gene_id "G4P62_006793"; transcript_id "gnl|WGS:JAAVVJ|G4P62_T011045"; gene "atg13"; locus_tag "G4P62_006793"; note "transcript variant X3"; orig_protein_id "gnl|WGS:JAAVVJ|G4P62_P011045"; orig_transcript_id "gnl|WGS:JAAVVJ|G4P62_T011045"; product "autophagy related 13"; transcript_biotype "mRNA"; exon_number "9";
CM025016.1	Genbank	exon	39255638	39255728	.	-	.	gene_id "G4P62_006793"; transcript_id "gnl|WGS:JAAVVJ|G4P62_T011045"; gene "atg13"; locus_tag "G4P62_006793"; note "transcript variant X3"; orig_protein_id "gnl|WGS:JAAVVJ|G4P62_P011045"; orig_transcript_id "gnl|WGS:JAAVVJ|G4P62_T011045"; product "autophagy related 13"; transcript_biotype "mRNA"; exon_number "10";
CM025016.1	Genbank	exon	39255394	39255492	.	-	.	gene_id "G4P62_006793"; transcript_id "gnl|WGS:JAAVVJ|G4P62_T011045"; gene "atg13"; locus_tag "G4P62_006793"; note "transcript variant X3"; orig_protein_id "gnl|WGS:JAAVVJ|G4P62_P011045"; orig_transcript_id "gnl|WGS:JAAVVJ|G4P62_T011045"; product "autophagy related 13"; transcript_biotype "mRNA"; exon_number "11";
CM025016.1	Genbank	exon	39255087	39255170	.	-	.	gene_id "G4P62_006793"; transcript_id "gnl|WGS:JAAVVJ|G4P62_T011045"; gene "atg13"; locus_tag "G4P62_006793"; note "transcript variant X3"; orig_protein_id "gnl|WGS:JAAVVJ|G4P62_P011045"; orig_transcript_id "gnl|WGS:JAAVVJ|G4P62_T011045"; product "autophagy related 13"; transcript_biotype "mRNA"; exon_number "12";
CM025016.1	Genbank	exon	39254632	39254729	.	-	.	gene_id "G4P62_006793"; transcript_id "gnl|WGS:JAAVVJ|G4P62_T011045"; gene "atg13"; locus_tag "G4P62_006793"; note "transcript variant X3"; orig_protein_id "gnl|WGS:JAAVVJ|G4P62_P011045"; orig_transcript_id "gnl|WGS:JAAVVJ|G4P62_T011045"; product "autophagy related 13"; transcript_biotype "mRNA"; exon_number "13";
CM025016.1	Genbank	exon	39254431	39254557	.	-	.	gene_id "G4P62_006793"; transcript_id "gnl|WGS:JAAVVJ|G4P62_T011045"; gene "atg13"; locus_tag "G4P62_006793"; note "transcript variant X3"; orig_protein_id "gnl|WGS:JAAVVJ|G4P62_P011045"; orig_transcript_id "gnl|WGS:JAAVVJ|G4P62_T011045"; product "autophagy related 13"; transcript_biotype "mRNA"; exon_number "14";
CM025016.1	Genbank	exon	39254262	39254339	.	-	.	gene_id "G4P62_006793"; transcript_id "gnl|WGS:JAAVVJ|G4P62_T011045"; gene "atg13"; locus_tag "G4P62_006793"; note "transcript variant X3"; orig_protein_id "gnl|WGS:JAAVVJ|G4P62_P011045"; orig_transcript_id "gnl|WGS:JAAVVJ|G4P62_T011045"; product "autophagy related 13"; transcript_biotype "mRNA"; exon_number "15";
CM025016.1	Genbank	exon	39252845	39252973	.	-	.	gene_id "G4P62_006793"; transcript_id "gnl|WGS:JAAVVJ|G4P62_T011045"; gene "atg13"; locus_tag "G4P62_006793"; note "transcript variant X3"; orig_protein_id "gnl|WGS:JAAVVJ|G4P62_P011045"; orig_transcript_id "gnl|WGS:JAAVVJ|G4P62_T011045"; product "autophagy related 13"; transcript_biotype "mRNA"; exon_number "16";
CM025016.1	Genbank	exon	39251934	39252774	.	-	.	gene_id "G4P62_006793"; transcript_id "gnl|WGS:JAAVVJ|G4P62_T011045"; gene "atg13"; locus_tag "G4P62_006793"; note "transcript variant X3"; orig_protein_id "gnl|WGS:JAAVVJ|G4P62_P011045"; orig_transcript_id "gnl|WGS:JAAVVJ|G4P62_T011045"; product "autophagy related 13"; transcript_biotype "mRNA"; exon_number "17";
CM025016.1	Genbank	CDS	39257250	39257318	.	-	0	gene_id "G4P62_006793"; transcript_id "gnl|WGS:JAAVVJ|G4P62_T011045"; gbkey "CDS"; gene "atg13"; locus_tag "G4P62_006793"; orig_transcript_id "gnl|WGS:JAAVVJ|G4P62_T011045"; product "transcript variant X3"; protein_id "KAF7214766.1"; exon_number "2";
CM025016.1	Genbank	CDS	39257082	39257162	.	-	0	gene_id "G4P62_006793"; transcript_id "gnl|WGS:JAAVVJ|G4P62_T011045"; gbkey "CDS"; gene "atg13"; locus_tag "G4P62_006793"; orig_transcript_id "gnl|WGS:JAAVVJ|G4P62_T011045"; product "transcript variant X3"; protein_id "KAF7214766.1"; exon_number "3";
CM025016.1	Genbank	CDS	39256839	39256958	.	-	0	gene_id "G4P62_006793"; transcript_id "gnl|WGS:JAAVVJ|G4P62_T011045"; gbkey "CDS"; gene "atg13"; locus_tag "G4P62_006793"; orig_transcript_id "gnl|WGS:JAAVVJ|G4P62_T011045"; product "transcript variant X3"; protein_id "KAF7214766.1"; exon_number "4";
CM025016.1	Genbank	CDS	39256657	39256703	.	-	0	gene_id "G4P62_006793"; transcript_id "gnl|WGS:JAAVVJ|G4P62_T011045"; gbkey "CDS"; gene "atg13"; locus_tag "G4P62_006793"; orig_transcript_id "gnl|WGS:JAAVVJ|G4P62_T011045"; product "transcript variant X3"; protein_id "KAF7214766.1"; exon_number "5";
CM025016.1	Genbank	CDS	39256342	39256482	.	-	1	gene_id "G4P62_006793"; transcript_id "gnl|WGS:JAAVVJ|G4P62_T011045"; gbkey "CDS"; gene "atg13"; locus_tag "G4P62_006793"; orig_transcript_id "gnl|WGS:JAAVVJ|G4P62_T011045"; product "transcript variant X3"; protein_id "KAF7214766.1"; exon_number "6";
CM025016.1	Genbank	CDS	39256229	39256269	.	-	1	gene_id "G4P62_006793"; transcript_id "gnl|WGS:JAAVVJ|G4P62_T011045"; gbkey "CDS"; gene "atg13"; locus_tag "G4P62_006793"; orig_transcript_id "gnl|WGS:JAAVVJ|G4P62_T011045"; product "transcript variant X3"; protein_id "KAF7214766.1"; exon_number "7";
CM025016.1	Genbank	CDS	39256007	39256103	.	-	2	gene_id "G4P62_006793"; transcript_id "gnl|WGS:JAAVVJ|G4P62_T011045"; gbkey "CDS"; gene "atg13"; locus_tag "G4P62_006793"; orig_transcript_id "gnl|WGS:JAAVVJ|G4P62_T011045"; product "transcript variant X3"; protein_id "KAF7214766.1"; exon_number "8";
CM025016.1	Genbank	CDS	39255815	39255919	.	-	1	gene_id "G4P62_006793"; transcript_id "gnl|WGS:JAAVVJ|G4P62_T011045"; gbkey "CDS"; gene "atg13"; locus_tag "G4P62_006793"; orig_transcript_id "gnl|WGS:JAAVVJ|G4P62_T011045"; product "transcript variant X3"; protein_id "KAF7214766.1"; exon_number "9";
CM025016.1	Genbank	CDS	39255638	39255728	.	-	1	gene_id "G4P62_006793"; transcript_id "gnl|WGS:JAAVVJ|G4P62_T011045"; gbkey "CDS"; gene "atg13"; locus_tag "G4P62_006793"; orig_transcript_id "gnl|WGS:JAAVVJ|G4P62_T011045"; product "transcript variant X3"; protein_id "KAF7214766.1"; exon_number "10";
CM025016.1	Genbank	CDS	39255394	39255492	.	-	0	gene_id "G4P62_006793"; transcript_id "gnl|WGS:JAAVVJ|G4P62_T011045"; gbkey "CDS"; gene "atg13"; locus_tag "G4P62_006793"; orig_transcript_id "gnl|WGS:JAAVVJ|G4P62_T011045"; product "transcript variant X3"; protein_id "KAF7214766.1"; exon_number "11";
CM025016.1	Genbank	CDS	39255087	39255170	.	-	0	gene_id "G4P62_006793"; transcript_id "gnl|WGS:JAAVVJ|G4P62_T011045"; gbkey "CDS"; gene "atg13"; locus_tag "G4P62_006793"; orig_transcript_id "gnl|WGS:JAAVVJ|G4P62_T011045"; product "transcript variant X3"; protein_id "KAF7214766.1"; exon_number "12";
CM025016.1	Genbank	CDS	39254632	39254729	.	-	0	gene_id "G4P62_006793"; transcript_id "gnl|WGS:JAAVVJ|G4P62_T011045"; gbkey "CDS"; gene "atg13"; locus_tag "G4P62_006793"; orig_transcript_id "gnl|WGS:JAAVVJ|G4P62_T011045"; product "transcript variant X3"; protein_id "KAF7214766.1"; exon_number "13";
CM025016.1	Genbank	CDS	39254431	39254557	.	-	1	gene_id "G4P62_006793"; transcript_id "gnl|WGS:JAAVVJ|G4P62_T011045"; gbkey "CDS"; gene "atg13"; locus_tag "G4P62_006793"; orig_transcript_id "gnl|WGS:JAAVVJ|G4P62_T011045"; product "transcript variant X3"; protein_id "KAF7214766.1"; exon_number "14";
CM025016.1	Genbank	CDS	39254262	39254339	.	-	0	gene_id "G4P62_006793"; transcript_id "gnl|WGS:JAAVVJ|G4P62_T011045"; gbkey "CDS"; gene "atg13"; locus_tag "G4P62_006793"; orig_transcript_id "gnl|WGS:JAAVVJ|G4P62_T011045"; product "transcript variant X3"; protein_id "KAF7214766.1"; exon_number "15";
CM025016.1	Genbank	CDS	39252845	39252973	.	-	0	gene_id "G4P62_006793"; transcript_id "gnl|WGS:JAAVVJ|G4P62_T011045"; gbkey "CDS"; gene "atg13"; locus_tag "G4P62_006793"; orig_transcript_id "gnl|WGS:JAAVVJ|G4P62_T011045"; product "transcript variant X3"; protein_id "KAF7214766.1"; exon_number "16";
CM025016.1	Genbank	CDS	39252700	39252774	.	-	0	gene_id "G4P62_006793"; transcript_id "gnl|WGS:JAAVVJ|G4P62_T011045"; gbkey "CDS"; gene "atg13"; locus_tag "G4P62_006793"; orig_transcript_id "gnl|WGS:JAAVVJ|G4P62_T011045"; product "transcript variant X3"; protein_id "KAF7214766.1"; exon_number "17";
CM025016.1	Genbank	start_codon	39257316	39257318	.	-	0	gene_id "G4P62_006793"; transcript_id "gnl|WGS:JAAVVJ|G4P62_T011045"; gbkey "CDS"; gene "atg13"; locus_tag "G4P62_006793"; orig_transcript_id "gnl|WGS:JAAVVJ|G4P62_T011045"; product "transcript variant X3"; protein_id "KAF7214766.1"; exon_number "2";
CM025016.1	Genbank	stop_codon	39252697	39252699	.	-	0	gene_id "G4P62_006793"; transcript_id "gnl|WGS:JAAVVJ|G4P62_T011045"; gbkey "CDS"; gene "atg13"; locus_tag "G4P62_006793"; orig_transcript_id "gnl|WGS:JAAVVJ|G4P62_T011045"; product "transcript variant X3"; protein_id "KAF7214766.1"; exon_number "17";
CM025016.1	Genbank	transcript	39251934	39259085	.	-	.	gene_id "G4P62_006793"; transcript_id "gnl|WGS:JAAVVJ|G4P62_T011046"; gbkey "mRNA"; gene "atg13"; locus_tag "G4P62_006793"; note "transcript variant X1"; orig_protein_id "gnl|WGS:JAAVVJ|G4P62_P011046"; orig_transcript_id "gnl|WGS:JAAVVJ|G4P62_T011046"; product "autophagy related 13"; transcript_biotype "mRNA";
CM025016.1	Genbank	exon	39258913	39259085	.	-	.	gene_id "G4P62_006793"; transcript_id "gnl|WGS:JAAVVJ|G4P62_T011046"; gene "atg13"; locus_tag "G4P62_006793"; note "transcript variant X1"; orig_protein_id "gnl|WGS:JAAVVJ|G4P62_P011046"; orig_transcript_id "gnl|WGS:JAAVVJ|G4P62_T011046"; product "autophagy related 13"; transcript_biotype "mRNA"; exon_number "1";
CM025016.1	Genbank	exon	39257250	39257330	.	-	.	gene_id "G4P62_006793"; transcript_id "gnl|WGS:JAAVVJ|G4P62_T011046"; gene "atg13"; locus_tag "G4P62_006793"; note "transcript variant X1"; orig_protein_id "gnl|WGS:JAAVVJ|G4P62_P011046"; orig_transcript_id "gnl|WGS:JAAVVJ|G4P62_T011046"; product "autophagy related 13"; transcript_biotype "mRNA"; exon_number "2";
CM025016.1	Genbank	exon	39257082	39257162	.	-	.	gene_id "G4P62_006793"; transcript_id "gnl|WGS:JAAVVJ|G4P62_T011046"; gene "atg13"; locus_tag "G4P62_006793"; note "transcript variant X1"; orig_protein_id "gnl|WGS:JAAVVJ|G4P62_P011046"; orig_transcript_id "gnl|WGS:JAAVVJ|G4P62_T011046"; product "autophagy related 13"; transcript_biotype "mRNA"; exon_number "3";
CM025016.1	Genbank	exon	39256839	39256958	.	-	.	gene_id "G4P62_006793"; transcript_id "gnl|WGS:JAAVVJ|G4P62_T011046"; gene "atg13"; locus_tag "G4P62_006793"; note "transcript variant X1"; orig_protein_id "gnl|WGS:JAAVVJ|G4P62_P011046"; orig_transcript_id "gnl|WGS:JAAVVJ|G4P62_T011046"; product "autophagy related 13"; transcript_biotype "mRNA"; exon_number "4";
CM025016.1	Genbank	exon	39256657	39256703	.	-	.	gene_id "G4P62_006793"; transcript_id "gnl|WGS:JAAVVJ|G4P62_T011046"; gene "atg13"; locus_tag "G4P62_006793"; note "transcript variant X1"; orig_protein_id "gnl|WGS:JAAVVJ|G4P62_P011046"; orig_transcript_id "gnl|WGS:JAAVVJ|G4P62_T011046"; product "autophagy related 13"; transcript_biotype "mRNA"; exon_number "5";
CM025016.1	Genbank	exon	39256342	39256482	.	-	.	gene_id "G4P62_006793"; transcript_id "gnl|WGS:JAAVVJ|G4P62_T011046"; gene "atg13"; locus_tag "G4P62_006793"; note "transcript variant X1"; orig_protein_id "gnl|WGS:JAAVVJ|G4P62_P011046"; orig_transcript_id "gnl|WGS:JAAVVJ|G4P62_T011046"; product "autophagy related 13"; transcript_biotype "mRNA"; exon_number "6";
CM025016.1	Genbank	exon	39256229	39256269	.	-	.	gene_id "G4P62_006793"; transcript_id "gnl|WGS:JAAVVJ|G4P62_T011046"; gene "atg13"; locus_tag "G4P62_006793"; note "transcript variant X1"; orig_protein_id "gnl|WGS:JAAVVJ|G4P62_P011046"; orig_transcript_id "gnl|WGS:JAAVVJ|G4P62_T011046"; product "autophagy related 13"; transcript_biotype "mRNA"; exon_number "7";
CM025016.1	Genbank	exon	39256007	39256103	.	-	.	gene_id "G4P62_006793"; transcript_id "gnl|WGS:JAAVVJ|G4P62_T011046"; gene "atg13"; locus_tag "G4P62_006793"; note "transcript variant X1"; orig_protein_id "gnl|WGS:JAAVVJ|G4P62_P011046"; orig_transcript_id "gnl|WGS:JAAVVJ|G4P62_T011046"; product "autophagy related 13"; transcript_biotype "mRNA"; exon_number "8";
CM025016.1	Genbank	exon	39255815	39255919	.	-	.	gene_id "G4P62_006793"; transcript_id "gnl|WGS:JAAVVJ|G4P62_T011046"; gene "atg13"; locus_tag "G4P62_006793"; note "transcript variant X1"; orig_protein_id "gnl|WGS:JAAVVJ|G4P62_P011046"; orig_transcript_id "gnl|WGS:JAAVVJ|G4P62_T011046"; product "autophagy related 13"; transcript_biotype "mRNA"; exon_number "9";
CM025016.1	Genbank	exon	39255638	39255728	.	-	.	gene_id "G4P62_006793"; transcript_id "gnl|WGS:JAAVVJ|G4P62_T011046"; gene "atg13"; locus_tag "G4P62_006793"; note "transcript variant X1"; orig_protein_id "gnl|WGS:JAAVVJ|G4P62_P011046"; orig_transcript_id "gnl|WGS:JAAVVJ|G4P62_T011046"; product "autophagy related 13"; transcript_biotype "mRNA"; exon_number "10";
CM025016.1	Genbank	exon	39255394	39255492	.	-	.	gene_id "G4P62_006793"; transcript_id "gnl|WGS:JAAVVJ|G4P62_T011046"; gene "atg13"; locus_tag "G4P62_006793"; note "transcript variant X1"; orig_protein_id "gnl|WGS:JAAVVJ|G4P62_P011046"; orig_transcript_id "gnl|WGS:JAAVVJ|G4P62_T011046"; product "autophagy related 13"; transcript_biotype "mRNA"; exon_number "11";
CM025016.1	Genbank	exon	39255087	39255170	.	-	.	gene_id "G4P62_006793"; transcript_id "gnl|WGS:JAAVVJ|G4P62_T011046"; gene "atg13"; locus_tag "G4P62_006793"; note "transcript variant X1"; orig_protein_id "gnl|WGS:JAAVVJ|G4P62_P011046"; orig_transcript_id "gnl|WGS:JAAVVJ|G4P62_T011046"; product "autophagy related 13"; transcript_biotype "mRNA"; exon_number "12";
CM025016.1	Genbank	exon	39254632	39254729	.	-	.	gene_id "G4P62_006793"; transcript_id "gnl|WGS:JAAVVJ|G4P62_T011046"; gene "atg13"; locus_tag "G4P62_006793"; note "transcript variant X1"; orig_protein_id "gnl|WGS:JAAVVJ|G4P62_P011046"; orig_transcript_id "gnl|WGS:JAAVVJ|G4P62_T011046"; product "autophagy related 13"; transcript_biotype "mRNA"; exon_number "13";
CM025016.1	Genbank	exon	39254431	39254557	.	-	.	gene_id "G4P62_006793"; transcript_id "gnl|WGS:JAAVVJ|G4P62_T011046"; gene "atg13"; locus_tag "G4P62_006793"; note "transcript variant X1"; orig_protein_id "gnl|WGS:JAAVVJ|G4P62_P011046"; orig_transcript_id "gnl|WGS:JAAVVJ|G4P62_T011046"; product "autophagy related 13"; transcript_biotype "mRNA"; exon_number "14";
CM025016.1	Genbank	exon	39254262	39254339	.	-	.	gene_id "G4P62_006793"; transcript_id "gnl|WGS:JAAVVJ|G4P62_T011046"; gene "atg13"; locus_tag "G4P62_006793"; note "transcript variant X1"; orig_protein_id "gnl|WGS:JAAVVJ|G4P62_P011046"; orig_transcript_id "gnl|WGS:JAAVVJ|G4P62_T011046"; product "autophagy related 13"; transcript_biotype "mRNA"; exon_number "15";
CM025016.1	Genbank	exon	39254088	39254195	.	-	.	gene_id "G4P62_006793"; transcript_id "gnl|WGS:JAAVVJ|G4P62_T011046"; gene "atg13"; locus_tag "G4P62_006793"; note "transcript variant X1"; orig_protein_id "gnl|WGS:JAAVVJ|G4P62_P011046"; orig_transcript_id "gnl|WGS:JAAVVJ|G4P62_T011046"; product "autophagy related 13"; transcript_biotype "mRNA"; exon_number "16";
CM025016.1	Genbank	exon	39252845	39252973	.	-	.	gene_id "G4P62_006793"; transcript_id "gnl|WGS:JAAVVJ|G4P62_T011046"; gene "atg13"; locus_tag "G4P62_006793"; note "transcript variant X1"; orig_protein_id "gnl|WGS:JAAVVJ|G4P62_P011046"; orig_transcript_id "gnl|WGS:JAAVVJ|G4P62_T011046"; product "autophagy related 13"; transcript_biotype "mRNA"; exon_number "17";
CM025016.1	Genbank	exon	39251934	39252774	.	-	.	gene_id "G4P62_006793"; transcript_id "gnl|WGS:JAAVVJ|G4P62_T011046"; gene "atg13"; locus_tag "G4P62_006793"; note "transcript variant X1"; orig_protein_id "gnl|WGS:JAAVVJ|G4P62_P011046"; orig_transcript_id "gnl|WGS:JAAVVJ|G4P62_T011046"; product "autophagy related 13"; transcript_biotype "mRNA"; exon_number "18";
CM025016.1	Genbank	CDS	39257250	39257318	.	-	0	gene_id "G4P62_006793"; transcript_id "gnl|WGS:JAAVVJ|G4P62_T011046"; gbkey "CDS"; gene "atg13"; locus_tag "G4P62_006793"; orig_transcript_id "gnl|WGS:JAAVVJ|G4P62_T011046"; product "transcript variant X1"; protein_id "KAF7214767.1"; exon_number "2";
CM025016.1	Genbank	CDS	39257082	39257162	.	-	0	gene_id "G4P62_006793"; transcript_id "gnl|WGS:JAAVVJ|G4P62_T011046"; gbkey "CDS"; gene "atg13"; locus_tag "G4P62_006793"; orig_transcript_id "gnl|WGS:JAAVVJ|G4P62_T011046"; product "transcript variant X1"; protein_id "KAF7214767.1"; exon_number "3";
CM025016.1	Genbank	CDS	39256839	39256958	.	-	0	gene_id "G4P62_006793"; transcript_id "gnl|WGS:JAAVVJ|G4P62_T011046"; gbkey "CDS"; gene "atg13"; locus_tag "G4P62_006793"; orig_transcript_id "gnl|WGS:JAAVVJ|G4P62_T011046"; product "transcript variant X1"; protein_id "KAF7214767.1"; exon_number "4";
CM025016.1	Genbank	CDS	39256657	39256703	.	-	0	gene_id "G4P62_006793"; transcript_id "gnl|WGS:JAAVVJ|G4P62_T011046"; gbkey "CDS"; gene "atg13"; locus_tag "G4P62_006793"; orig_transcript_id "gnl|WGS:JAAVVJ|G4P62_T011046"; product "transcript variant X1"; protein_id "KAF7214767.1"; exon_number "5";
CM025016.1	Genbank	CDS	39256342	39256482	.	-	1	gene_id "G4P62_006793"; transcript_id "gnl|WGS:JAAVVJ|G4P62_T011046"; gbkey "CDS"; gene "atg13"; locus_tag "G4P62_006793"; orig_transcript_id "gnl|WGS:JAAVVJ|G4P62_T011046"; product "transcript variant X1"; protein_id "KAF7214767.1"; exon_number "6";
CM025016.1	Genbank	CDS	39256229	39256269	.	-	1	gene_id "G4P62_006793"; transcript_id "gnl|WGS:JAAVVJ|G4P62_T011046"; gbkey "CDS"; gene "atg13"; locus_tag "G4P62_006793"; orig_transcript_id "gnl|WGS:JAAVVJ|G4P62_T011046"; product "transcript variant X1"; protein_id "KAF7214767.1"; exon_number "7";
CM025016.1	Genbank	CDS	39256007	39256103	.	-	2	gene_id "G4P62_006793"; transcript_id "gnl|WGS:JAAVVJ|G4P62_T011046"; gbkey "CDS"; gene "atg13"; locus_tag "G4P62_006793"; orig_transcript_id "gnl|WGS:JAAVVJ|G4P62_T011046"; product "transcript variant X1"; protein_id "KAF7214767.1"; exon_number "8";
CM025016.1	Genbank	CDS	39255815	39255919	.	-	1	gene_id "G4P62_006793"; transcript_id "gnl|WGS:JAAVVJ|G4P62_T011046"; gbkey "CDS"; gene "atg13"; locus_tag "G4P62_006793"; orig_transcript_id "gnl|WGS:JAAVVJ|G4P62_T011046"; product "transcript variant X1"; protein_id "KAF7214767.1"; exon_number "9";
CM025016.1	Genbank	CDS	39255638	39255728	.	-	1	gene_id "G4P62_006793"; transcript_id "gnl|WGS:JAAVVJ|G4P62_T011046"; gbkey "CDS"; gene "atg13"; locus_tag "G4P62_006793"; orig_transcript_id "gnl|WGS:JAAVVJ|G4P62_T011046"; product "transcript variant X1"; protein_id "KAF7214767.1"; exon_number "10";
CM025016.1	Genbank	CDS	39255394	39255492	.	-	0	gene_id "G4P62_006793"; transcript_id "gnl|WGS:JAAVVJ|G4P62_T011046"; gbkey "CDS"; gene "atg13"; locus_tag "G4P62_006793"; orig_transcript_id "gnl|WGS:JAAVVJ|G4P62_T011046"; product "transcript variant X1"; protein_id "KAF7214767.1"; exon_number "11";
CM025016.1	Genbank	CDS	39255087	39255170	.	-	0	gene_id "G4P62_006793"; transcript_id "gnl|WGS:JAAVVJ|G4P62_T011046"; gbkey "CDS"; gene "atg13"; locus_tag "G4P62_006793"; orig_transcript_id "gnl|WGS:JAAVVJ|G4P62_T011046"; product "transcript variant X1"; protein_id "KAF7214767.1"; exon_number "12";
CM025016.1	Genbank	CDS	39254632	39254729	.	-	0	gene_id "G4P62_006793"; transcript_id "gnl|WGS:JAAVVJ|G4P62_T011046"; gbkey "CDS"; gene "atg13"; locus_tag "G4P62_006793"; orig_transcript_id "gnl|WGS:JAAVVJ|G4P62_T011046"; product "transcript variant X1"; protein_id "KAF7214767.1"; exon_number "13";
CM025016.1	Genbank	CDS	39254431	39254557	.	-	1	gene_id "G4P62_006793"; transcript_id "gnl|WGS:JAAVVJ|G4P62_T011046"; gbkey "CDS"; gene "atg13"; locus_tag "G4P62_006793"; orig_transcript_id "gnl|WGS:JAAVVJ|G4P62_T011046"; product "transcript variant X1"; protein_id "KAF7214767.1"; exon_number "14";
CM025016.1	Genbank	CDS	39254262	39254339	.	-	0	gene_id "G4P62_006793"; transcript_id "gnl|WGS:JAAVVJ|G4P62_T011046"; gbkey "CDS"; gene "atg13"; locus_tag "G4P62_006793"; orig_transcript_id "gnl|WGS:JAAVVJ|G4P62_T011046"; product "transcript variant X1"; protein_id "KAF7214767.1"; exon_number "15";
CM025016.1	Genbank	CDS	39254088	39254195	.	-	0	gene_id "G4P62_006793"; transcript_id "gnl|WGS:JAAVVJ|G4P62_T011046"; gbkey "CDS"; gene "atg13"; locus_tag "G4P62_006793"; orig_transcript_id "gnl|WGS:JAAVVJ|G4P62_T011046"; product "transcript variant X1"; protein_id "KAF7214767.1"; exon_number "16";
CM025016.1	Genbank	CDS	39252845	39252973	.	-	0	gene_id "G4P62_006793"; transcript_id "gnl|WGS:JAAVVJ|G4P62_T011046"; gbkey "CDS"; gene "atg13"; locus_tag "G4P62_006793"; orig_transcript_id "gnl|WGS:JAAVVJ|G4P62_T011046"; product "transcript variant X1"; protein_id "KAF7214767.1"; exon_number "17";
CM025016.1	Genbank	CDS	39252700	39252774	.	-	0	gene_id "G4P62_006793"; transcript_id "gnl|WGS:JAAVVJ|G4P62_T011046"; gbkey "CDS"; gene "atg13"; locus_tag "G4P62_006793"; orig_transcript_id "gnl|WGS:JAAVVJ|G4P62_T011046"; product "transcript variant X1"; protein_id "KAF7214767.1"; exon_number "18";
CM025016.1	Genbank	start_codon	39257316	39257318	.	-	0	gene_id "G4P62_006793"; transcript_id "gnl|WGS:JAAVVJ|G4P62_T011046"; gbkey "CDS"; gene "atg13"; locus_tag "G4P62_006793"; orig_transcript_id "gnl|WGS:JAAVVJ|G4P62_T011046"; product "transcript variant X1"; protein_id "KAF7214767.1"; exon_number "2";
CM025016.1	Genbank	stop_codon	39252697	39252699	.	-	0	gene_id "G4P62_006793"; transcript_id "gnl|WGS:JAAVVJ|G4P62_T011046"; gbkey "CDS"; gene "atg13"; locus_tag "G4P62_006793"; orig_transcript_id "gnl|WGS:JAAVVJ|G4P62_T011046"; product "transcript variant X1"; protein_id "KAF7214767.1"; exon_number "18";
CM025016.1	Genbank	gene	39259289	39262102	.	+	.	gene_id "G4P62_006794"; transcript_id ""; description "putative nuclease HARBI1 isoform X1"; gbkey "Gene"; gene "harbi1"; gene_biotype "protein_coding"; locus_tag "G4P62_006794";
CM025016.1	Genbank	transcript	39259289	39262102	.	+	.	gene_id "G4P62_006794"; transcript_id "gnl|WGS:JAAVVJ|G4P62_T011047"; gbkey "mRNA"; gene "harbi1"; locus_tag "G4P62_006794"; note "transcript variant X1"; orig_protein_id "gnl|WGS:JAAVVJ|G4P62_P011047"; orig_transcript_id "gnl|WGS:JAAVVJ|G4P62_T011047"; product "harbinger transposase derived 1"; transcript_biotype "mRNA";
CM025016.1	Genbank	exon	39259289	39259320	.	+	.	gene_id "G4P62_006794"; transcript_id "gnl|WGS:JAAVVJ|G4P62_T011047"; gene "harbi1"; locus_tag "G4P62_006794"; note "transcript variant X1"; orig_protein_id "gnl|WGS:JAAVVJ|G4P62_P011047"; orig_transcript_id "gnl|WGS:JAAVVJ|G4P62_T011047"; product "harbinger transposase derived 1"; transcript_biotype "mRNA"; exon_number "1";
CM025016.1	Genbank	exon	39259917	39260159	.	+	.	gene_id "G4P62_006794"; transcript_id "gnl|WGS:JAAVVJ|G4P62_T011047"; gene "harbi1"; locus_tag "G4P62_006794"; note "transcript variant X1"; orig_protein_id "gnl|WGS:JAAVVJ|G4P62_P011047"; orig_transcript_id "gnl|WGS:JAAVVJ|G4P62_T011047"; product "harbinger transposase derived 1"; transcript_biotype "mRNA"; exon_number "2";
CM025016.1	Genbank	exon	39260243	39260445	.	+	.	gene_id "G4P62_006794"; transcript_id "gnl|WGS:JAAVVJ|G4P62_T011047"; gene "harbi1"; locus_tag "G4P62_006794"; note "transcript variant X1"; orig_protein_id "gnl|WGS:JAAVVJ|G4P62_P011047"; orig_transcript_id "gnl|WGS:JAAVVJ|G4P62_T011047"; product "harbinger transposase derived 1"; transcript_biotype "mRNA"; exon_number "3";
CM025016.1	Genbank	exon	39260533	39260605	.	+	.	gene_id "G4P62_006794"; transcript_id "gnl|WGS:JAAVVJ|G4P62_T011047"; gene "harbi1"; locus_tag "G4P62_006794"; note "transcript variant X1"; orig_protein_id "gnl|WGS:JAAVVJ|G4P62_P011047"; orig_transcript_id "gnl|WGS:JAAVVJ|G4P62_T011047"; product "harbinger transposase derived 1"; transcript_biotype "mRNA"; exon_number "4";
CM025016.1	Genbank	exon	39260678	39260885	.	+	.	gene_id "G4P62_006794"; transcript_id "gnl|WGS:JAAVVJ|G4P62_T011047"; gene "harbi1"; locus_tag "G4P62_006794"; note "transcript variant X1"; orig_protein_id "gnl|WGS:JAAVVJ|G4P62_P011047"; orig_transcript_id "gnl|WGS:JAAVVJ|G4P62_T011047"; product "harbinger transposase derived 1"; transcript_biotype "mRNA"; exon_number "5";
CM025016.1	Genbank	exon	39260955	39261099	.	+	.	gene_id "G4P62_006794"; transcript_id "gnl|WGS:JAAVVJ|G4P62_T011047"; gene "harbi1"; locus_tag "G4P62_006794"; note "transcript variant X1"; orig_protein_id "gnl|WGS:JAAVVJ|G4P62_P011047"; orig_transcript_id "gnl|WGS:JAAVVJ|G4P62_T011047"; product "harbinger transposase derived 1"; transcript_biotype "mRNA"; exon_number "6";
CM025016.1	Genbank	exon	39261182	39262102	.	+	.	gene_id "G4P62_006794"; transcript_id "gnl|WGS:JAAVVJ|G4P62_T011047"; gene "harbi1"; locus_tag "G4P62_006794"; note "transcript variant X1"; orig_protein_id "gnl|WGS:JAAVVJ|G4P62_P011047"; orig_transcript_id "gnl|WGS:JAAVVJ|G4P62_T011047"; product "harbinger transposase derived 1"; transcript_biotype "mRNA"; exon_number "7";
CM025016.1	Genbank	CDS	39259995	39260159	.	+	0	gene_id "G4P62_006794"; transcript_id "gnl|WGS:JAAVVJ|G4P62_T011047"; gbkey "CDS"; gene "harbi1"; locus_tag "G4P62_006794"; orig_transcript_id "gnl|WGS:JAAVVJ|G4P62_T011047"; product "transcript variant X1"; protein_id "KAF7214768.1"; exon_number "2";
CM025016.1	Genbank	CDS	39260243	39260445	.	+	0	gene_id "G4P62_006794"; transcript_id "gnl|WGS:JAAVVJ|G4P62_T011047"; gbkey "CDS"; gene "harbi1"; locus_tag "G4P62_006794"; orig_transcript_id "gnl|WGS:JAAVVJ|G4P62_T011047"; product "transcript variant X1"; protein_id "KAF7214768.1"; exon_number "3";
CM025016.1	Genbank	CDS	39260533	39260605	.	+	1	gene_id "G4P62_006794"; transcript_id "gnl|WGS:JAAVVJ|G4P62_T011047"; gbkey "CDS"; gene "harbi1"; locus_tag "G4P62_006794"; orig_transcript_id "gnl|WGS:JAAVVJ|G4P62_T011047"; product "transcript variant X1"; protein_id "KAF7214768.1"; exon_number "4";
CM025016.1	Genbank	CDS	39260678	39260885	.	+	0	gene_id "G4P62_006794"; transcript_id "gnl|WGS:JAAVVJ|G4P62_T011047"; gbkey "CDS"; gene "harbi1"; locus_tag "G4P62_006794"; orig_transcript_id "gnl|WGS:JAAVVJ|G4P62_T011047"; product "transcript variant X1"; protein_id "KAF7214768.1"; exon_number "5";
CM025016.1	Genbank	CDS	39260955	39261099	.	+	2	gene_id "G4P62_006794"; transcript_id "gnl|WGS:JAAVVJ|G4P62_T011047"; gbkey "CDS"; gene "harbi1"; locus_tag "G4P62_006794"; orig_transcript_id "gnl|WGS:JAAVVJ|G4P62_T011047"; product "transcript variant X1"; protein_id "KAF7214768.1"; exon_number "6";
CM025016.1	Genbank	CDS	39261182	39261500	.	+	1	gene_id "G4P62_006794"; transcript_id "gnl|WGS:JAAVVJ|G4P62_T011047"; gbkey "CDS"; gene "harbi1"; locus_tag "G4P62_006794"; orig_transcript_id "gnl|WGS:JAAVVJ|G4P62_T011047"; product "transcript variant X1"; protein_id "KAF7214768.1"; exon_number "7";
CM025016.1	Genbank	start_codon	39259995	39259997	.	+	0	gene_id "G4P62_006794"; transcript_id "gnl|WGS:JAAVVJ|G4P62_T011047"; gbkey "CDS"; gene "harbi1"; locus_tag "G4P62_006794"; orig_transcript_id "gnl|WGS:JAAVVJ|G4P62_T011047"; product "transcript variant X1"; protein_id "KAF7214768.1"; exon_number "2";
CM025016.1	Genbank	stop_codon	39261501	39261503	.	+	0	gene_id "G4P62_006794"; transcript_id "gnl|WGS:JAAVVJ|G4P62_T011047"; gbkey "CDS"; gene "harbi1"; locus_tag "G4P62_006794"; orig_transcript_id "gnl|WGS:JAAVVJ|G4P62_T011047"; product "transcript variant X1"; protein_id "KAF7214768.1"; exon_number "7";
CM025016.1	Genbank	transcript	39259289	39262100	.	+	.	gene_id "G4P62_006794"; transcript_id "gnl|WGS:JAAVVJ|G4P62_T011048"; gbkey "mRNA"; gene "harbi1"; locus_tag "G4P62_006794"; note "transcript variant X3"; orig_protein_id "gnl|WGS:JAAVVJ|G4P62_P011048"; orig_transcript_id "gnl|WGS:JAAVVJ|G4P62_T011048"; product "harbinger transposase derived 1"; transcript_biotype "mRNA";
CM025016.1	Genbank	exon	39259289	39259320	.	+	.	gene_id "G4P62_006794"; transcript_id "gnl|WGS:JAAVVJ|G4P62_T011048"; gene "harbi1"; locus_tag "G4P62_006794"; note "transcript variant X3"; orig_protein_id "gnl|WGS:JAAVVJ|G4P62_P011048"; orig_transcript_id "gnl|WGS:JAAVVJ|G4P62_T011048"; product "harbinger transposase derived 1"; transcript_biotype "mRNA"; exon_number "1";
CM025016.1	Genbank	exon	39259917	39260159	.	+	.	gene_id "G4P62_006794"; transcript_id "gnl|WGS:JAAVVJ|G4P62_T011048"; gene "harbi1"; locus_tag "G4P62_006794"; note "transcript variant X3"; orig_protein_id "gnl|WGS:JAAVVJ|G4P62_P011048"; orig_transcript_id "gnl|WGS:JAAVVJ|G4P62_T011048"; product "harbinger transposase derived 1"; transcript_biotype "mRNA"; exon_number "2";
CM025016.1	Genbank	exon	39260243	39260445	.	+	.	gene_id "G4P62_006794"; transcript_id "gnl|WGS:JAAVVJ|G4P62_T011048"; gene "harbi1"; locus_tag "G4P62_006794"; note "transcript variant X3"; orig_protein_id "gnl|WGS:JAAVVJ|G4P62_P011048"; orig_transcript_id "gnl|WGS:JAAVVJ|G4P62_T011048"; product "harbinger transposase derived 1"; transcript_biotype "mRNA"; exon_number "3";
CM025016.1	Genbank	exon	39260533	39260605	.	+	.	gene_id "G4P62_006794"; transcript_id "gnl|WGS:JAAVVJ|G4P62_T011048"; gene "harbi1"; locus_tag "G4P62_006794"; note "transcript variant X3"; orig_protein_id "gnl|WGS:JAAVVJ|G4P62_P011048"; orig_transcript_id "gnl|WGS:JAAVVJ|G4P62_T011048"; product "harbinger transposase derived 1"; transcript_biotype "mRNA"; exon_number "4";
CM025016.1	Genbank	exon	39260678	39260885	.	+	.	gene_id "G4P62_006794"; transcript_id "gnl|WGS:JAAVVJ|G4P62_T011048"; gene "harbi1"; locus_tag "G4P62_006794"; note "transcript variant X3"; orig_protein_id "gnl|WGS:JAAVVJ|G4P62_P011048"; orig_transcript_id "gnl|WGS:JAAVVJ|G4P62_T011048"; product "harbinger transposase derived 1"; transcript_biotype "mRNA"; exon_number "5";
CM025016.1	Genbank	exon	39260955	39261130	.	+	.	gene_id "G4P62_006794"; transcript_id "gnl|WGS:JAAVVJ|G4P62_T011048"; gene "harbi1"; locus_tag "G4P62_006794"; note "transcript variant X3"; orig_protein_id "gnl|WGS:JAAVVJ|G4P62_P011048"; orig_transcript_id "gnl|WGS:JAAVVJ|G4P62_T011048"; product "harbinger transposase derived 1"; transcript_biotype "mRNA"; exon_number "6";
CM025016.1	Genbank	exon	39261218	39262100	.	+	.	gene_id "G4P62_006794"; transcript_id "gnl|WGS:JAAVVJ|G4P62_T011048"; gene "harbi1"; locus_tag "G4P62_006794"; note "transcript variant X3"; orig_protein_id "gnl|WGS:JAAVVJ|G4P62_P011048"; orig_transcript_id "gnl|WGS:JAAVVJ|G4P62_T011048"; product "harbinger transposase derived 1"; transcript_biotype "mRNA"; exon_number "7";
CM025016.1	Genbank	CDS	39259995	39260159	.	+	0	gene_id "G4P62_006794"; transcript_id "gnl|WGS:JAAVVJ|G4P62_T011048"; gbkey "CDS"; gene "harbi1"; locus_tag "G4P62_006794"; orig_transcript_id "gnl|WGS:JAAVVJ|G4P62_T011048"; product "transcript variant X3"; protein_id "KAF7214769.1"; exon_number "2";
CM025016.1	Genbank	CDS	39260243	39260445	.	+	0	gene_id "G4P62_006794"; transcript_id "gnl|WGS:JAAVVJ|G4P62_T011048"; gbkey "CDS"; gene "harbi1"; locus_tag "G4P62_006794"; orig_transcript_id "gnl|WGS:JAAVVJ|G4P62_T011048"; product "transcript variant X3"; protein_id "KAF7214769.1"; exon_number "3";
CM025016.1	Genbank	CDS	39260533	39260605	.	+	1	gene_id "G4P62_006794"; transcript_id "gnl|WGS:JAAVVJ|G4P62_T011048"; gbkey "CDS"; gene "harbi1"; locus_tag "G4P62_006794"; orig_transcript_id "gnl|WGS:JAAVVJ|G4P62_T011048"; product "transcript variant X3"; protein_id "KAF7214769.1"; exon_number "4";
CM025016.1	Genbank	CDS	39260678	39260885	.	+	0	gene_id "G4P62_006794"; transcript_id "gnl|WGS:JAAVVJ|G4P62_T011048"; gbkey "CDS"; gene "harbi1"; locus_tag "G4P62_006794"; orig_transcript_id "gnl|WGS:JAAVVJ|G4P62_T011048"; product "transcript variant X3"; protein_id "KAF7214769.1"; exon_number "5";
CM025016.1	Genbank	CDS	39260955	39261130	.	+	2	gene_id "G4P62_006794"; transcript_id "gnl|WGS:JAAVVJ|G4P62_T011048"; gbkey "CDS"; gene "harbi1"; locus_tag "G4P62_006794"; orig_transcript_id "gnl|WGS:JAAVVJ|G4P62_T011048"; product "transcript variant X3"; protein_id "KAF7214769.1"; exon_number "6";
CM025016.1	Genbank	CDS	39261218	39261415	.	+	0	gene_id "G4P62_006794"; transcript_id "gnl|WGS:JAAVVJ|G4P62_T011048"; gbkey "CDS"; gene "harbi1"; locus_tag "G4P62_006794"; orig_transcript_id "gnl|WGS:JAAVVJ|G4P62_T011048"; product "transcript variant X3"; protein_id "KAF7214769.1"; exon_number "7";
CM025016.1	Genbank	start_codon	39259995	39259997	.	+	0	gene_id "G4P62_006794"; transcript_id "gnl|WGS:JAAVVJ|G4P62_T011048"; gbkey "CDS"; gene "harbi1"; locus_tag "G4P62_006794"; orig_transcript_id "gnl|WGS:JAAVVJ|G4P62_T011048"; product "transcript variant X3"; protein_id "KAF7214769.1"; exon_number "2";
CM025016.1	Genbank	stop_codon	39261416	39261418	.	+	0	gene_id "G4P62_006794"; transcript_id "gnl|WGS:JAAVVJ|G4P62_T011048"; gbkey "CDS"; gene "harbi1"; locus_tag "G4P62_006794"; orig_transcript_id "gnl|WGS:JAAVVJ|G4P62_T011048"; product "transcript variant X3"; protein_id "KAF7214769.1"; exon_number "7";
CM025016.1	Genbank	transcript	39259340	39262102	.	+	.	gene_id "G4P62_006794"; transcript_id "gnl|WGS:JAAVVJ|G4P62_T011049"; gbkey "mRNA"; gene "harbi1"; locus_tag "G4P62_006794"; note "transcript variant X2"; orig_protein_id "gnl|WGS:JAAVVJ|G4P62_P011049"; orig_transcript_id "gnl|WGS:JAAVVJ|G4P62_T011049"; product "harbinger transposase derived 1"; transcript_biotype "mRNA";
CM025016.1	Genbank	exon	39259340	39259564	.	+	.	gene_id "G4P62_006794"; transcript_id "gnl|WGS:JAAVVJ|G4P62_T011049"; gene "harbi1"; locus_tag "G4P62_006794"; note "transcript variant X2"; orig_protein_id "gnl|WGS:JAAVVJ|G4P62_P011049"; orig_transcript_id "gnl|WGS:JAAVVJ|G4P62_T011049"; product "harbinger transposase derived 1"; transcript_biotype "mRNA"; exon_number "1";
CM025016.1	Genbank	exon	39259917	39260159	.	+	.	gene_id "G4P62_006794"; transcript_id "gnl|WGS:JAAVVJ|G4P62_T011049"; gene "harbi1"; locus_tag "G4P62_006794"; note "transcript variant X2"; orig_protein_id "gnl|WGS:JAAVVJ|G4P62_P011049"; orig_transcript_id "gnl|WGS:JAAVVJ|G4P62_T011049"; product "harbinger transposase derived 1"; transcript_biotype "mRNA"; exon_number "2";
CM025016.1	Genbank	exon	39260243	39260445	.	+	.	gene_id "G4P62_006794"; transcript_id "gnl|WGS:JAAVVJ|G4P62_T011049"; gene "harbi1"; locus_tag "G4P62_006794"; note "transcript variant X2"; orig_protein_id "gnl|WGS:JAAVVJ|G4P62_P011049"; orig_transcript_id "gnl|WGS:JAAVVJ|G4P62_T011049"; product "harbinger transposase derived 1"; transcript_biotype "mRNA"; exon_number "3";
CM025016.1	Genbank	exon	39260533	39260605	.	+	.	gene_id "G4P62_006794"; transcript_id "gnl|WGS:JAAVVJ|G4P62_T011049"; gene "harbi1"; locus_tag "G4P62_006794"; note "transcript variant X2"; orig_protein_id "gnl|WGS:JAAVVJ|G4P62_P011049"; orig_transcript_id "gnl|WGS:JAAVVJ|G4P62_T011049"; product "harbinger transposase derived 1"; transcript_biotype "mRNA"; exon_number "4";
CM025016.1	Genbank	exon	39260678	39260885	.	+	.	gene_id "G4P62_006794"; transcript_id "gnl|WGS:JAAVVJ|G4P62_T011049"; gene "harbi1"; locus_tag "G4P62_006794"; note "transcript variant X2"; orig_protein_id "gnl|WGS:JAAVVJ|G4P62_P011049"; orig_transcript_id "gnl|WGS:JAAVVJ|G4P62_T011049"; product "harbinger transposase derived 1"; transcript_biotype "mRNA"; exon_number "5";
CM025016.1	Genbank	exon	39260955	39261099	.	+	.	gene_id "G4P62_006794"; transcript_id "gnl|WGS:JAAVVJ|G4P62_T011049"; gene "harbi1"; locus_tag "G4P62_006794"; note "transcript variant X2"; orig_protein_id "gnl|WGS:JAAVVJ|G4P62_P011049"; orig_transcript_id "gnl|WGS:JAAVVJ|G4P62_T011049"; product "harbinger transposase derived 1"; transcript_biotype "mRNA"; exon_number "6";
CM025016.1	Genbank	exon	39261182	39262102	.	+	.	gene_id "G4P62_006794"; transcript_id "gnl|WGS:JAAVVJ|G4P62_T011049"; gene "harbi1"; locus_tag "G4P62_006794"; note "transcript variant X2"; orig_protein_id "gnl|WGS:JAAVVJ|G4P62_P011049"; orig_transcript_id "gnl|WGS:JAAVVJ|G4P62_T011049"; product "harbinger transposase derived 1"; transcript_biotype "mRNA"; exon_number "7";
CM025016.1	Genbank	CDS	39259995	39260159	.	+	0	gene_id "G4P62_006794"; transcript_id "gnl|WGS:JAAVVJ|G4P62_T011049"; gbkey "CDS"; gene "harbi1"; locus_tag "G4P62_006794"; orig_transcript_id "gnl|WGS:JAAVVJ|G4P62_T011049"; product "transcript variant X2"; protein_id "KAF7214770.1"; exon_number "2";
CM025016.1	Genbank	CDS	39260243	39260445	.	+	0	gene_id "G4P62_006794"; transcript_id "gnl|WGS:JAAVVJ|G4P62_T011049"; gbkey "CDS"; gene "harbi1"; locus_tag "G4P62_006794"; orig_transcript_id "gnl|WGS:JAAVVJ|G4P62_T011049"; product "transcript variant X2"; protein_id "KAF7214770.1"; exon_number "3";
CM025016.1	Genbank	CDS	39260533	39260605	.	+	1	gene_id "G4P62_006794"; transcript_id "gnl|WGS:JAAVVJ|G4P62_T011049"; gbkey "CDS"; gene "harbi1"; locus_tag "G4P62_006794"; orig_transcript_id "gnl|WGS:JAAVVJ|G4P62_T011049"; product "transcript variant X2"; protein_id "KAF7214770.1"; exon_number "4";
CM025016.1	Genbank	CDS	39260678	39260885	.	+	0	gene_id "G4P62_006794"; transcript_id "gnl|WGS:JAAVVJ|G4P62_T011049"; gbkey "CDS"; gene "harbi1"; locus_tag "G4P62_006794"; orig_transcript_id "gnl|WGS:JAAVVJ|G4P62_T011049"; product "transcript variant X2"; protein_id "KAF7214770.1"; exon_number "5";
CM025016.1	Genbank	CDS	39260955	39261099	.	+	2	gene_id "G4P62_006794"; transcript_id "gnl|WGS:JAAVVJ|G4P62_T011049"; gbkey "CDS"; gene "harbi1"; locus_tag "G4P62_006794"; orig_transcript_id "gnl|WGS:JAAVVJ|G4P62_T011049"; product "transcript variant X2"; protein_id "KAF7214770.1"; exon_number "6";
CM025016.1	Genbank	CDS	39261182	39261500	.	+	1	gene_id "G4P62_006794"; transcript_id "gnl|WGS:JAAVVJ|G4P62_T011049"; gbkey "CDS"; gene "harbi1"; locus_tag "G4P62_006794"; orig_transcript_id "gnl|WGS:JAAVVJ|G4P62_T011049"; product "transcript variant X2"; protein_id "KAF7214770.1"; exon_number "7";
CM025016.1	Genbank	start_codon	39259995	39259997	.	+	0	gene_id "G4P62_006794"; transcript_id "gnl|WGS:JAAVVJ|G4P62_T011049"; gbkey "CDS"; gene "harbi1"; locus_tag "G4P62_006794"; orig_transcript_id "gnl|WGS:JAAVVJ|G4P62_T011049"; product "transcript variant X2"; protein_id "KAF7214770.1"; exon_number "2";
CM025016.1	Genbank	stop_codon	39261501	39261503	.	+	0	gene_id "G4P62_006794"; transcript_id "gnl|WGS:JAAVVJ|G4P62_T011049"; gbkey "CDS"; gene "harbi1"; locus_tag "G4P62_006794"; orig_transcript_id "gnl|WGS:JAAVVJ|G4P62_T011049"; product "transcript variant X2"; protein_id "KAF7214770.1"; exon_number "7";
CM025016.1	Genbank	gene	39261460	39267195	.	-	.	gene_id "G4P62_006795"; transcript_id ""; description "cyclic AMP-responsive element-binding protein"; gbkey "Gene"; gene "creb3l1"; gene_biotype "protein_coding"; locus_tag "G4P62_006795"; partial "true";
CM025016.1	Genbank	transcript	39261460	39267195	.	-	.	gene_id "G4P62_006795"; transcript_id "gnl|WGS:JAAVVJ|G4P62_T011050"; gbkey "mRNA"; gene "creb3l1"; locus_tag "G4P62_006795"; note "transcript variant X2"; orig_protein_id "gnl|WGS:JAAVVJ|G4P62_P011050"; orig_transcript_id "gnl|WGS:JAAVVJ|G4P62_T011050"; partial "true"; product "cAMP responsive element binding protein 3-like 1"; transcript_biotype "mRNA";
CM025016.1	Genbank	exon	39267125	39267195	.	-	.	gene_id "G4P62_006795"; transcript_id "gnl|WGS:JAAVVJ|G4P62_T011050"; gene "creb3l1"; locus_tag "G4P62_006795"; note "transcript variant X2"; orig_protein_id "gnl|WGS:JAAVVJ|G4P62_P011050"; orig_transcript_id "gnl|WGS:JAAVVJ|G4P62_T011050"; partial "true"; product "cAMP responsive element binding protein 3-like 1"; transcript_biotype "mRNA"; exon_number "1";
CM025016.1	Genbank	exon	39264545	39264647	.	-	.	gene_id "G4P62_006795"; transcript_id "gnl|WGS:JAAVVJ|G4P62_T011050"; gene "creb3l1"; locus_tag "G4P62_006795"; note "transcript variant X2"; orig_protein_id "gnl|WGS:JAAVVJ|G4P62_P011050"; orig_transcript_id "gnl|WGS:JAAVVJ|G4P62_T011050"; partial "true"; product "cAMP responsive element binding protein 3-like 1"; transcript_biotype "mRNA"; exon_number "2";
CM025016.1	Genbank	exon	39263753	39263912	.	-	.	gene_id "G4P62_006795"; transcript_id "gnl|WGS:JAAVVJ|G4P62_T011050"; gene "creb3l1"; locus_tag "G4P62_006795"; note "transcript variant X2"; orig_protein_id "gnl|WGS:JAAVVJ|G4P62_P011050"; orig_transcript_id "gnl|WGS:JAAVVJ|G4P62_T011050"; partial "true"; product "cAMP responsive element binding protein 3-like 1"; transcript_biotype "mRNA"; exon_number "3";
CM025016.1	Genbank	exon	39263328	39263493	.	-	.	gene_id "G4P62_006795"; transcript_id "gnl|WGS:JAAVVJ|G4P62_T011050"; gene "creb3l1"; locus_tag "G4P62_006795"; note "transcript variant X2"; orig_protein_id "gnl|WGS:JAAVVJ|G4P62_P011050"; orig_transcript_id "gnl|WGS:JAAVVJ|G4P62_T011050"; partial "true"; product "cAMP responsive element binding protein 3-like 1"; transcript_biotype "mRNA"; exon_number "4";
CM025016.1	Genbank	exon	39261460	39263254	.	-	.	gene_id "G4P62_006795"; transcript_id "gnl|WGS:JAAVVJ|G4P62_T011050"; gene "creb3l1"; locus_tag "G4P62_006795"; note "transcript variant X2"; orig_protein_id "gnl|WGS:JAAVVJ|G4P62_P011050"; orig_transcript_id "gnl|WGS:JAAVVJ|G4P62_T011050"; partial "true"; product "cAMP responsive element binding protein 3-like 1"; transcript_biotype "mRNA"; exon_number "5";
CM025016.1	Genbank	CDS	39267125	39267195	.	-	0	gene_id "G4P62_006795"; transcript_id "gnl|WGS:JAAVVJ|G4P62_T011050"; gbkey "CDS"; gene "creb3l1"; locus_tag "G4P62_006795"; orig_transcript_id "gnl|WGS:JAAVVJ|G4P62_T011050"; partial "true"; product "transcript variant X2"; protein_id "KAF7214771.1"; exon_number "1";
CM025016.1	Genbank	CDS	39264545	39264647	.	-	1	gene_id "G4P62_006795"; transcript_id "gnl|WGS:JAAVVJ|G4P62_T011050"; gbkey "CDS"; gene "creb3l1"; locus_tag "G4P62_006795"; orig_transcript_id "gnl|WGS:JAAVVJ|G4P62_T011050"; partial "true"; product "transcript variant X2"; protein_id "KAF7214771.1"; exon_number "2";
CM025016.1	Genbank	CDS	39263753	39263912	.	-	0	gene_id "G4P62_006795"; transcript_id "gnl|WGS:JAAVVJ|G4P62_T011050"; gbkey "CDS"; gene "creb3l1"; locus_tag "G4P62_006795"; orig_transcript_id "gnl|WGS:JAAVVJ|G4P62_T011050"; partial "true"; product "transcript variant X2"; protein_id "KAF7214771.1"; exon_number "3";
CM025016.1	Genbank	CDS	39263328	39263493	.	-	2	gene_id "G4P62_006795"; transcript_id "gnl|WGS:JAAVVJ|G4P62_T011050"; gbkey "CDS"; gene "creb3l1"; locus_tag "G4P62_006795"; orig_transcript_id "gnl|WGS:JAAVVJ|G4P62_T011050"; partial "true"; product "transcript variant X2"; protein_id "KAF7214771.1"; exon_number "4";
CM025016.1	Genbank	CDS	39263221	39263254	.	-	1	gene_id "G4P62_006795"; transcript_id "gnl|WGS:JAAVVJ|G4P62_T011050"; gbkey "CDS"; gene "creb3l1"; locus_tag "G4P62_006795"; orig_transcript_id "gnl|WGS:JAAVVJ|G4P62_T011050"; partial "true"; product "transcript variant X2"; protein_id "KAF7214771.1"; exon_number "5";
CM025016.1	Genbank	start_codon	39267193	39267195	.	-	0	gene_id "G4P62_006795"; transcript_id "gnl|WGS:JAAVVJ|G4P62_T011050"; gbkey "CDS"; gene "creb3l1"; locus_tag "G4P62_006795"; orig_transcript_id "gnl|WGS:JAAVVJ|G4P62_T011050"; partial "true"; product "transcript variant X2"; protein_id "KAF7214771.1"; exon_number "1";
CM025016.1	Genbank	stop_codon	39263218	39263220	.	-	0	gene_id "G4P62_006795"; transcript_id "gnl|WGS:JAAVVJ|G4P62_T011050"; gbkey "CDS"; gene "creb3l1"; locus_tag "G4P62_006795"; orig_transcript_id "gnl|WGS:JAAVVJ|G4P62_T011050"; partial "true"; product "transcript variant X2"; protein_id "KAF7214771.1"; exon_number "5";
CM025016.1	Genbank	gene	39270209	39296312	.	-	.	gene_id "G4P62_006796"; transcript_id ""; description "cyclic AMP-responsive element-binding protein"; gbkey "Gene"; gene "creb3l1"; gene_biotype "protein_coding"; locus_tag "G4P62_006796"; partial "true";
CM025016.1	Genbank	transcript	39270209	39296312	.	-	.	gene_id "G4P62_006796"; transcript_id "gnl|WGS:JAAVVJ|G4P62_T011051"; gbkey "mRNA"; gene "creb3l1"; locus_tag "G4P62_006796"; note "transcript variant X3"; orig_protein_id "gnl|WGS:JAAVVJ|G4P62_P011051"; orig_transcript_id "gnl|WGS:JAAVVJ|G4P62_T011051"; partial "true"; product "cAMP responsive element binding protein 3-like 1"; transcript_biotype "mRNA";
CM025016.1	Genbank	exon	39295999	39296312	.	-	.	gene_id "G4P62_006796"; transcript_id "gnl|WGS:JAAVVJ|G4P62_T011051"; gene "creb3l1"; locus_tag "G4P62_006796"; note "transcript variant X3"; orig_protein_id "gnl|WGS:JAAVVJ|G4P62_P011051"; orig_transcript_id "gnl|WGS:JAAVVJ|G4P62_T011051"; partial "true"; product "cAMP responsive element binding protein 3-like 1"; transcript_biotype "mRNA"; exon_number "1";
CM025016.1	Genbank	exon	39279783	39279915	.	-	.	gene_id "G4P62_006796"; transcript_id "gnl|WGS:JAAVVJ|G4P62_T011051"; gene "creb3l1"; locus_tag "G4P62_006796"; note "transcript variant X3"; orig_protein_id "gnl|WGS:JAAVVJ|G4P62_P011051"; orig_transcript_id "gnl|WGS:JAAVVJ|G4P62_T011051"; partial "true"; product "cAMP responsive element binding protein 3-like 1"; transcript_biotype "mRNA"; exon_number "2";
CM025016.1	Genbank	exon	39278809	39278895	.	-	.	gene_id "G4P62_006796"; transcript_id "gnl|WGS:JAAVVJ|G4P62_T011051"; gene "creb3l1"; locus_tag "G4P62_006796"; note "transcript variant X3"; orig_protein_id "gnl|WGS:JAAVVJ|G4P62_P011051"; orig_transcript_id "gnl|WGS:JAAVVJ|G4P62_T011051"; partial "true"; product "cAMP responsive element binding protein 3-like 1"; transcript_biotype "mRNA"; exon_number "3";
CM025016.1	Genbank	exon	39270365	39270519	.	-	.	gene_id "G4P62_006796"; transcript_id "gnl|WGS:JAAVVJ|G4P62_T011051"; gene "creb3l1"; locus_tag "G4P62_006796"; note "transcript variant X3"; orig_protein_id "gnl|WGS:JAAVVJ|G4P62_P011051"; orig_transcript_id "gnl|WGS:JAAVVJ|G4P62_T011051"; partial "true"; product "cAMP responsive element binding protein 3-like 1"; transcript_biotype "mRNA"; exon_number "4";
CM025016.1	Genbank	exon	39270209	39270289	.	-	.	gene_id "G4P62_006796"; transcript_id "gnl|WGS:JAAVVJ|G4P62_T011051"; gene "creb3l1"; locus_tag "G4P62_006796"; note "transcript variant X3"; orig_protein_id "gnl|WGS:JAAVVJ|G4P62_P011051"; orig_transcript_id "gnl|WGS:JAAVVJ|G4P62_T011051"; partial "true"; product "cAMP responsive element binding protein 3-like 1"; transcript_biotype "mRNA"; exon_number "5";
CM025016.1	Genbank	CDS	39295999	39296109	.	-	0	gene_id "G4P62_006796"; transcript_id "gnl|WGS:JAAVVJ|G4P62_T011051"; gbkey "CDS"; gene "creb3l1"; locus_tag "G4P62_006796"; orig_transcript_id "gnl|WGS:JAAVVJ|G4P62_T011051"; partial "true"; product "transcript variant X3"; protein_id "KAF7214772.1"; exon_number "1";
CM025016.1	Genbank	CDS	39279783	39279915	.	-	0	gene_id "G4P62_006796"; transcript_id "gnl|WGS:JAAVVJ|G4P62_T011051"; gbkey "CDS"; gene "creb3l1"; locus_tag "G4P62_006796"; orig_transcript_id "gnl|WGS:JAAVVJ|G4P62_T011051"; partial "true"; product "transcript variant X3"; protein_id "KAF7214772.1"; exon_number "2";
CM025016.1	Genbank	CDS	39278809	39278895	.	-	2	gene_id "G4P62_006796"; transcript_id "gnl|WGS:JAAVVJ|G4P62_T011051"; gbkey "CDS"; gene "creb3l1"; locus_tag "G4P62_006796"; orig_transcript_id "gnl|WGS:JAAVVJ|G4P62_T011051"; partial "true"; product "transcript variant X3"; protein_id "KAF7214772.1"; exon_number "3";
CM025016.1	Genbank	CDS	39270365	39270519	.	-	2	gene_id "G4P62_006796"; transcript_id "gnl|WGS:JAAVVJ|G4P62_T011051"; gbkey "CDS"; gene "creb3l1"; locus_tag "G4P62_006796"; orig_transcript_id "gnl|WGS:JAAVVJ|G4P62_T011051"; partial "true"; product "transcript variant X3"; protein_id "KAF7214772.1"; exon_number "4";
CM025016.1	Genbank	CDS	39270212	39270289	.	-	0	gene_id "G4P62_006796"; transcript_id "gnl|WGS:JAAVVJ|G4P62_T011051"; gbkey "CDS"; gene "creb3l1"; locus_tag "G4P62_006796"; orig_transcript_id "gnl|WGS:JAAVVJ|G4P62_T011051"; partial "true"; product "transcript variant X3"; protein_id "KAF7214772.1"; exon_number "5";
CM025016.1	Genbank	start_codon	39296107	39296109	.	-	0	gene_id "G4P62_006796"; transcript_id "gnl|WGS:JAAVVJ|G4P62_T011051"; gbkey "CDS"; gene "creb3l1"; locus_tag "G4P62_006796"; orig_transcript_id "gnl|WGS:JAAVVJ|G4P62_T011051"; partial "true"; product "transcript variant X3"; protein_id "KAF7214772.1"; exon_number "1";
CM025016.1	Genbank	stop_codon	39270209	39270211	.	-	0	gene_id "G4P62_006796"; transcript_id "gnl|WGS:JAAVVJ|G4P62_T011051"; gbkey "CDS"; gene "creb3l1"; locus_tag "G4P62_006796"; orig_transcript_id "gnl|WGS:JAAVVJ|G4P62_T011051"; partial "true"; product "transcript variant X3"; protein_id "KAF7214772.1"; exon_number "5";
CM025016.1	Genbank	gene	39298969	39306096	.	-	.	gene_id "G4P62_006797"; transcript_id ""; description "ras-related and estrogen-regulated growth"; gbkey "Gene"; gene_biotype "protein_coding"; locus_tag "G4P62_006797"; note "LOC107380894";
CM025016.1	Genbank	transcript	39298969	39306096	.	-	.	gene_id "G4P62_006797"; transcript_id "gnl|WGS:JAAVVJ|G4P62_T011052"; gbkey "mRNA"; locus_tag "G4P62_006797"; orig_protein_id "gnl|WGS:JAAVVJ|G4P62_P011052"; orig_transcript_id "gnl|WGS:JAAVVJ|G4P62_T011052"; product "ras-related and estrogen-regulated growth inhibitor-like"; transcript_biotype "mRNA";
CM025016.1	Genbank	exon	39305922	39306096	.	-	.	gene_id "G4P62_006797"; transcript_id "gnl|WGS:JAAVVJ|G4P62_T011052"; locus_tag "G4P62_006797"; orig_protein_id "gnl|WGS:JAAVVJ|G4P62_P011052"; orig_transcript_id "gnl|WGS:JAAVVJ|G4P62_T011052"; product "ras-related and estrogen-regulated growth inhibitor-like"; transcript_biotype "mRNA"; exon_number "1";
CM025016.1	Genbank	exon	39302501	39302557	.	-	.	gene_id "G4P62_006797"; transcript_id "gnl|WGS:JAAVVJ|G4P62_T011052"; locus_tag "G4P62_006797"; orig_protein_id "gnl|WGS:JAAVVJ|G4P62_P011052"; orig_transcript_id "gnl|WGS:JAAVVJ|G4P62_T011052"; product "ras-related and estrogen-regulated growth inhibitor-like"; transcript_biotype "mRNA"; exon_number "2";
CM025016.1	Genbank	exon	39302362	39302435	.	-	.	gene_id "G4P62_006797"; transcript_id "gnl|WGS:JAAVVJ|G4P62_T011052"; locus_tag "G4P62_006797"; orig_protein_id "gnl|WGS:JAAVVJ|G4P62_P011052"; orig_transcript_id "gnl|WGS:JAAVVJ|G4P62_T011052"; product "ras-related and estrogen-regulated growth inhibitor-like"; transcript_biotype "mRNA"; exon_number "3";
CM025016.1	Genbank	exon	39301931	39302134	.	-	.	gene_id "G4P62_006797"; transcript_id "gnl|WGS:JAAVVJ|G4P62_T011052"; locus_tag "G4P62_006797"; orig_protein_id "gnl|WGS:JAAVVJ|G4P62_P011052"; orig_transcript_id "gnl|WGS:JAAVVJ|G4P62_T011052"; product "ras-related and estrogen-regulated growth inhibitor-like"; transcript_biotype "mRNA"; exon_number "4";
CM025016.1	Genbank	exon	39301367	39301485	.	-	.	gene_id "G4P62_006797"; transcript_id "gnl|WGS:JAAVVJ|G4P62_T011052"; locus_tag "G4P62_006797"; orig_protein_id "gnl|WGS:JAAVVJ|G4P62_P011052"; orig_transcript_id "gnl|WGS:JAAVVJ|G4P62_T011052"; product "ras-related and estrogen-regulated growth inhibitor-like"; transcript_biotype "mRNA"; exon_number "5";
CM025016.1	Genbank	exon	39301179	39301280	.	-	.	gene_id "G4P62_006797"; transcript_id "gnl|WGS:JAAVVJ|G4P62_T011052"; locus_tag "G4P62_006797"; orig_protein_id "gnl|WGS:JAAVVJ|G4P62_P011052"; orig_transcript_id "gnl|WGS:JAAVVJ|G4P62_T011052"; product "ras-related and estrogen-regulated growth inhibitor-like"; transcript_biotype "mRNA"; exon_number "6";
CM025016.1	Genbank	exon	39298969	39301147	.	-	.	gene_id "G4P62_006797"; transcript_id "gnl|WGS:JAAVVJ|G4P62_T011052"; locus_tag "G4P62_006797"; orig_protein_id "gnl|WGS:JAAVVJ|G4P62_P011052"; orig_transcript_id "gnl|WGS:JAAVVJ|G4P62_T011052"; product "ras-related and estrogen-regulated growth inhibitor-like"; transcript_biotype "mRNA"; exon_number "7";
CM025016.1	Genbank	CDS	39305922	39305991	.	-	0	gene_id "G4P62_006797"; transcript_id "gnl|WGS:JAAVVJ|G4P62_T011052"; gbkey "CDS"; locus_tag "G4P62_006797"; orig_transcript_id "gnl|WGS:JAAVVJ|G4P62_T011052"; product "ras-related and estrogen-regulated growth inhibitor-like"; protein_id "KAF7214773.1"; exon_number "1";
CM025016.1	Genbank	CDS	39302501	39302557	.	-	2	gene_id "G4P62_006797"; transcript_id "gnl|WGS:JAAVVJ|G4P62_T011052"; gbkey "CDS"; locus_tag "G4P62_006797"; orig_transcript_id "gnl|WGS:JAAVVJ|G4P62_T011052"; product "ras-related and estrogen-regulated growth inhibitor-like"; protein_id "KAF7214773.1"; exon_number "2";
CM025016.1	Genbank	CDS	39302362	39302435	.	-	2	gene_id "G4P62_006797"; transcript_id "gnl|WGS:JAAVVJ|G4P62_T011052"; gbkey "CDS"; locus_tag "G4P62_006797"; orig_transcript_id "gnl|WGS:JAAVVJ|G4P62_T011052"; product "ras-related and estrogen-regulated growth inhibitor-like"; protein_id "KAF7214773.1"; exon_number "3";
CM025016.1	Genbank	CDS	39301931	39302134	.	-	0	gene_id "G4P62_006797"; transcript_id "gnl|WGS:JAAVVJ|G4P62_T011052"; gbkey "CDS"; locus_tag "G4P62_006797"; orig_transcript_id "gnl|WGS:JAAVVJ|G4P62_T011052"; product "ras-related and estrogen-regulated growth inhibitor-like"; protein_id "KAF7214773.1"; exon_number "4";
CM025016.1	Genbank	CDS	39301367	39301485	.	-	0	gene_id "G4P62_006797"; transcript_id "gnl|WGS:JAAVVJ|G4P62_T011052"; gbkey "CDS"; locus_tag "G4P62_006797"; orig_transcript_id "gnl|WGS:JAAVVJ|G4P62_T011052"; product "ras-related and estrogen-regulated growth inhibitor-like"; protein_id "KAF7214773.1"; exon_number "5";
CM025016.1	Genbank	CDS	39301179	39301280	.	-	1	gene_id "G4P62_006797"; transcript_id "gnl|WGS:JAAVVJ|G4P62_T011052"; gbkey "CDS"; locus_tag "G4P62_006797"; orig_transcript_id "gnl|WGS:JAAVVJ|G4P62_T011052"; product "ras-related and estrogen-regulated growth inhibitor-like"; protein_id "KAF7214773.1"; exon_number "6";
CM025016.1	Genbank	CDS	39301030	39301147	.	-	1	gene_id "G4P62_006797"; transcript_id "gnl|WGS:JAAVVJ|G4P62_T011052"; gbkey "CDS"; locus_tag "G4P62_006797"; orig_transcript_id "gnl|WGS:JAAVVJ|G4P62_T011052"; product "ras-related and estrogen-regulated growth inhibitor-like"; protein_id "KAF7214773.1"; exon_number "7";
CM025016.1	Genbank	start_codon	39305989	39305991	.	-	0	gene_id "G4P62_006797"; transcript_id "gnl|WGS:JAAVVJ|G4P62_T011052"; gbkey "CDS"; locus_tag "G4P62_006797"; orig_transcript_id "gnl|WGS:JAAVVJ|G4P62_T011052"; product "ras-related and estrogen-regulated growth inhibitor-like"; protein_id "KAF7214773.1"; exon_number "1";
CM025016.1	Genbank	stop_codon	39301027	39301029	.	-	0	gene_id "G4P62_006797"; transcript_id "gnl|WGS:JAAVVJ|G4P62_T011052"; gbkey "CDS"; locus_tag "G4P62_006797"; orig_transcript_id "gnl|WGS:JAAVVJ|G4P62_T011052"; product "ras-related and estrogen-regulated growth inhibitor-like"; protein_id "KAF7214773.1"; exon_number "7";
CM025016.1	Genbank	gene	39315235	39320061	.	-	.	gene_id "G4P62_006798"; transcript_id ""; description "NADH-ubiquinone oxidoreductase 75 kDa subunit"; gbkey "Gene"; gene_biotype "protein_coding"; locus_tag "G4P62_006798"; note "LOC107380909";
CM025016.1	Genbank	transcript	39315235	39320061	.	-	.	gene_id "G4P62_006798"; transcript_id "gnl|WGS:JAAVVJ|G4P62_T011053"; gbkey "mRNA"; locus_tag "G4P62_006798"; note "mitochondrial-like"; orig_protein_id "gnl|WGS:JAAVVJ|G4P62_P011053"; orig_transcript_id "gnl|WGS:JAAVVJ|G4P62_T011053"; product "NADH-ubiquinone oxidoreductase 75 kDa subunit"; transcript_biotype "mRNA";
CM025016.1	Genbank	exon	39319928	39320061	.	-	.	gene_id "G4P62_006798"; transcript_id "gnl|WGS:JAAVVJ|G4P62_T011053"; locus_tag "G4P62_006798"; note "mitochondrial-like"; orig_protein_id "gnl|WGS:JAAVVJ|G4P62_P011053"; orig_transcript_id "gnl|WGS:JAAVVJ|G4P62_T011053"; product "NADH-ubiquinone oxidoreductase 75 kDa subunit"; transcript_biotype "mRNA"; exon_number "1";
CM025016.1	Genbank	exon	39319148	39319224	.	-	.	gene_id "G4P62_006798"; transcript_id "gnl|WGS:JAAVVJ|G4P62_T011053"; locus_tag "G4P62_006798"; note "mitochondrial-like"; orig_protein_id "gnl|WGS:JAAVVJ|G4P62_P011053"; orig_transcript_id "gnl|WGS:JAAVVJ|G4P62_T011053"; product "NADH-ubiquinone oxidoreductase 75 kDa subunit"; transcript_biotype "mRNA"; exon_number "2";
CM025016.1	Genbank	exon	39318942	39319033	.	-	.	gene_id "G4P62_006798"; transcript_id "gnl|WGS:JAAVVJ|G4P62_T011053"; locus_tag "G4P62_006798"; note "mitochondrial-like"; orig_protein_id "gnl|WGS:JAAVVJ|G4P62_P011053"; orig_transcript_id "gnl|WGS:JAAVVJ|G4P62_T011053"; product "NADH-ubiquinone oxidoreductase 75 kDa subunit"; transcript_biotype "mRNA"; exon_number "3";
CM025016.1	Genbank	exon	39318724	39318831	.	-	.	gene_id "G4P62_006798"; transcript_id "gnl|WGS:JAAVVJ|G4P62_T011053"; locus_tag "G4P62_006798"; note "mitochondrial-like"; orig_protein_id "gnl|WGS:JAAVVJ|G4P62_P011053"; orig_transcript_id "gnl|WGS:JAAVVJ|G4P62_T011053"; product "NADH-ubiquinone oxidoreductase 75 kDa subunit"; transcript_biotype "mRNA"; exon_number "4";
CM025016.1	Genbank	exon	39318577	39318653	.	-	.	gene_id "G4P62_006798"; transcript_id "gnl|WGS:JAAVVJ|G4P62_T011053"; locus_tag "G4P62_006798"; note "mitochondrial-like"; orig_protein_id "gnl|WGS:JAAVVJ|G4P62_P011053"; orig_transcript_id "gnl|WGS:JAAVVJ|G4P62_T011053"; product "NADH-ubiquinone oxidoreductase 75 kDa subunit"; transcript_biotype "mRNA"; exon_number "5";
CM025016.1	Genbank	exon	39318417	39318498	.	-	.	gene_id "G4P62_006798"; transcript_id "gnl|WGS:JAAVVJ|G4P62_T011053"; locus_tag "G4P62_006798"; note "mitochondrial-like"; orig_protein_id "gnl|WGS:JAAVVJ|G4P62_P011053"; orig_transcript_id "gnl|WGS:JAAVVJ|G4P62_T011053"; product "NADH-ubiquinone oxidoreductase 75 kDa subunit"; transcript_biotype "mRNA"; exon_number "6";
CM025016.1	Genbank	exon	39318207	39318337	.	-	.	gene_id "G4P62_006798"; transcript_id "gnl|WGS:JAAVVJ|G4P62_T011053"; locus_tag "G4P62_006798"; note "mitochondrial-like"; orig_protein_id "gnl|WGS:JAAVVJ|G4P62_P011053"; orig_transcript_id "gnl|WGS:JAAVVJ|G4P62_T011053"; product "NADH-ubiquinone oxidoreductase 75 kDa subunit"; transcript_biotype "mRNA"; exon_number "7";
CM025016.1	Genbank	exon	39317937	39318122	.	-	.	gene_id "G4P62_006798"; transcript_id "gnl|WGS:JAAVVJ|G4P62_T011053"; locus_tag "G4P62_006798"; note "mitochondrial-like"; orig_protein_id "gnl|WGS:JAAVVJ|G4P62_P011053"; orig_transcript_id "gnl|WGS:JAAVVJ|G4P62_T011053"; product "NADH-ubiquinone oxidoreductase 75 kDa subunit"; transcript_biotype "mRNA"; exon_number "8";
CM025016.1	Genbank	exon	39317724	39317858	.	-	.	gene_id "G4P62_006798"; transcript_id "gnl|WGS:JAAVVJ|G4P62_T011053"; locus_tag "G4P62_006798"; note "mitochondrial-like"; orig_protein_id "gnl|WGS:JAAVVJ|G4P62_P011053"; orig_transcript_id "gnl|WGS:JAAVVJ|G4P62_T011053"; product "NADH-ubiquinone oxidoreductase 75 kDa subunit"; transcript_biotype "mRNA"; exon_number "9";
CM025016.1	Genbank	exon	39317535	39317649	.	-	.	gene_id "G4P62_006798"; transcript_id "gnl|WGS:JAAVVJ|G4P62_T011053"; locus_tag "G4P62_006798"; note "mitochondrial-like"; orig_protein_id "gnl|WGS:JAAVVJ|G4P62_P011053"; orig_transcript_id "gnl|WGS:JAAVVJ|G4P62_T011053"; product "NADH-ubiquinone oxidoreductase 75 kDa subunit"; transcript_biotype "mRNA"; exon_number "10";
CM025016.1	Genbank	exon	39317322	39317467	.	-	.	gene_id "G4P62_006798"; transcript_id "gnl|WGS:JAAVVJ|G4P62_T011053"; locus_tag "G4P62_006798"; note "mitochondrial-like"; orig_protein_id "gnl|WGS:JAAVVJ|G4P62_P011053"; orig_transcript_id "gnl|WGS:JAAVVJ|G4P62_T011053"; product "NADH-ubiquinone oxidoreductase 75 kDa subunit"; transcript_biotype "mRNA"; exon_number "11";
CM025016.1	Genbank	exon	39317116	39317244	.	-	.	gene_id "G4P62_006798"; transcript_id "gnl|WGS:JAAVVJ|G4P62_T011053"; locus_tag "G4P62_006798"; note "mitochondrial-like"; orig_protein_id "gnl|WGS:JAAVVJ|G4P62_P011053"; orig_transcript_id "gnl|WGS:JAAVVJ|G4P62_T011053"; product "NADH-ubiquinone oxidoreductase 75 kDa subunit"; transcript_biotype "mRNA"; exon_number "12";
CM025016.1	Genbank	exon	39316911	39317040	.	-	.	gene_id "G4P62_006798"; transcript_id "gnl|WGS:JAAVVJ|G4P62_T011053"; locus_tag "G4P62_006798"; note "mitochondrial-like"; orig_protein_id "gnl|WGS:JAAVVJ|G4P62_P011053"; orig_transcript_id "gnl|WGS:JAAVVJ|G4P62_T011053"; product "NADH-ubiquinone oxidoreductase 75 kDa subunit"; transcript_biotype "mRNA"; exon_number "13";
CM025016.1	Genbank	exon	39316678	39316838	.	-	.	gene_id "G4P62_006798"; transcript_id "gnl|WGS:JAAVVJ|G4P62_T011053"; locus_tag "G4P62_006798"; note "mitochondrial-like"; orig_protein_id "gnl|WGS:JAAVVJ|G4P62_P011053"; orig_transcript_id "gnl|WGS:JAAVVJ|G4P62_T011053"; product "NADH-ubiquinone oxidoreductase 75 kDa subunit"; transcript_biotype "mRNA"; exon_number "14";
CM025016.1	Genbank	exon	39316453	39316607	.	-	.	gene_id "G4P62_006798"; transcript_id "gnl|WGS:JAAVVJ|G4P62_T011053"; locus_tag "G4P62_006798"; note "mitochondrial-like"; orig_protein_id "gnl|WGS:JAAVVJ|G4P62_P011053"; orig_transcript_id "gnl|WGS:JAAVVJ|G4P62_T011053"; product "NADH-ubiquinone oxidoreductase 75 kDa subunit"; transcript_biotype "mRNA"; exon_number "15";
CM025016.1	Genbank	exon	39316198	39316373	.	-	.	gene_id "G4P62_006798"; transcript_id "gnl|WGS:JAAVVJ|G4P62_T011053"; locus_tag "G4P62_006798"; note "mitochondrial-like"; orig_protein_id "gnl|WGS:JAAVVJ|G4P62_P011053"; orig_transcript_id "gnl|WGS:JAAVVJ|G4P62_T011053"; product "NADH-ubiquinone oxidoreductase 75 kDa subunit"; transcript_biotype "mRNA"; exon_number "16";
CM025016.1	Genbank	exon	39315987	39316121	.	-	.	gene_id "G4P62_006798"; transcript_id "gnl|WGS:JAAVVJ|G4P62_T011053"; locus_tag "G4P62_006798"; note "mitochondrial-like"; orig_protein_id "gnl|WGS:JAAVVJ|G4P62_P011053"; orig_transcript_id "gnl|WGS:JAAVVJ|G4P62_T011053"; product "NADH-ubiquinone oxidoreductase 75 kDa subunit"; transcript_biotype "mRNA"; exon_number "17";
CM025016.1	Genbank	exon	39315842	39315914	.	-	.	gene_id "G4P62_006798"; transcript_id "gnl|WGS:JAAVVJ|G4P62_T011053"; locus_tag "G4P62_006798"; note "mitochondrial-like"; orig_protein_id "gnl|WGS:JAAVVJ|G4P62_P011053"; orig_transcript_id "gnl|WGS:JAAVVJ|G4P62_T011053"; product "NADH-ubiquinone oxidoreductase 75 kDa subunit"; transcript_biotype "mRNA"; exon_number "18";
CM025016.1	Genbank	exon	39315235	39315777	.	-	.	gene_id "G4P62_006798"; transcript_id "gnl|WGS:JAAVVJ|G4P62_T011053"; locus_tag "G4P62_006798"; note "mitochondrial-like"; orig_protein_id "gnl|WGS:JAAVVJ|G4P62_P011053"; orig_transcript_id "gnl|WGS:JAAVVJ|G4P62_T011053"; product "NADH-ubiquinone oxidoreductase 75 kDa subunit"; transcript_biotype "mRNA"; exon_number "19";
CM025016.1	Genbank	CDS	39319148	39319220	.	-	0	gene_id "G4P62_006798"; transcript_id "gnl|WGS:JAAVVJ|G4P62_T011053"; gbkey "CDS"; locus_tag "G4P62_006798"; orig_transcript_id "gnl|WGS:JAAVVJ|G4P62_T011053"; product "mitochondrial-like"; protein_id "KAF7214774.1"; exon_number "2";
CM025016.1	Genbank	CDS	39318942	39319033	.	-	2	gene_id "G4P62_006798"; transcript_id "gnl|WGS:JAAVVJ|G4P62_T011053"; gbkey "CDS"; locus_tag "G4P62_006798"; orig_transcript_id "gnl|WGS:JAAVVJ|G4P62_T011053"; product "mitochondrial-like"; protein_id "KAF7214774.1"; exon_number "3";
CM025016.1	Genbank	CDS	39318724	39318831	.	-	0	gene_id "G4P62_006798"; transcript_id "gnl|WGS:JAAVVJ|G4P62_T011053"; gbkey "CDS"; locus_tag "G4P62_006798"; orig_transcript_id "gnl|WGS:JAAVVJ|G4P62_T011053"; product "mitochondrial-like"; protein_id "KAF7214774.1"; exon_number "4";
CM025016.1	Genbank	CDS	39318577	39318653	.	-	0	gene_id "G4P62_006798"; transcript_id "gnl|WGS:JAAVVJ|G4P62_T011053"; gbkey "CDS"; locus_tag "G4P62_006798"; orig_transcript_id "gnl|WGS:JAAVVJ|G4P62_T011053"; product "mitochondrial-like"; protein_id "KAF7214774.1"; exon_number "5";
CM025016.1	Genbank	CDS	39318417	39318498	.	-	1	gene_id "G4P62_006798"; transcript_id "gnl|WGS:JAAVVJ|G4P62_T011053"; gbkey "CDS"; locus_tag "G4P62_006798"; orig_transcript_id "gnl|WGS:JAAVVJ|G4P62_T011053"; product "mitochondrial-like"; protein_id "KAF7214774.1"; exon_number "6";
CM025016.1	Genbank	CDS	39318207	39318337	.	-	0	gene_id "G4P62_006798"; transcript_id "gnl|WGS:JAAVVJ|G4P62_T011053"; gbkey "CDS"; locus_tag "G4P62_006798"; orig_transcript_id "gnl|WGS:JAAVVJ|G4P62_T011053"; product "mitochondrial-like"; protein_id "KAF7214774.1"; exon_number "7";
CM025016.1	Genbank	CDS	39317937	39318122	.	-	1	gene_id "G4P62_006798"; transcript_id "gnl|WGS:JAAVVJ|G4P62_T011053"; gbkey "CDS"; locus_tag "G4P62_006798"; orig_transcript_id "gnl|WGS:JAAVVJ|G4P62_T011053"; product "mitochondrial-like"; protein_id "KAF7214774.1"; exon_number "8";
CM025016.1	Genbank	CDS	39317724	39317858	.	-	1	gene_id "G4P62_006798"; transcript_id "gnl|WGS:JAAVVJ|G4P62_T011053"; gbkey "CDS"; locus_tag "G4P62_006798"; orig_transcript_id "gnl|WGS:JAAVVJ|G4P62_T011053"; product "mitochondrial-like"; protein_id "KAF7214774.1"; exon_number "9";
CM025016.1	Genbank	CDS	39317535	39317649	.	-	1	gene_id "G4P62_006798"; transcript_id "gnl|WGS:JAAVVJ|G4P62_T011053"; gbkey "CDS"; locus_tag "G4P62_006798"; orig_transcript_id "gnl|WGS:JAAVVJ|G4P62_T011053"; product "mitochondrial-like"; protein_id "KAF7214774.1"; exon_number "10";
CM025016.1	Genbank	CDS	39317322	39317467	.	-	0	gene_id "G4P62_006798"; transcript_id "gnl|WGS:JAAVVJ|G4P62_T011053"; gbkey "CDS"; locus_tag "G4P62_006798"; orig_transcript_id "gnl|WGS:JAAVVJ|G4P62_T011053"; product "mitochondrial-like"; protein_id "KAF7214774.1"; exon_number "11";
CM025016.1	Genbank	CDS	39317116	39317244	.	-	1	gene_id "G4P62_006798"; transcript_id "gnl|WGS:JAAVVJ|G4P62_T011053"; gbkey "CDS"; locus_tag "G4P62_006798"; orig_transcript_id "gnl|WGS:JAAVVJ|G4P62_T011053"; product "mitochondrial-like"; protein_id "KAF7214774.1"; exon_number "12";
CM025016.1	Genbank	CDS	39316911	39317040	.	-	1	gene_id "G4P62_006798"; transcript_id "gnl|WGS:JAAVVJ|G4P62_T011053"; gbkey "CDS"; locus_tag "G4P62_006798"; orig_transcript_id "gnl|WGS:JAAVVJ|G4P62_T011053"; product "mitochondrial-like"; protein_id "KAF7214774.1"; exon_number "13";
CM025016.1	Genbank	CDS	39316678	39316838	.	-	0	gene_id "G4P62_006798"; transcript_id "gnl|WGS:JAAVVJ|G4P62_T011053"; gbkey "CDS"; locus_tag "G4P62_006798"; orig_transcript_id "gnl|WGS:JAAVVJ|G4P62_T011053"; product "mitochondrial-like"; protein_id "KAF7214774.1"; exon_number "14";
CM025016.1	Genbank	CDS	39316453	39316607	.	-	1	gene_id "G4P62_006798"; transcript_id "gnl|WGS:JAAVVJ|G4P62_T011053"; gbkey "CDS"; locus_tag "G4P62_006798"; orig_transcript_id "gnl|WGS:JAAVVJ|G4P62_T011053"; product "mitochondrial-like"; protein_id "KAF7214774.1"; exon_number "15";
CM025016.1	Genbank	CDS	39316198	39316373	.	-	2	gene_id "G4P62_006798"; transcript_id "gnl|WGS:JAAVVJ|G4P62_T011053"; gbkey "CDS"; locus_tag "G4P62_006798"; orig_transcript_id "gnl|WGS:JAAVVJ|G4P62_T011053"; product "mitochondrial-like"; protein_id "KAF7214774.1"; exon_number "16";
CM025016.1	Genbank	CDS	39315987	39316121	.	-	0	gene_id "G4P62_006798"; transcript_id "gnl|WGS:JAAVVJ|G4P62_T011053"; gbkey "CDS"; locus_tag "G4P62_006798"; orig_transcript_id "gnl|WGS:JAAVVJ|G4P62_T011053"; product "mitochondrial-like"; protein_id "KAF7214774.1"; exon_number "17";
CM025016.1	Genbank	CDS	39315842	39315914	.	-	0	gene_id "G4P62_006798"; transcript_id "gnl|WGS:JAAVVJ|G4P62_T011053"; gbkey "CDS"; locus_tag "G4P62_006798"; orig_transcript_id "gnl|WGS:JAAVVJ|G4P62_T011053"; product "mitochondrial-like"; protein_id "KAF7214774.1"; exon_number "18";
CM025016.1	Genbank	CDS	39315689	39315777	.	-	2	gene_id "G4P62_006798"; transcript_id "gnl|WGS:JAAVVJ|G4P62_T011053"; gbkey "CDS"; locus_tag "G4P62_006798"; orig_transcript_id "gnl|WGS:JAAVVJ|G4P62_T011053"; product "mitochondrial-like"; protein_id "KAF7214774.1"; exon_number "19";
CM025016.1	Genbank	start_codon	39319218	39319220	.	-	0	gene_id "G4P62_006798"; transcript_id "gnl|WGS:JAAVVJ|G4P62_T011053"; gbkey "CDS"; locus_tag "G4P62_006798"; orig_transcript_id "gnl|WGS:JAAVVJ|G4P62_T011053"; product "mitochondrial-like"; protein_id "KAF7214774.1"; exon_number "2";
CM025016.1	Genbank	stop_codon	39315686	39315688	.	-	0	gene_id "G4P62_006798"; transcript_id "gnl|WGS:JAAVVJ|G4P62_T011053"; gbkey "CDS"; locus_tag "G4P62_006798"; orig_transcript_id "gnl|WGS:JAAVVJ|G4P62_T011053"; product "mitochondrial-like"; protein_id "KAF7214774.1"; exon_number "19";
CM025016.1	Genbank	gene	39320676	39324614	.	+	.	gene_id "G4P62_006799"; transcript_id ""; description "protein unc-50 homolog isoform X1"; gbkey "Gene"; gene "unc50"; gene_biotype "protein_coding"; locus_tag "G4P62_006799";
CM025016.1	Genbank	transcript	39320676	39324614	.	+	.	gene_id "G4P62_006799"; transcript_id "gnl|WGS:JAAVVJ|G4P62_T011054"; gbkey "mRNA"; gene "unc50"; locus_tag "G4P62_006799"; note "transcript variant X1"; orig_protein_id "gnl|WGS:JAAVVJ|G4P62_P011054"; orig_transcript_id "gnl|WGS:JAAVVJ|G4P62_T011054"; product "unc-50 homolog (C. elegans)"; transcript_biotype "mRNA";
CM025016.1	Genbank	exon	39320676	39320792	.	+	.	gene_id "G4P62_006799"; transcript_id "gnl|WGS:JAAVVJ|G4P62_T011054"; gene "unc50"; locus_tag "G4P62_006799"; note "transcript variant X1"; orig_protein_id "gnl|WGS:JAAVVJ|G4P62_P011054"; orig_transcript_id "gnl|WGS:JAAVVJ|G4P62_T011054"; product "unc-50 homolog (C. elegans)"; transcript_biotype "mRNA"; exon_number "1";
CM025016.1	Genbank	exon	39321502	39321773	.	+	.	gene_id "G4P62_006799"; transcript_id "gnl|WGS:JAAVVJ|G4P62_T011054"; gene "unc50"; locus_tag "G4P62_006799"; note "transcript variant X1"; orig_protein_id "gnl|WGS:JAAVVJ|G4P62_P011054"; orig_transcript_id "gnl|WGS:JAAVVJ|G4P62_T011054"; product "unc-50 homolog (C. elegans)"; transcript_biotype "mRNA"; exon_number "2";
CM025016.1	Genbank	exon	39321870	39321990	.	+	.	gene_id "G4P62_006799"; transcript_id "gnl|WGS:JAAVVJ|G4P62_T011054"; gene "unc50"; locus_tag "G4P62_006799"; note "transcript variant X1"; orig_protein_id "gnl|WGS:JAAVVJ|G4P62_P011054"; orig_transcript_id "gnl|WGS:JAAVVJ|G4P62_T011054"; product "unc-50 homolog (C. elegans)"; transcript_biotype "mRNA"; exon_number "3";
CM025016.1	Genbank	exon	39322062	39322390	.	+	.	gene_id "G4P62_006799"; transcript_id "gnl|WGS:JAAVVJ|G4P62_T011054"; gene "unc50"; locus_tag "G4P62_006799"; note "transcript variant X1"; orig_protein_id "gnl|WGS:JAAVVJ|G4P62_P011054"; orig_transcript_id "gnl|WGS:JAAVVJ|G4P62_T011054"; product "unc-50 homolog (C. elegans)"; transcript_biotype "mRNA"; exon_number "4";
CM025016.1	Genbank	exon	39324070	39324614	.	+	.	gene_id "G4P62_006799"; transcript_id "gnl|WGS:JAAVVJ|G4P62_T011054"; gene "unc50"; locus_tag "G4P62_006799"; note "transcript variant X1"; orig_protein_id "gnl|WGS:JAAVVJ|G4P62_P011054"; orig_transcript_id "gnl|WGS:JAAVVJ|G4P62_T011054"; product "unc-50 homolog (C. elegans)"; transcript_biotype "mRNA"; exon_number "5";
CM025016.1	Genbank	CDS	39321506	39321773	.	+	0	gene_id "G4P62_006799"; transcript_id "gnl|WGS:JAAVVJ|G4P62_T011054"; gbkey "CDS"; gene "unc50"; locus_tag "G4P62_006799"; orig_transcript_id "gnl|WGS:JAAVVJ|G4P62_T011054"; product "transcript variant X1"; protein_id "KAF7214775.1"; exon_number "2";
CM025016.1	Genbank	CDS	39321870	39321990	.	+	2	gene_id "G4P62_006799"; transcript_id "gnl|WGS:JAAVVJ|G4P62_T011054"; gbkey "CDS"; gene "unc50"; locus_tag "G4P62_006799"; orig_transcript_id "gnl|WGS:JAAVVJ|G4P62_T011054"; product "transcript variant X1"; protein_id "KAF7214775.1"; exon_number "3";
CM025016.1	Genbank	CDS	39322062	39322390	.	+	1	gene_id "G4P62_006799"; transcript_id "gnl|WGS:JAAVVJ|G4P62_T011054"; gbkey "CDS"; gene "unc50"; locus_tag "G4P62_006799"; orig_transcript_id "gnl|WGS:JAAVVJ|G4P62_T011054"; product "transcript variant X1"; protein_id "KAF7214775.1"; exon_number "4";
CM025016.1	Genbank	CDS	39324070	39324203	.	+	2	gene_id "G4P62_006799"; transcript_id "gnl|WGS:JAAVVJ|G4P62_T011054"; gbkey "CDS"; gene "unc50"; locus_tag "G4P62_006799"; orig_transcript_id "gnl|WGS:JAAVVJ|G4P62_T011054"; product "transcript variant X1"; protein_id "KAF7214775.1"; exon_number "5";
CM025016.1	Genbank	start_codon	39321506	39321508	.	+	0	gene_id "G4P62_006799"; transcript_id "gnl|WGS:JAAVVJ|G4P62_T011054"; gbkey "CDS"; gene "unc50"; locus_tag "G4P62_006799"; orig_transcript_id "gnl|WGS:JAAVVJ|G4P62_T011054"; product "transcript variant X1"; protein_id "KAF7214775.1"; exon_number "2";
CM025016.1	Genbank	stop_codon	39324204	39324206	.	+	0	gene_id "G4P62_006799"; transcript_id "gnl|WGS:JAAVVJ|G4P62_T011054"; gbkey "CDS"; gene "unc50"; locus_tag "G4P62_006799"; orig_transcript_id "gnl|WGS:JAAVVJ|G4P62_T011054"; product "transcript variant X1"; protein_id "KAF7214775.1"; exon_number "5";
CM025016.1	Genbank	transcript	39320676	39324614	.	+	.	gene_id "G4P62_006799"; transcript_id "gnl|WGS:JAAVVJ|G4P62_T011055"; gbkey "mRNA"; gene "unc50"; locus_tag "G4P62_006799"; note "transcript variant X2"; orig_protein_id "gnl|WGS:JAAVVJ|G4P62_P011055"; orig_transcript_id "gnl|WGS:JAAVVJ|G4P62_T011055"; product "unc-50 homolog (C. elegans)"; transcript_biotype "mRNA";
CM025016.1	Genbank	exon	39320676	39320792	.	+	.	gene_id "G4P62_006799"; transcript_id "gnl|WGS:JAAVVJ|G4P62_T011055"; gene "unc50"; locus_tag "G4P62_006799"; note "transcript variant X2"; orig_protein_id "gnl|WGS:JAAVVJ|G4P62_P011055"; orig_transcript_id "gnl|WGS:JAAVVJ|G4P62_T011055"; product "unc-50 homolog (C. elegans)"; transcript_biotype "mRNA"; exon_number "1";
CM025016.1	Genbank	exon	39321502	39321773	.	+	.	gene_id "G4P62_006799"; transcript_id "gnl|WGS:JAAVVJ|G4P62_T011055"; gene "unc50"; locus_tag "G4P62_006799"; note "transcript variant X2"; orig_protein_id "gnl|WGS:JAAVVJ|G4P62_P011055"; orig_transcript_id "gnl|WGS:JAAVVJ|G4P62_T011055"; product "unc-50 homolog (C. elegans)"; transcript_biotype "mRNA"; exon_number "2";
CM025016.1	Genbank	exon	39321870	39321990	.	+	.	gene_id "G4P62_006799"; transcript_id "gnl|WGS:JAAVVJ|G4P62_T011055"; gene "unc50"; locus_tag "G4P62_006799"; note "transcript variant X2"; orig_protein_id "gnl|WGS:JAAVVJ|G4P62_P011055"; orig_transcript_id "gnl|WGS:JAAVVJ|G4P62_T011055"; product "unc-50 homolog (C. elegans)"; transcript_biotype "mRNA"; exon_number "3";
CM025016.1	Genbank	exon	39322062	39322201	.	+	.	gene_id "G4P62_006799"; transcript_id "gnl|WGS:JAAVVJ|G4P62_T011055"; gene "unc50"; locus_tag "G4P62_006799"; note "transcript variant X2"; orig_protein_id "gnl|WGS:JAAVVJ|G4P62_P011055"; orig_transcript_id "gnl|WGS:JAAVVJ|G4P62_T011055"; product "unc-50 homolog (C. elegans)"; transcript_biotype "mRNA"; exon_number "4";
CM025016.1	Genbank	exon	39322283	39322390	.	+	.	gene_id "G4P62_006799"; transcript_id "gnl|WGS:JAAVVJ|G4P62_T011055"; gene "unc50"; locus_tag "G4P62_006799"; note "transcript variant X2"; orig_protein_id "gnl|WGS:JAAVVJ|G4P62_P011055"; orig_transcript_id "gnl|WGS:JAAVVJ|G4P62_T011055"; product "unc-50 homolog (C. elegans)"; transcript_biotype "mRNA"; exon_number "5";
CM025016.1	Genbank	exon	39324070	39324614	.	+	.	gene_id "G4P62_006799"; transcript_id "gnl|WGS:JAAVVJ|G4P62_T011055"; gene "unc50"; locus_tag "G4P62_006799"; note "transcript variant X2"; orig_protein_id "gnl|WGS:JAAVVJ|G4P62_P011055"; orig_transcript_id "gnl|WGS:JAAVVJ|G4P62_T011055"; product "unc-50 homolog (C. elegans)"; transcript_biotype "mRNA"; exon_number "6";
CM025016.1	Genbank	CDS	39321506	39321773	.	+	0	gene_id "G4P62_006799"; transcript_id "gnl|WGS:JAAVVJ|G4P62_T011055"; gbkey "CDS"; gene "unc50"; locus_tag "G4P62_006799"; orig_transcript_id "gnl|WGS:JAAVVJ|G4P62_T011055"; product "transcript variant X2"; protein_id "KAF7214776.1"; exon_number "2";
CM025016.1	Genbank	CDS	39321870	39321990	.	+	2	gene_id "G4P62_006799"; transcript_id "gnl|WGS:JAAVVJ|G4P62_T011055"; gbkey "CDS"; gene "unc50"; locus_tag "G4P62_006799"; orig_transcript_id "gnl|WGS:JAAVVJ|G4P62_T011055"; product "transcript variant X2"; protein_id "KAF7214776.1"; exon_number "3";
CM025016.1	Genbank	CDS	39322062	39322201	.	+	1	gene_id "G4P62_006799"; transcript_id "gnl|WGS:JAAVVJ|G4P62_T011055"; gbkey "CDS"; gene "unc50"; locus_tag "G4P62_006799"; orig_transcript_id "gnl|WGS:JAAVVJ|G4P62_T011055"; product "transcript variant X2"; protein_id "KAF7214776.1"; exon_number "4";
CM025016.1	Genbank	CDS	39322283	39322390	.	+	2	gene_id "G4P62_006799"; transcript_id "gnl|WGS:JAAVVJ|G4P62_T011055"; gbkey "CDS"; gene "unc50"; locus_tag "G4P62_006799"; orig_transcript_id "gnl|WGS:JAAVVJ|G4P62_T011055"; product "transcript variant X2"; protein_id "KAF7214776.1"; exon_number "5";
CM025016.1	Genbank	CDS	39324070	39324203	.	+	2	gene_id "G4P62_006799"; transcript_id "gnl|WGS:JAAVVJ|G4P62_T011055"; gbkey "CDS"; gene "unc50"; locus_tag "G4P62_006799"; orig_transcript_id "gnl|WGS:JAAVVJ|G4P62_T011055"; product "transcript variant X2"; protein_id "KAF7214776.1"; exon_number "6";
CM025016.1	Genbank	start_codon	39321506	39321508	.	+	0	gene_id "G4P62_006799"; transcript_id "gnl|WGS:JAAVVJ|G4P62_T011055"; gbkey "CDS"; gene "unc50"; locus_tag "G4P62_006799"; orig_transcript_id "gnl|WGS:JAAVVJ|G4P62_T011055"; product "transcript variant X2"; protein_id "KAF7214776.1"; exon_number "2";
CM025016.1	Genbank	stop_codon	39324204	39324206	.	+	0	gene_id "G4P62_006799"; transcript_id "gnl|WGS:JAAVVJ|G4P62_T011055"; gbkey "CDS"; gene "unc50"; locus_tag "G4P62_006799"; orig_transcript_id "gnl|WGS:JAAVVJ|G4P62_T011055"; product "transcript variant X2"; protein_id "KAF7214776.1"; exon_number "6";
CM025016.1	Genbank	gene	39324953	39330439	.	-	.	gene_id "G4P62_006800"; transcript_id ""; description "probable uridine nucleosidase 2 isoform X2"; gbkey "Gene"; gene_biotype "protein_coding"; locus_tag "G4P62_006800"; note "LOC107380927";
CM025016.1	Genbank	transcript	39324953	39330439	.	-	.	gene_id "G4P62_006800"; transcript_id "gnl|WGS:JAAVVJ|G4P62_T011056"; gbkey "mRNA"; locus_tag "G4P62_006800"; note "transcript variant X2"; orig_protein_id "gnl|WGS:JAAVVJ|G4P62_P011056"; orig_transcript_id "gnl|WGS:JAAVVJ|G4P62_T011056"; product "probable uridine nucleosidase 2"; transcript_biotype "mRNA";
CM025016.1	Genbank	exon	39330085	39330439	.	-	.	gene_id "G4P62_006800"; transcript_id "gnl|WGS:JAAVVJ|G4P62_T011056"; locus_tag "G4P62_006800"; note "transcript variant X2"; orig_protein_id "gnl|WGS:JAAVVJ|G4P62_P011056"; orig_transcript_id "gnl|WGS:JAAVVJ|G4P62_T011056"; product "probable uridine nucleosidase 2"; transcript_biotype "mRNA"; exon_number "1";
CM025016.1	Genbank	exon	39327965	39328142	.	-	.	gene_id "G4P62_006800"; transcript_id "gnl|WGS:JAAVVJ|G4P62_T011056"; locus_tag "G4P62_006800"; note "transcript variant X2"; orig_protein_id "gnl|WGS:JAAVVJ|G4P62_P011056"; orig_transcript_id "gnl|WGS:JAAVVJ|G4P62_T011056"; product "probable uridine nucleosidase 2"; transcript_biotype "mRNA"; exon_number "2";
CM025016.1	Genbank	exon	39327712	39327891	.	-	.	gene_id "G4P62_006800"; transcript_id "gnl|WGS:JAAVVJ|G4P62_T011056"; locus_tag "G4P62_006800"; note "transcript variant X2"; orig_protein_id "gnl|WGS:JAAVVJ|G4P62_P011056"; orig_transcript_id "gnl|WGS:JAAVVJ|G4P62_T011056"; product "probable uridine nucleosidase 2"; transcript_biotype "mRNA"; exon_number "3";
CM025016.1	Genbank	exon	39326478	39326589	.	-	.	gene_id "G4P62_006800"; transcript_id "gnl|WGS:JAAVVJ|G4P62_T011056"; locus_tag "G4P62_006800"; note "transcript variant X2"; orig_protein_id "gnl|WGS:JAAVVJ|G4P62_P011056"; orig_transcript_id "gnl|WGS:JAAVVJ|G4P62_T011056"; product "probable uridine nucleosidase 2"; transcript_biotype "mRNA"; exon_number "4";
CM025016.1	Genbank	exon	39326223	39326359	.	-	.	gene_id "G4P62_006800"; transcript_id "gnl|WGS:JAAVVJ|G4P62_T011056"; locus_tag "G4P62_006800"; note "transcript variant X2"; orig_protein_id "gnl|WGS:JAAVVJ|G4P62_P011056"; orig_transcript_id "gnl|WGS:JAAVVJ|G4P62_T011056"; product "probable uridine nucleosidase 2"; transcript_biotype "mRNA"; exon_number "5";
CM025016.1	Genbank	exon	39326065	39326142	.	-	.	gene_id "G4P62_006800"; transcript_id "gnl|WGS:JAAVVJ|G4P62_T011056"; locus_tag "G4P62_006800"; note "transcript variant X2"; orig_protein_id "gnl|WGS:JAAVVJ|G4P62_P011056"; orig_transcript_id "gnl|WGS:JAAVVJ|G4P62_T011056"; product "probable uridine nucleosidase 2"; transcript_biotype "mRNA"; exon_number "6";
CM025016.1	Genbank	exon	39325215	39325331	.	-	.	gene_id "G4P62_006800"; transcript_id "gnl|WGS:JAAVVJ|G4P62_T011056"; locus_tag "G4P62_006800"; note "transcript variant X2"; orig_protein_id "gnl|WGS:JAAVVJ|G4P62_P011056"; orig_transcript_id "gnl|WGS:JAAVVJ|G4P62_T011056"; product "probable uridine nucleosidase 2"; transcript_biotype "mRNA"; exon_number "7";
CM025016.1	Genbank	exon	39324953	39325146	.	-	.	gene_id "G4P62_006800"; transcript_id "gnl|WGS:JAAVVJ|G4P62_T011056"; locus_tag "G4P62_006800"; note "transcript variant X2"; orig_protein_id "gnl|WGS:JAAVVJ|G4P62_P011056"; orig_transcript_id "gnl|WGS:JAAVVJ|G4P62_T011056"; product "probable uridine nucleosidase 2"; transcript_biotype "mRNA"; exon_number "8";
CM025016.1	Genbank	CDS	39327965	39328141	.	-	0	gene_id "G4P62_006800"; transcript_id "gnl|WGS:JAAVVJ|G4P62_T011056"; gbkey "CDS"; locus_tag "G4P62_006800"; orig_transcript_id "gnl|WGS:JAAVVJ|G4P62_T011056"; product "transcript variant X2"; protein_id "KAF7214777.1"; exon_number "2";
CM025016.1	Genbank	CDS	39327712	39327891	.	-	0	gene_id "G4P62_006800"; transcript_id "gnl|WGS:JAAVVJ|G4P62_T011056"; gbkey "CDS"; locus_tag "G4P62_006800"; orig_transcript_id "gnl|WGS:JAAVVJ|G4P62_T011056"; product "transcript variant X2"; protein_id "KAF7214777.1"; exon_number "3";
CM025016.1	Genbank	CDS	39326478	39326589	.	-	0	gene_id "G4P62_006800"; transcript_id "gnl|WGS:JAAVVJ|G4P62_T011056"; gbkey "CDS"; locus_tag "G4P62_006800"; orig_transcript_id "gnl|WGS:JAAVVJ|G4P62_T011056"; product "transcript variant X2"; protein_id "KAF7214777.1"; exon_number "4";
CM025016.1	Genbank	CDS	39326223	39326359	.	-	2	gene_id "G4P62_006800"; transcript_id "gnl|WGS:JAAVVJ|G4P62_T011056"; gbkey "CDS"; locus_tag "G4P62_006800"; orig_transcript_id "gnl|WGS:JAAVVJ|G4P62_T011056"; product "transcript variant X2"; protein_id "KAF7214777.1"; exon_number "5";
CM025016.1	Genbank	CDS	39326065	39326142	.	-	0	gene_id "G4P62_006800"; transcript_id "gnl|WGS:JAAVVJ|G4P62_T011056"; gbkey "CDS"; locus_tag "G4P62_006800"; orig_transcript_id "gnl|WGS:JAAVVJ|G4P62_T011056"; product "transcript variant X2"; protein_id "KAF7214777.1"; exon_number "6";
CM025016.1	Genbank	CDS	39325215	39325331	.	-	0	gene_id "G4P62_006800"; transcript_id "gnl|WGS:JAAVVJ|G4P62_T011056"; gbkey "CDS"; locus_tag "G4P62_006800"; orig_transcript_id "gnl|WGS:JAAVVJ|G4P62_T011056"; product "transcript variant X2"; protein_id "KAF7214777.1"; exon_number "7";
CM025016.1	Genbank	CDS	39324997	39325146	.	-	0	gene_id "G4P62_006800"; transcript_id "gnl|WGS:JAAVVJ|G4P62_T011056"; gbkey "CDS"; locus_tag "G4P62_006800"; orig_transcript_id "gnl|WGS:JAAVVJ|G4P62_T011056"; product "transcript variant X2"; protein_id "KAF7214777.1"; exon_number "8";
CM025016.1	Genbank	start_codon	39328139	39328141	.	-	0	gene_id "G4P62_006800"; transcript_id "gnl|WGS:JAAVVJ|G4P62_T011056"; gbkey "CDS"; locus_tag "G4P62_006800"; orig_transcript_id "gnl|WGS:JAAVVJ|G4P62_T011056"; product "transcript variant X2"; protein_id "KAF7214777.1"; exon_number "2";
CM025016.1	Genbank	stop_codon	39324994	39324996	.	-	0	gene_id "G4P62_006800"; transcript_id "gnl|WGS:JAAVVJ|G4P62_T011056"; gbkey "CDS"; locus_tag "G4P62_006800"; orig_transcript_id "gnl|WGS:JAAVVJ|G4P62_T011056"; product "transcript variant X2"; protein_id "KAF7214777.1"; exon_number "8";
CM025016.1	Genbank	transcript	39324953	39328374	.	-	.	gene_id "G4P62_006800"; transcript_id "gnl|WGS:JAAVVJ|G4P62_T011057"; gbkey "mRNA"; locus_tag "G4P62_006800"; note "transcript variant X1"; orig_protein_id "gnl|WGS:JAAVVJ|G4P62_P011057"; orig_transcript_id "gnl|WGS:JAAVVJ|G4P62_T011057"; product "probable uridine nucleosidase 2"; transcript_biotype "mRNA";
CM025016.1	Genbank	exon	39328216	39328374	.	-	.	gene_id "G4P62_006800"; transcript_id "gnl|WGS:JAAVVJ|G4P62_T011057"; locus_tag "G4P62_006800"; note "transcript variant X1"; orig_protein_id "gnl|WGS:JAAVVJ|G4P62_P011057"; orig_transcript_id "gnl|WGS:JAAVVJ|G4P62_T011057"; product "probable uridine nucleosidase 2"; transcript_biotype "mRNA"; exon_number "1";
CM025016.1	Genbank	exon	39327965	39328142	.	-	.	gene_id "G4P62_006800"; transcript_id "gnl|WGS:JAAVVJ|G4P62_T011057"; locus_tag "G4P62_006800"; note "transcript variant X1"; orig_protein_id "gnl|WGS:JAAVVJ|G4P62_P011057"; orig_transcript_id "gnl|WGS:JAAVVJ|G4P62_T011057"; product "probable uridine nucleosidase 2"; transcript_biotype "mRNA"; exon_number "2";
CM025016.1	Genbank	exon	39327712	39327891	.	-	.	gene_id "G4P62_006800"; transcript_id "gnl|WGS:JAAVVJ|G4P62_T011057"; locus_tag "G4P62_006800"; note "transcript variant X1"; orig_protein_id "gnl|WGS:JAAVVJ|G4P62_P011057"; orig_transcript_id "gnl|WGS:JAAVVJ|G4P62_T011057"; product "probable uridine nucleosidase 2"; transcript_biotype "mRNA"; exon_number "3";
CM025016.1	Genbank	exon	39326478	39326589	.	-	.	gene_id "G4P62_006800"; transcript_id "gnl|WGS:JAAVVJ|G4P62_T011057"; locus_tag "G4P62_006800"; note "transcript variant X1"; orig_protein_id "gnl|WGS:JAAVVJ|G4P62_P011057"; orig_transcript_id "gnl|WGS:JAAVVJ|G4P62_T011057"; product "probable uridine nucleosidase 2"; transcript_biotype "mRNA"; exon_number "4";
CM025016.1	Genbank	exon	39326223	39326359	.	-	.	gene_id "G4P62_006800"; transcript_id "gnl|WGS:JAAVVJ|G4P62_T011057"; locus_tag "G4P62_006800"; note "transcript variant X1"; orig_protein_id "gnl|WGS:JAAVVJ|G4P62_P011057"; orig_transcript_id "gnl|WGS:JAAVVJ|G4P62_T011057"; product "probable uridine nucleosidase 2"; transcript_biotype "mRNA"; exon_number "5";
CM025016.1	Genbank	exon	39326065	39326142	.	-	.	gene_id "G4P62_006800"; transcript_id "gnl|WGS:JAAVVJ|G4P62_T011057"; locus_tag "G4P62_006800"; note "transcript variant X1"; orig_protein_id "gnl|WGS:JAAVVJ|G4P62_P011057"; orig_transcript_id "gnl|WGS:JAAVVJ|G4P62_T011057"; product "probable uridine nucleosidase 2"; transcript_biotype "mRNA"; exon_number "6";
CM025016.1	Genbank	exon	39325215	39325331	.	-	.	gene_id "G4P62_006800"; transcript_id "gnl|WGS:JAAVVJ|G4P62_T011057"; locus_tag "G4P62_006800"; note "transcript variant X1"; orig_protein_id "gnl|WGS:JAAVVJ|G4P62_P011057"; orig_transcript_id "gnl|WGS:JAAVVJ|G4P62_T011057"; product "probable uridine nucleosidase 2"; transcript_biotype "mRNA"; exon_number "7";
CM025016.1	Genbank	exon	39324953	39325146	.	-	.	gene_id "G4P62_006800"; transcript_id "gnl|WGS:JAAVVJ|G4P62_T011057"; locus_tag "G4P62_006800"; note "transcript variant X1"; orig_protein_id "gnl|WGS:JAAVVJ|G4P62_P011057"; orig_transcript_id "gnl|WGS:JAAVVJ|G4P62_T011057"; product "probable uridine nucleosidase 2"; transcript_biotype "mRNA"; exon_number "8";
CM025016.1	Genbank	CDS	39328216	39328364	.	-	0	gene_id "G4P62_006800"; transcript_id "gnl|WGS:JAAVVJ|G4P62_T011057"; gbkey "CDS"; locus_tag "G4P62_006800"; orig_transcript_id "gnl|WGS:JAAVVJ|G4P62_T011057"; product "transcript variant X1"; protein_id "KAF7214778.1"; exon_number "1";
CM025016.1	Genbank	CDS	39327965	39328142	.	-	1	gene_id "G4P62_006800"; transcript_id "gnl|WGS:JAAVVJ|G4P62_T011057"; gbkey "CDS"; locus_tag "G4P62_006800"; orig_transcript_id "gnl|WGS:JAAVVJ|G4P62_T011057"; product "transcript variant X1"; protein_id "KAF7214778.1"; exon_number "2";
CM025016.1	Genbank	CDS	39327712	39327891	.	-	0	gene_id "G4P62_006800"; transcript_id "gnl|WGS:JAAVVJ|G4P62_T011057"; gbkey "CDS"; locus_tag "G4P62_006800"; orig_transcript_id "gnl|WGS:JAAVVJ|G4P62_T011057"; product "transcript variant X1"; protein_id "KAF7214778.1"; exon_number "3";
CM025016.1	Genbank	CDS	39326478	39326589	.	-	0	gene_id "G4P62_006800"; transcript_id "gnl|WGS:JAAVVJ|G4P62_T011057"; gbkey "CDS"; locus_tag "G4P62_006800"; orig_transcript_id "gnl|WGS:JAAVVJ|G4P62_T011057"; product "transcript variant X1"; protein_id "KAF7214778.1"; exon_number "4";
CM025016.1	Genbank	CDS	39326223	39326359	.	-	2	gene_id "G4P62_006800"; transcript_id "gnl|WGS:JAAVVJ|G4P62_T011057"; gbkey "CDS"; locus_tag "G4P62_006800"; orig_transcript_id "gnl|WGS:JAAVVJ|G4P62_T011057"; product "transcript variant X1"; protein_id "KAF7214778.1"; exon_number "5";
CM025016.1	Genbank	CDS	39326065	39326142	.	-	0	gene_id "G4P62_006800"; transcript_id "gnl|WGS:JAAVVJ|G4P62_T011057"; gbkey "CDS"; locus_tag "G4P62_006800"; orig_transcript_id "gnl|WGS:JAAVVJ|G4P62_T011057"; product "transcript variant X1"; protein_id "KAF7214778.1"; exon_number "6";
CM025016.1	Genbank	CDS	39325215	39325331	.	-	0	gene_id "G4P62_006800"; transcript_id "gnl|WGS:JAAVVJ|G4P62_T011057"; gbkey "CDS"; locus_tag "G4P62_006800"; orig_transcript_id "gnl|WGS:JAAVVJ|G4P62_T011057"; product "transcript variant X1"; protein_id "KAF7214778.1"; exon_number "7";
CM025016.1	Genbank	CDS	39324997	39325146	.	-	0	gene_id "G4P62_006800"; transcript_id "gnl|WGS:JAAVVJ|G4P62_T011057"; gbkey "CDS"; locus_tag "G4P62_006800"; orig_transcript_id "gnl|WGS:JAAVVJ|G4P62_T011057"; product "transcript variant X1"; protein_id "KAF7214778.1"; exon_number "8";
CM025016.1	Genbank	start_codon	39328362	39328364	.	-	0	gene_id "G4P62_006800"; transcript_id "gnl|WGS:JAAVVJ|G4P62_T011057"; gbkey "CDS"; locus_tag "G4P62_006800"; orig_transcript_id "gnl|WGS:JAAVVJ|G4P62_T011057"; product "transcript variant X1"; protein_id "KAF7214778.1"; exon_number "1";
CM025016.1	Genbank	stop_codon	39324994	39324996	.	-	0	gene_id "G4P62_006800"; transcript_id "gnl|WGS:JAAVVJ|G4P62_T011057"; gbkey "CDS"; locus_tag "G4P62_006800"; orig_transcript_id "gnl|WGS:JAAVVJ|G4P62_T011057"; product "transcript variant X1"; protein_id "KAF7214778.1"; exon_number "8";
CM025016.1	Genbank	gene	39331123	39357466	.	-	.	gene_id "G4P62_006801"; transcript_id ""; description "protein-tyrosine kinase 2-beta-like isoform X1"; gbkey "Gene"; gene_biotype "protein_coding"; locus_tag "G4P62_006801"; note "LOC107380902";
CM025016.1	Genbank	transcript	39331123	39357466	.	-	.	gene_id "G4P62_006801"; transcript_id "gnl|WGS:JAAVVJ|G4P62_T011058"; gbkey "mRNA"; locus_tag "G4P62_006801"; note "transcript variant X3"; orig_protein_id "gnl|WGS:JAAVVJ|G4P62_P011058"; orig_transcript_id "gnl|WGS:JAAVVJ|G4P62_T011058"; product "protein-tyrosine kinase 2-beta-like"; transcript_biotype "mRNA";
CM025016.1	Genbank	exon	39357163	39357466	.	-	.	gene_id "G4P62_006801"; transcript_id "gnl|WGS:JAAVVJ|G4P62_T011058"; locus_tag "G4P62_006801"; note "transcript variant X3"; orig_protein_id "gnl|WGS:JAAVVJ|G4P62_P011058"; orig_transcript_id "gnl|WGS:JAAVVJ|G4P62_T011058"; product "protein-tyrosine kinase 2-beta-like"; transcript_biotype "mRNA"; exon_number "1";
CM025016.1	Genbank	exon	39356774	39357063	.	-	.	gene_id "G4P62_006801"; transcript_id "gnl|WGS:JAAVVJ|G4P62_T011058"; locus_tag "G4P62_006801"; note "transcript variant X3"; orig_protein_id "gnl|WGS:JAAVVJ|G4P62_P011058"; orig_transcript_id "gnl|WGS:JAAVVJ|G4P62_T011058"; product "protein-tyrosine kinase 2-beta-like"; transcript_biotype "mRNA"; exon_number "2";
CM025016.1	Genbank	exon	39354600	39354778	.	-	.	gene_id "G4P62_006801"; transcript_id "gnl|WGS:JAAVVJ|G4P62_T011058"; locus_tag "G4P62_006801"; note "transcript variant X3"; orig_protein_id "gnl|WGS:JAAVVJ|G4P62_P011058"; orig_transcript_id "gnl|WGS:JAAVVJ|G4P62_T011058"; product "protein-tyrosine kinase 2-beta-like"; transcript_biotype "mRNA"; exon_number "3";
CM025016.1	Genbank	exon	39354412	39354499	.	-	.	gene_id "G4P62_006801"; transcript_id "gnl|WGS:JAAVVJ|G4P62_T011058"; locus_tag "G4P62_006801"; note "transcript variant X3"; orig_protein_id "gnl|WGS:JAAVVJ|G4P62_P011058"; orig_transcript_id "gnl|WGS:JAAVVJ|G4P62_T011058"; product "protein-tyrosine kinase 2-beta-like"; transcript_biotype "mRNA"; exon_number "4";
CM025016.1	Genbank	exon	39354252	39354331	.	-	.	gene_id "G4P62_006801"; transcript_id "gnl|WGS:JAAVVJ|G4P62_T011058"; locus_tag "G4P62_006801"; note "transcript variant X3"; orig_protein_id "gnl|WGS:JAAVVJ|G4P62_P011058"; orig_transcript_id "gnl|WGS:JAAVVJ|G4P62_T011058"; product "protein-tyrosine kinase 2-beta-like"; transcript_biotype "mRNA"; exon_number "5";
CM025016.1	Genbank	exon	39352608	39352670	.	-	.	gene_id "G4P62_006801"; transcript_id "gnl|WGS:JAAVVJ|G4P62_T011058"; locus_tag "G4P62_006801"; note "transcript variant X3"; orig_protein_id "gnl|WGS:JAAVVJ|G4P62_P011058"; orig_transcript_id "gnl|WGS:JAAVVJ|G4P62_T011058"; product "protein-tyrosine kinase 2-beta-like"; transcript_biotype "mRNA"; exon_number "6";
CM025016.1	Genbank	exon	39352482	39352536	.	-	.	gene_id "G4P62_006801"; transcript_id "gnl|WGS:JAAVVJ|G4P62_T011058"; locus_tag "G4P62_006801"; note "transcript variant X3"; orig_protein_id "gnl|WGS:JAAVVJ|G4P62_P011058"; orig_transcript_id "gnl|WGS:JAAVVJ|G4P62_T011058"; product "protein-tyrosine kinase 2-beta-like"; transcript_biotype "mRNA"; exon_number "7";
CM025016.1	Genbank	exon	39352260	39352400	.	-	.	gene_id "G4P62_006801"; transcript_id "gnl|WGS:JAAVVJ|G4P62_T011058"; locus_tag "G4P62_006801"; note "transcript variant X3"; orig_protein_id "gnl|WGS:JAAVVJ|G4P62_P011058"; orig_transcript_id "gnl|WGS:JAAVVJ|G4P62_T011058"; product "protein-tyrosine kinase 2-beta-like"; transcript_biotype "mRNA"; exon_number "8";
CM025016.1	Genbank	exon	39352066	39352137	.	-	.	gene_id "G4P62_006801"; transcript_id "gnl|WGS:JAAVVJ|G4P62_T011058"; locus_tag "G4P62_006801"; note "transcript variant X3"; orig_protein_id "gnl|WGS:JAAVVJ|G4P62_P011058"; orig_transcript_id "gnl|WGS:JAAVVJ|G4P62_T011058"; product "protein-tyrosine kinase 2-beta-like"; transcript_biotype "mRNA"; exon_number "9";
CM025016.1	Genbank	exon	39351888	39351989	.	-	.	gene_id "G4P62_006801"; transcript_id "gnl|WGS:JAAVVJ|G4P62_T011058"; locus_tag "G4P62_006801"; note "transcript variant X3"; orig_protein_id "gnl|WGS:JAAVVJ|G4P62_P011058"; orig_transcript_id "gnl|WGS:JAAVVJ|G4P62_T011058"; product "protein-tyrosine kinase 2-beta-like"; transcript_biotype "mRNA"; exon_number "10";
CM025016.1	Genbank	exon	39349873	39349990	.	-	.	gene_id "G4P62_006801"; transcript_id "gnl|WGS:JAAVVJ|G4P62_T011058"; locus_tag "G4P62_006801"; note "transcript variant X3"; orig_protein_id "gnl|WGS:JAAVVJ|G4P62_P011058"; orig_transcript_id "gnl|WGS:JAAVVJ|G4P62_T011058"; product "protein-tyrosine kinase 2-beta-like"; transcript_biotype "mRNA"; exon_number "11";
CM025016.1	Genbank	exon	39349728	39349767	.	-	.	gene_id "G4P62_006801"; transcript_id "gnl|WGS:JAAVVJ|G4P62_T011058"; locus_tag "G4P62_006801"; note "transcript variant X3"; orig_protein_id "gnl|WGS:JAAVVJ|G4P62_P011058"; orig_transcript_id "gnl|WGS:JAAVVJ|G4P62_T011058"; product "protein-tyrosine kinase 2-beta-like"; transcript_biotype "mRNA"; exon_number "12";
CM025016.1	Genbank	exon	39348575	39348606	.	-	.	gene_id "G4P62_006801"; transcript_id "gnl|WGS:JAAVVJ|G4P62_T011058"; locus_tag "G4P62_006801"; note "transcript variant X3"; orig_protein_id "gnl|WGS:JAAVVJ|G4P62_P011058"; orig_transcript_id "gnl|WGS:JAAVVJ|G4P62_T011058"; product "protein-tyrosine kinase 2-beta-like"; transcript_biotype "mRNA"; exon_number "13";
CM025016.1	Genbank	exon	39346454	39346501	.	-	.	gene_id "G4P62_006801"; transcript_id "gnl|WGS:JAAVVJ|G4P62_T011058"; locus_tag "G4P62_006801"; note "transcript variant X3"; orig_protein_id "gnl|WGS:JAAVVJ|G4P62_P011058"; orig_transcript_id "gnl|WGS:JAAVVJ|G4P62_T011058"; product "protein-tyrosine kinase 2-beta-like"; transcript_biotype "mRNA"; exon_number "14";
CM025016.1	Genbank	exon	39346019	39346113	.	-	.	gene_id "G4P62_006801"; transcript_id "gnl|WGS:JAAVVJ|G4P62_T011058"; locus_tag "G4P62_006801"; note "transcript variant X3"; orig_protein_id "gnl|WGS:JAAVVJ|G4P62_P011058"; orig_transcript_id "gnl|WGS:JAAVVJ|G4P62_T011058"; product "protein-tyrosine kinase 2-beta-like"; transcript_biotype "mRNA"; exon_number "15";
CM025016.1	Genbank	exon	39345460	39345541	.	-	.	gene_id "G4P62_006801"; transcript_id "gnl|WGS:JAAVVJ|G4P62_T011058"; locus_tag "G4P62_006801"; note "transcript variant X3"; orig_protein_id "gnl|WGS:JAAVVJ|G4P62_P011058"; orig_transcript_id "gnl|WGS:JAAVVJ|G4P62_T011058"; product "protein-tyrosine kinase 2-beta-like"; transcript_biotype "mRNA"; exon_number "16";
CM025016.1	Genbank	exon	39338851	39338951	.	-	.	gene_id "G4P62_006801"; transcript_id "gnl|WGS:JAAVVJ|G4P62_T011058"; locus_tag "G4P62_006801"; note "transcript variant X3"; orig_protein_id "gnl|WGS:JAAVVJ|G4P62_P011058"; orig_transcript_id "gnl|WGS:JAAVVJ|G4P62_T011058"; product "protein-tyrosine kinase 2-beta-like"; transcript_biotype "mRNA"; exon_number "17";
CM025016.1	Genbank	exon	39338596	39338711	.	-	.	gene_id "G4P62_006801"; transcript_id "gnl|WGS:JAAVVJ|G4P62_T011058"; locus_tag "G4P62_006801"; note "transcript variant X3"; orig_protein_id "gnl|WGS:JAAVVJ|G4P62_P011058"; orig_transcript_id "gnl|WGS:JAAVVJ|G4P62_T011058"; product "protein-tyrosine kinase 2-beta-like"; transcript_biotype "mRNA"; exon_number "18";
CM025016.1	Genbank	exon	39338381	39338481	.	-	.	gene_id "G4P62_006801"; transcript_id "gnl|WGS:JAAVVJ|G4P62_T011058"; locus_tag "G4P62_006801"; note "transcript variant X3"; orig_protein_id "gnl|WGS:JAAVVJ|G4P62_P011058"; orig_transcript_id "gnl|WGS:JAAVVJ|G4P62_T011058"; product "protein-tyrosine kinase 2-beta-like"; transcript_biotype "mRNA"; exon_number "19";
CM025016.1	Genbank	exon	39338198	39338287	.	-	.	gene_id "G4P62_006801"; transcript_id "gnl|WGS:JAAVVJ|G4P62_T011058"; locus_tag "G4P62_006801"; note "transcript variant X3"; orig_protein_id "gnl|WGS:JAAVVJ|G4P62_P011058"; orig_transcript_id "gnl|WGS:JAAVVJ|G4P62_T011058"; product "protein-tyrosine kinase 2-beta-like"; transcript_biotype "mRNA"; exon_number "20";
CM025016.1	Genbank	exon	39337027	39337231	.	-	.	gene_id "G4P62_006801"; transcript_id "gnl|WGS:JAAVVJ|G4P62_T011058"; locus_tag "G4P62_006801"; note "transcript variant X3"; orig_protein_id "gnl|WGS:JAAVVJ|G4P62_P011058"; orig_transcript_id "gnl|WGS:JAAVVJ|G4P62_T011058"; product "protein-tyrosine kinase 2-beta-like"; transcript_biotype "mRNA"; exon_number "21";
CM025016.1	Genbank	exon	39336802	39336898	.	-	.	gene_id "G4P62_006801"; transcript_id "gnl|WGS:JAAVVJ|G4P62_T011058"; locus_tag "G4P62_006801"; note "transcript variant X3"; orig_protein_id "gnl|WGS:JAAVVJ|G4P62_P011058"; orig_transcript_id "gnl|WGS:JAAVVJ|G4P62_T011058"; product "protein-tyrosine kinase 2-beta-like"; transcript_biotype "mRNA"; exon_number "22";
CM025016.1	Genbank	exon	39334857	39334895	.	-	.	gene_id "G4P62_006801"; transcript_id "gnl|WGS:JAAVVJ|G4P62_T011058"; locus_tag "G4P62_006801"; note "transcript variant X3"; orig_protein_id "gnl|WGS:JAAVVJ|G4P62_P011058"; orig_transcript_id "gnl|WGS:JAAVVJ|G4P62_T011058"; product "protein-tyrosine kinase 2-beta-like"; transcript_biotype "mRNA"; exon_number "23";
CM025016.1	Genbank	exon	39333771	39333806	.	-	.	gene_id "G4P62_006801"; transcript_id "gnl|WGS:JAAVVJ|G4P62_T011058"; locus_tag "G4P62_006801"; note "transcript variant X3"; orig_protein_id "gnl|WGS:JAAVVJ|G4P62_P011058"; orig_transcript_id "gnl|WGS:JAAVVJ|G4P62_T011058"; product "protein-tyrosine kinase 2-beta-like"; transcript_biotype "mRNA"; exon_number "24";
CM025016.1	Genbank	exon	39332037	39332099	.	-	.	gene_id "G4P62_006801"; transcript_id "gnl|WGS:JAAVVJ|G4P62_T011058"; locus_tag "G4P62_006801"; note "transcript variant X3"; orig_protein_id "gnl|WGS:JAAVVJ|G4P62_P011058"; orig_transcript_id "gnl|WGS:JAAVVJ|G4P62_T011058"; product "protein-tyrosine kinase 2-beta-like"; transcript_biotype "mRNA"; exon_number "25";
CM025016.1	Genbank	exon	39331827	39331961	.	-	.	gene_id "G4P62_006801"; transcript_id "gnl|WGS:JAAVVJ|G4P62_T011058"; locus_tag "G4P62_006801"; note "transcript variant X3"; orig_protein_id "gnl|WGS:JAAVVJ|G4P62_P011058"; orig_transcript_id "gnl|WGS:JAAVVJ|G4P62_T011058"; product "protein-tyrosine kinase 2-beta-like"; transcript_biotype "mRNA"; exon_number "26";
CM025016.1	Genbank	exon	39331658	39331738	.	-	.	gene_id "G4P62_006801"; transcript_id "gnl|WGS:JAAVVJ|G4P62_T011058"; locus_tag "G4P62_006801"; note "transcript variant X3"; orig_protein_id "gnl|WGS:JAAVVJ|G4P62_P011058"; orig_transcript_id "gnl|WGS:JAAVVJ|G4P62_T011058"; product "protein-tyrosine kinase 2-beta-like"; transcript_biotype "mRNA"; exon_number "27";
CM025016.1	Genbank	exon	39331123	39331580	.	-	.	gene_id "G4P62_006801"; transcript_id "gnl|WGS:JAAVVJ|G4P62_T011058"; locus_tag "G4P62_006801"; note "transcript variant X3"; orig_protein_id "gnl|WGS:JAAVVJ|G4P62_P011058"; orig_transcript_id "gnl|WGS:JAAVVJ|G4P62_T011058"; product "protein-tyrosine kinase 2-beta-like"; transcript_biotype "mRNA"; exon_number "28";
CM025016.1	Genbank	CDS	39356774	39356971	.	-	0	gene_id "G4P62_006801"; transcript_id "gnl|WGS:JAAVVJ|G4P62_T011058"; gbkey "CDS"; locus_tag "G4P62_006801"; orig_transcript_id "gnl|WGS:JAAVVJ|G4P62_T011058"; product "transcript variant X3"; protein_id "KAF7214779.1"; exon_number "2";
CM025016.1	Genbank	CDS	39354600	39354778	.	-	0	gene_id "G4P62_006801"; transcript_id "gnl|WGS:JAAVVJ|G4P62_T011058"; gbkey "CDS"; locus_tag "G4P62_006801"; orig_transcript_id "gnl|WGS:JAAVVJ|G4P62_T011058"; product "transcript variant X3"; protein_id "KAF7214779.1"; exon_number "3";
CM025016.1	Genbank	CDS	39354412	39354499	.	-	1	gene_id "G4P62_006801"; transcript_id "gnl|WGS:JAAVVJ|G4P62_T011058"; gbkey "CDS"; locus_tag "G4P62_006801"; orig_transcript_id "gnl|WGS:JAAVVJ|G4P62_T011058"; product "transcript variant X3"; protein_id "KAF7214779.1"; exon_number "4";
CM025016.1	Genbank	CDS	39354252	39354331	.	-	0	gene_id "G4P62_006801"; transcript_id "gnl|WGS:JAAVVJ|G4P62_T011058"; gbkey "CDS"; locus_tag "G4P62_006801"; orig_transcript_id "gnl|WGS:JAAVVJ|G4P62_T011058"; product "transcript variant X3"; protein_id "KAF7214779.1"; exon_number "5";
CM025016.1	Genbank	CDS	39352608	39352670	.	-	1	gene_id "G4P62_006801"; transcript_id "gnl|WGS:JAAVVJ|G4P62_T011058"; gbkey "CDS"; locus_tag "G4P62_006801"; orig_transcript_id "gnl|WGS:JAAVVJ|G4P62_T011058"; product "transcript variant X3"; protein_id "KAF7214779.1"; exon_number "6";
CM025016.1	Genbank	CDS	39352482	39352536	.	-	1	gene_id "G4P62_006801"; transcript_id "gnl|WGS:JAAVVJ|G4P62_T011058"; gbkey "CDS"; locus_tag "G4P62_006801"; orig_transcript_id "gnl|WGS:JAAVVJ|G4P62_T011058"; product "transcript variant X3"; protein_id "KAF7214779.1"; exon_number "7";
```
