## Supplemental Code for "Dynamic regulation of gonadal transposon control across the lifespan of the naturally short-lived African turquoise killifish": GCA_014300015.1_MPIA_NFZ_2.0_genomic.gtf (part 162 of 321)

```
CM025016.1	Genbank	CDS	39352260	39352400	.	-	0	gene_id "G4P62_006801"; transcript_id "gnl|WGS:JAAVVJ|G4P62_T011058"; gbkey "CDS"; locus_tag "G4P62_006801"; orig_transcript_id "gnl|WGS:JAAVVJ|G4P62_T011058"; product "transcript variant X3"; protein_id "KAF7214779.1"; exon_number "8";
CM025016.1	Genbank	CDS	39352066	39352137	.	-	0	gene_id "G4P62_006801"; transcript_id "gnl|WGS:JAAVVJ|G4P62_T011058"; gbkey "CDS"; locus_tag "G4P62_006801"; orig_transcript_id "gnl|WGS:JAAVVJ|G4P62_T011058"; product "transcript variant X3"; protein_id "KAF7214779.1"; exon_number "9";
CM025016.1	Genbank	CDS	39351888	39351989	.	-	0	gene_id "G4P62_006801"; transcript_id "gnl|WGS:JAAVVJ|G4P62_T011058"; gbkey "CDS"; locus_tag "G4P62_006801"; orig_transcript_id "gnl|WGS:JAAVVJ|G4P62_T011058"; product "transcript variant X3"; protein_id "KAF7214779.1"; exon_number "10";
CM025016.1	Genbank	CDS	39349873	39349990	.	-	0	gene_id "G4P62_006801"; transcript_id "gnl|WGS:JAAVVJ|G4P62_T011058"; gbkey "CDS"; locus_tag "G4P62_006801"; orig_transcript_id "gnl|WGS:JAAVVJ|G4P62_T011058"; product "transcript variant X3"; protein_id "KAF7214779.1"; exon_number "11";
CM025016.1	Genbank	CDS	39349728	39349767	.	-	2	gene_id "G4P62_006801"; transcript_id "gnl|WGS:JAAVVJ|G4P62_T011058"; gbkey "CDS"; locus_tag "G4P62_006801"; orig_transcript_id "gnl|WGS:JAAVVJ|G4P62_T011058"; product "transcript variant X3"; protein_id "KAF7214779.1"; exon_number "12";
CM025016.1	Genbank	CDS	39348575	39348606	.	-	1	gene_id "G4P62_006801"; transcript_id "gnl|WGS:JAAVVJ|G4P62_T011058"; gbkey "CDS"; locus_tag "G4P62_006801"; orig_transcript_id "gnl|WGS:JAAVVJ|G4P62_T011058"; product "transcript variant X3"; protein_id "KAF7214779.1"; exon_number "13";
CM025016.1	Genbank	CDS	39346454	39346501	.	-	2	gene_id "G4P62_006801"; transcript_id "gnl|WGS:JAAVVJ|G4P62_T011058"; gbkey "CDS"; locus_tag "G4P62_006801"; orig_transcript_id "gnl|WGS:JAAVVJ|G4P62_T011058"; product "transcript variant X3"; protein_id "KAF7214779.1"; exon_number "14";
CM025016.1	Genbank	CDS	39346019	39346113	.	-	2	gene_id "G4P62_006801"; transcript_id "gnl|WGS:JAAVVJ|G4P62_T011058"; gbkey "CDS"; locus_tag "G4P62_006801"; orig_transcript_id "gnl|WGS:JAAVVJ|G4P62_T011058"; product "transcript variant X3"; protein_id "KAF7214779.1"; exon_number "15";
CM025016.1	Genbank	CDS	39345460	39345541	.	-	0	gene_id "G4P62_006801"; transcript_id "gnl|WGS:JAAVVJ|G4P62_T011058"; gbkey "CDS"; locus_tag "G4P62_006801"; orig_transcript_id "gnl|WGS:JAAVVJ|G4P62_T011058"; product "transcript variant X3"; protein_id "KAF7214779.1"; exon_number "16";
CM025016.1	Genbank	CDS	39338851	39338951	.	-	2	gene_id "G4P62_006801"; transcript_id "gnl|WGS:JAAVVJ|G4P62_T011058"; gbkey "CDS"; locus_tag "G4P62_006801"; orig_transcript_id "gnl|WGS:JAAVVJ|G4P62_T011058"; product "transcript variant X3"; protein_id "KAF7214779.1"; exon_number "17";
CM025016.1	Genbank	CDS	39338596	39338711	.	-	0	gene_id "G4P62_006801"; transcript_id "gnl|WGS:JAAVVJ|G4P62_T011058"; gbkey "CDS"; locus_tag "G4P62_006801"; orig_transcript_id "gnl|WGS:JAAVVJ|G4P62_T011058"; product "transcript variant X3"; protein_id "KAF7214779.1"; exon_number "18";
CM025016.1	Genbank	CDS	39338381	39338481	.	-	1	gene_id "G4P62_006801"; transcript_id "gnl|WGS:JAAVVJ|G4P62_T011058"; gbkey "CDS"; locus_tag "G4P62_006801"; orig_transcript_id "gnl|WGS:JAAVVJ|G4P62_T011058"; product "transcript variant X3"; protein_id "KAF7214779.1"; exon_number "19";
CM025016.1	Genbank	CDS	39338198	39338287	.	-	2	gene_id "G4P62_006801"; transcript_id "gnl|WGS:JAAVVJ|G4P62_T011058"; gbkey "CDS"; locus_tag "G4P62_006801"; orig_transcript_id "gnl|WGS:JAAVVJ|G4P62_T011058"; product "transcript variant X3"; protein_id "KAF7214779.1"; exon_number "20";
CM025016.1	Genbank	CDS	39337027	39337231	.	-	2	gene_id "G4P62_006801"; transcript_id "gnl|WGS:JAAVVJ|G4P62_T011058"; gbkey "CDS"; locus_tag "G4P62_006801"; orig_transcript_id "gnl|WGS:JAAVVJ|G4P62_T011058"; product "transcript variant X3"; protein_id "KAF7214779.1"; exon_number "21";
CM025016.1	Genbank	CDS	39336802	39336898	.	-	1	gene_id "G4P62_006801"; transcript_id "gnl|WGS:JAAVVJ|G4P62_T011058"; gbkey "CDS"; locus_tag "G4P62_006801"; orig_transcript_id "gnl|WGS:JAAVVJ|G4P62_T011058"; product "transcript variant X3"; protein_id "KAF7214779.1"; exon_number "22";
CM025016.1	Genbank	CDS	39334857	39334895	.	-	0	gene_id "G4P62_006801"; transcript_id "gnl|WGS:JAAVVJ|G4P62_T011058"; gbkey "CDS"; locus_tag "G4P62_006801"; orig_transcript_id "gnl|WGS:JAAVVJ|G4P62_T011058"; product "transcript variant X3"; protein_id "KAF7214779.1"; exon_number "23";
CM025016.1	Genbank	CDS	39333771	39333806	.	-	0	gene_id "G4P62_006801"; transcript_id "gnl|WGS:JAAVVJ|G4P62_T011058"; gbkey "CDS"; locus_tag "G4P62_006801"; orig_transcript_id "gnl|WGS:JAAVVJ|G4P62_T011058"; product "transcript variant X3"; protein_id "KAF7214779.1"; exon_number "24";
CM025016.1	Genbank	CDS	39332037	39332099	.	-	0	gene_id "G4P62_006801"; transcript_id "gnl|WGS:JAAVVJ|G4P62_T011058"; gbkey "CDS"; locus_tag "G4P62_006801"; orig_transcript_id "gnl|WGS:JAAVVJ|G4P62_T011058"; product "transcript variant X3"; protein_id "KAF7214779.1"; exon_number "25";
CM025016.1	Genbank	CDS	39331827	39331961	.	-	0	gene_id "G4P62_006801"; transcript_id "gnl|WGS:JAAVVJ|G4P62_T011058"; gbkey "CDS"; locus_tag "G4P62_006801"; orig_transcript_id "gnl|WGS:JAAVVJ|G4P62_T011058"; product "transcript variant X3"; protein_id "KAF7214779.1"; exon_number "26";
CM025016.1	Genbank	CDS	39331658	39331738	.	-	0	gene_id "G4P62_006801"; transcript_id "gnl|WGS:JAAVVJ|G4P62_T011058"; gbkey "CDS"; locus_tag "G4P62_006801"; orig_transcript_id "gnl|WGS:JAAVVJ|G4P62_T011058"; product "transcript variant X3"; protein_id "KAF7214779.1"; exon_number "27";
CM025016.1	Genbank	CDS	39331350	39331580	.	-	0	gene_id "G4P62_006801"; transcript_id "gnl|WGS:JAAVVJ|G4P62_T011058"; gbkey "CDS"; locus_tag "G4P62_006801"; orig_transcript_id "gnl|WGS:JAAVVJ|G4P62_T011058"; product "transcript variant X3"; protein_id "KAF7214779.1"; exon_number "28";
CM025016.1	Genbank	start_codon	39356969	39356971	.	-	0	gene_id "G4P62_006801"; transcript_id "gnl|WGS:JAAVVJ|G4P62_T011058"; gbkey "CDS"; locus_tag "G4P62_006801"; orig_transcript_id "gnl|WGS:JAAVVJ|G4P62_T011058"; product "transcript variant X3"; protein_id "KAF7214779.1"; exon_number "2";
CM025016.1	Genbank	stop_codon	39331347	39331349	.	-	0	gene_id "G4P62_006801"; transcript_id "gnl|WGS:JAAVVJ|G4P62_T011058"; gbkey "CDS"; locus_tag "G4P62_006801"; orig_transcript_id "gnl|WGS:JAAVVJ|G4P62_T011058"; product "transcript variant X3"; protein_id "KAF7214779.1"; exon_number "28";
CM025016.1	Genbank	transcript	39331123	39357460	.	-	.	gene_id "G4P62_006801"; transcript_id "gnl|WGS:JAAVVJ|G4P62_T011059"; gbkey "mRNA"; locus_tag "G4P62_006801"; note "transcript variant X1"; orig_protein_id "gnl|WGS:JAAVVJ|G4P62_P011059"; orig_transcript_id "gnl|WGS:JAAVVJ|G4P62_T011059"; product "protein-tyrosine kinase 2-beta-like"; transcript_biotype "mRNA";
CM025016.1	Genbank	exon	39357163	39357460	.	-	.	gene_id "G4P62_006801"; transcript_id "gnl|WGS:JAAVVJ|G4P62_T011059"; locus_tag "G4P62_006801"; note "transcript variant X1"; orig_protein_id "gnl|WGS:JAAVVJ|G4P62_P011059"; orig_transcript_id "gnl|WGS:JAAVVJ|G4P62_T011059"; product "protein-tyrosine kinase 2-beta-like"; transcript_biotype "mRNA"; exon_number "1";
CM025016.1	Genbank	exon	39356774	39357063	.	-	.	gene_id "G4P62_006801"; transcript_id "gnl|WGS:JAAVVJ|G4P62_T011059"; locus_tag "G4P62_006801"; note "transcript variant X1"; orig_protein_id "gnl|WGS:JAAVVJ|G4P62_P011059"; orig_transcript_id "gnl|WGS:JAAVVJ|G4P62_T011059"; product "protein-tyrosine kinase 2-beta-like"; transcript_biotype "mRNA"; exon_number "2";
CM025016.1	Genbank	exon	39354600	39354778	.	-	.	gene_id "G4P62_006801"; transcript_id "gnl|WGS:JAAVVJ|G4P62_T011059"; locus_tag "G4P62_006801"; note "transcript variant X1"; orig_protein_id "gnl|WGS:JAAVVJ|G4P62_P011059"; orig_transcript_id "gnl|WGS:JAAVVJ|G4P62_T011059"; product "protein-tyrosine kinase 2-beta-like"; transcript_biotype "mRNA"; exon_number "3";
CM025016.1	Genbank	exon	39354412	39354499	.	-	.	gene_id "G4P62_006801"; transcript_id "gnl|WGS:JAAVVJ|G4P62_T011059"; locus_tag "G4P62_006801"; note "transcript variant X1"; orig_protein_id "gnl|WGS:JAAVVJ|G4P62_P011059"; orig_transcript_id "gnl|WGS:JAAVVJ|G4P62_T011059"; product "protein-tyrosine kinase 2-beta-like"; transcript_biotype "mRNA"; exon_number "4";
CM025016.1	Genbank	exon	39354252	39354331	.	-	.	gene_id "G4P62_006801"; transcript_id "gnl|WGS:JAAVVJ|G4P62_T011059"; locus_tag "G4P62_006801"; note "transcript variant X1"; orig_protein_id "gnl|WGS:JAAVVJ|G4P62_P011059"; orig_transcript_id "gnl|WGS:JAAVVJ|G4P62_T011059"; product "protein-tyrosine kinase 2-beta-like"; transcript_biotype "mRNA"; exon_number "5";
CM025016.1	Genbank	exon	39352608	39352670	.	-	.	gene_id "G4P62_006801"; transcript_id "gnl|WGS:JAAVVJ|G4P62_T011059"; locus_tag "G4P62_006801"; note "transcript variant X1"; orig_protein_id "gnl|WGS:JAAVVJ|G4P62_P011059"; orig_transcript_id "gnl|WGS:JAAVVJ|G4P62_T011059"; product "protein-tyrosine kinase 2-beta-like"; transcript_biotype "mRNA"; exon_number "6";
CM025016.1	Genbank	exon	39352482	39352536	.	-	.	gene_id "G4P62_006801"; transcript_id "gnl|WGS:JAAVVJ|G4P62_T011059"; locus_tag "G4P62_006801"; note "transcript variant X1"; orig_protein_id "gnl|WGS:JAAVVJ|G4P62_P011059"; orig_transcript_id "gnl|WGS:JAAVVJ|G4P62_T011059"; product "protein-tyrosine kinase 2-beta-like"; transcript_biotype "mRNA"; exon_number "7";
CM025016.1	Genbank	exon	39352260	39352400	.	-	.	gene_id "G4P62_006801"; transcript_id "gnl|WGS:JAAVVJ|G4P62_T011059"; locus_tag "G4P62_006801"; note "transcript variant X1"; orig_protein_id "gnl|WGS:JAAVVJ|G4P62_P011059"; orig_transcript_id "gnl|WGS:JAAVVJ|G4P62_T011059"; product "protein-tyrosine kinase 2-beta-like"; transcript_biotype "mRNA"; exon_number "8";
CM025016.1	Genbank	exon	39352066	39352137	.	-	.	gene_id "G4P62_006801"; transcript_id "gnl|WGS:JAAVVJ|G4P62_T011059"; locus_tag "G4P62_006801"; note "transcript variant X1"; orig_protein_id "gnl|WGS:JAAVVJ|G4P62_P011059"; orig_transcript_id "gnl|WGS:JAAVVJ|G4P62_T011059"; product "protein-tyrosine kinase 2-beta-like"; transcript_biotype "mRNA"; exon_number "9";
CM025016.1	Genbank	exon	39351888	39351989	.	-	.	gene_id "G4P62_006801"; transcript_id "gnl|WGS:JAAVVJ|G4P62_T011059"; locus_tag "G4P62_006801"; note "transcript variant X1"; orig_protein_id "gnl|WGS:JAAVVJ|G4P62_P011059"; orig_transcript_id "gnl|WGS:JAAVVJ|G4P62_T011059"; product "protein-tyrosine kinase 2-beta-like"; transcript_biotype "mRNA"; exon_number "10";
CM025016.1	Genbank	exon	39349873	39349990	.	-	.	gene_id "G4P62_006801"; transcript_id "gnl|WGS:JAAVVJ|G4P62_T011059"; locus_tag "G4P62_006801"; note "transcript variant X1"; orig_protein_id "gnl|WGS:JAAVVJ|G4P62_P011059"; orig_transcript_id "gnl|WGS:JAAVVJ|G4P62_T011059"; product "protein-tyrosine kinase 2-beta-like"; transcript_biotype "mRNA"; exon_number "11";
CM025016.1	Genbank	exon	39349728	39349767	.	-	.	gene_id "G4P62_006801"; transcript_id "gnl|WGS:JAAVVJ|G4P62_T011059"; locus_tag "G4P62_006801"; note "transcript variant X1"; orig_protein_id "gnl|WGS:JAAVVJ|G4P62_P011059"; orig_transcript_id "gnl|WGS:JAAVVJ|G4P62_T011059"; product "protein-tyrosine kinase 2-beta-like"; transcript_biotype "mRNA"; exon_number "12";
CM025016.1	Genbank	exon	39348575	39348606	.	-	.	gene_id "G4P62_006801"; transcript_id "gnl|WGS:JAAVVJ|G4P62_T011059"; locus_tag "G4P62_006801"; note "transcript variant X1"; orig_protein_id "gnl|WGS:JAAVVJ|G4P62_P011059"; orig_transcript_id "gnl|WGS:JAAVVJ|G4P62_T011059"; product "protein-tyrosine kinase 2-beta-like"; transcript_biotype "mRNA"; exon_number "13";
CM025016.1	Genbank	exon	39346454	39346501	.	-	.	gene_id "G4P62_006801"; transcript_id "gnl|WGS:JAAVVJ|G4P62_T011059"; locus_tag "G4P62_006801"; note "transcript variant X1"; orig_protein_id "gnl|WGS:JAAVVJ|G4P62_P011059"; orig_transcript_id "gnl|WGS:JAAVVJ|G4P62_T011059"; product "protein-tyrosine kinase 2-beta-like"; transcript_biotype "mRNA"; exon_number "14";
CM025016.1	Genbank	exon	39346019	39346113	.	-	.	gene_id "G4P62_006801"; transcript_id "gnl|WGS:JAAVVJ|G4P62_T011059"; locus_tag "G4P62_006801"; note "transcript variant X1"; orig_protein_id "gnl|WGS:JAAVVJ|G4P62_P011059"; orig_transcript_id "gnl|WGS:JAAVVJ|G4P62_T011059"; product "protein-tyrosine kinase 2-beta-like"; transcript_biotype "mRNA"; exon_number "15";
CM025016.1	Genbank	exon	39345460	39345541	.	-	.	gene_id "G4P62_006801"; transcript_id "gnl|WGS:JAAVVJ|G4P62_T011059"; locus_tag "G4P62_006801"; note "transcript variant X1"; orig_protein_id "gnl|WGS:JAAVVJ|G4P62_P011059"; orig_transcript_id "gnl|WGS:JAAVVJ|G4P62_T011059"; product "protein-tyrosine kinase 2-beta-like"; transcript_biotype "mRNA"; exon_number "16";
CM025016.1	Genbank	exon	39338851	39338951	.	-	.	gene_id "G4P62_006801"; transcript_id "gnl|WGS:JAAVVJ|G4P62_T011059"; locus_tag "G4P62_006801"; note "transcript variant X1"; orig_protein_id "gnl|WGS:JAAVVJ|G4P62_P011059"; orig_transcript_id "gnl|WGS:JAAVVJ|G4P62_T011059"; product "protein-tyrosine kinase 2-beta-like"; transcript_biotype "mRNA"; exon_number "17";
CM025016.1	Genbank	exon	39338596	39338711	.	-	.	gene_id "G4P62_006801"; transcript_id "gnl|WGS:JAAVVJ|G4P62_T011059"; locus_tag "G4P62_006801"; note "transcript variant X1"; orig_protein_id "gnl|WGS:JAAVVJ|G4P62_P011059"; orig_transcript_id "gnl|WGS:JAAVVJ|G4P62_T011059"; product "protein-tyrosine kinase 2-beta-like"; transcript_biotype "mRNA"; exon_number "18";
CM025016.1	Genbank	exon	39338381	39338481	.	-	.	gene_id "G4P62_006801"; transcript_id "gnl|WGS:JAAVVJ|G4P62_T011059"; locus_tag "G4P62_006801"; note "transcript variant X1"; orig_protein_id "gnl|WGS:JAAVVJ|G4P62_P011059"; orig_transcript_id "gnl|WGS:JAAVVJ|G4P62_T011059"; product "protein-tyrosine kinase 2-beta-like"; transcript_biotype "mRNA"; exon_number "19";
CM025016.1	Genbank	exon	39338198	39338287	.	-	.	gene_id "G4P62_006801"; transcript_id "gnl|WGS:JAAVVJ|G4P62_T011059"; locus_tag "G4P62_006801"; note "transcript variant X1"; orig_protein_id "gnl|WGS:JAAVVJ|G4P62_P011059"; orig_transcript_id "gnl|WGS:JAAVVJ|G4P62_T011059"; product "protein-tyrosine kinase 2-beta-like"; transcript_biotype "mRNA"; exon_number "20";
CM025016.1	Genbank	exon	39337027	39337231	.	-	.	gene_id "G4P62_006801"; transcript_id "gnl|WGS:JAAVVJ|G4P62_T011059"; locus_tag "G4P62_006801"; note "transcript variant X1"; orig_protein_id "gnl|WGS:JAAVVJ|G4P62_P011059"; orig_transcript_id "gnl|WGS:JAAVVJ|G4P62_T011059"; product "protein-tyrosine kinase 2-beta-like"; transcript_biotype "mRNA"; exon_number "21";
CM025016.1	Genbank	exon	39336802	39336898	.	-	.	gene_id "G4P62_006801"; transcript_id "gnl|WGS:JAAVVJ|G4P62_T011059"; locus_tag "G4P62_006801"; note "transcript variant X1"; orig_protein_id "gnl|WGS:JAAVVJ|G4P62_P011059"; orig_transcript_id "gnl|WGS:JAAVVJ|G4P62_T011059"; product "protein-tyrosine kinase 2-beta-like"; transcript_biotype "mRNA"; exon_number "22";
CM025016.1	Genbank	exon	39334857	39334895	.	-	.	gene_id "G4P62_006801"; transcript_id "gnl|WGS:JAAVVJ|G4P62_T011059"; locus_tag "G4P62_006801"; note "transcript variant X1"; orig_protein_id "gnl|WGS:JAAVVJ|G4P62_P011059"; orig_transcript_id "gnl|WGS:JAAVVJ|G4P62_T011059"; product "protein-tyrosine kinase 2-beta-like"; transcript_biotype "mRNA"; exon_number "23";
CM025016.1	Genbank	exon	39334128	39334223	.	-	.	gene_id "G4P62_006801"; transcript_id "gnl|WGS:JAAVVJ|G4P62_T011059"; locus_tag "G4P62_006801"; note "transcript variant X1"; orig_protein_id "gnl|WGS:JAAVVJ|G4P62_P011059"; orig_transcript_id "gnl|WGS:JAAVVJ|G4P62_T011059"; product "protein-tyrosine kinase 2-beta-like"; transcript_biotype "mRNA"; exon_number "24";
CM025016.1	Genbank	exon	39333771	39333806	.	-	.	gene_id "G4P62_006801"; transcript_id "gnl|WGS:JAAVVJ|G4P62_T011059"; locus_tag "G4P62_006801"; note "transcript variant X1"; orig_protein_id "gnl|WGS:JAAVVJ|G4P62_P011059"; orig_transcript_id "gnl|WGS:JAAVVJ|G4P62_T011059"; product "protein-tyrosine kinase 2-beta-like"; transcript_biotype "mRNA"; exon_number "25";
CM025016.1	Genbank	exon	39332037	39332099	.	-	.	gene_id "G4P62_006801"; transcript_id "gnl|WGS:JAAVVJ|G4P62_T011059"; locus_tag "G4P62_006801"; note "transcript variant X1"; orig_protein_id "gnl|WGS:JAAVVJ|G4P62_P011059"; orig_transcript_id "gnl|WGS:JAAVVJ|G4P62_T011059"; product "protein-tyrosine kinase 2-beta-like"; transcript_biotype "mRNA"; exon_number "26";
CM025016.1	Genbank	exon	39331827	39331961	.	-	.	gene_id "G4P62_006801"; transcript_id "gnl|WGS:JAAVVJ|G4P62_T011059"; locus_tag "G4P62_006801"; note "transcript variant X1"; orig_protein_id "gnl|WGS:JAAVVJ|G4P62_P011059"; orig_transcript_id "gnl|WGS:JAAVVJ|G4P62_T011059"; product "protein-tyrosine kinase 2-beta-like"; transcript_biotype "mRNA"; exon_number "27";
CM025016.1	Genbank	exon	39331658	39331738	.	-	.	gene_id "G4P62_006801"; transcript_id "gnl|WGS:JAAVVJ|G4P62_T011059"; locus_tag "G4P62_006801"; note "transcript variant X1"; orig_protein_id "gnl|WGS:JAAVVJ|G4P62_P011059"; orig_transcript_id "gnl|WGS:JAAVVJ|G4P62_T011059"; product "protein-tyrosine kinase 2-beta-like"; transcript_biotype "mRNA"; exon_number "28";
CM025016.1	Genbank	exon	39331123	39331580	.	-	.	gene_id "G4P62_006801"; transcript_id "gnl|WGS:JAAVVJ|G4P62_T011059"; locus_tag "G4P62_006801"; note "transcript variant X1"; orig_protein_id "gnl|WGS:JAAVVJ|G4P62_P011059"; orig_transcript_id "gnl|WGS:JAAVVJ|G4P62_T011059"; product "protein-tyrosine kinase 2-beta-like"; transcript_biotype "mRNA"; exon_number "29";
CM025016.1	Genbank	CDS	39356774	39356971	.	-	0	gene_id "G4P62_006801"; transcript_id "gnl|WGS:JAAVVJ|G4P62_T011059"; gbkey "CDS"; locus_tag "G4P62_006801"; orig_transcript_id "gnl|WGS:JAAVVJ|G4P62_T011059"; product "transcript variant X1"; protein_id "KAF7214780.1"; exon_number "2";
CM025016.1	Genbank	CDS	39354600	39354778	.	-	0	gene_id "G4P62_006801"; transcript_id "gnl|WGS:JAAVVJ|G4P62_T011059"; gbkey "CDS"; locus_tag "G4P62_006801"; orig_transcript_id "gnl|WGS:JAAVVJ|G4P62_T011059"; product "transcript variant X1"; protein_id "KAF7214780.1"; exon_number "3";
CM025016.1	Genbank	CDS	39354412	39354499	.	-	1	gene_id "G4P62_006801"; transcript_id "gnl|WGS:JAAVVJ|G4P62_T011059"; gbkey "CDS"; locus_tag "G4P62_006801"; orig_transcript_id "gnl|WGS:JAAVVJ|G4P62_T011059"; product "transcript variant X1"; protein_id "KAF7214780.1"; exon_number "4";
CM025016.1	Genbank	CDS	39354252	39354331	.	-	0	gene_id "G4P62_006801"; transcript_id "gnl|WGS:JAAVVJ|G4P62_T011059"; gbkey "CDS"; locus_tag "G4P62_006801"; orig_transcript_id "gnl|WGS:JAAVVJ|G4P62_T011059"; product "transcript variant X1"; protein_id "KAF7214780.1"; exon_number "5";
CM025016.1	Genbank	CDS	39352608	39352670	.	-	1	gene_id "G4P62_006801"; transcript_id "gnl|WGS:JAAVVJ|G4P62_T011059"; gbkey "CDS"; locus_tag "G4P62_006801"; orig_transcript_id "gnl|WGS:JAAVVJ|G4P62_T011059"; product "transcript variant X1"; protein_id "KAF7214780.1"; exon_number "6";
CM025016.1	Genbank	CDS	39352482	39352536	.	-	1	gene_id "G4P62_006801"; transcript_id "gnl|WGS:JAAVVJ|G4P62_T011059"; gbkey "CDS"; locus_tag "G4P62_006801"; orig_transcript_id "gnl|WGS:JAAVVJ|G4P62_T011059"; product "transcript variant X1"; protein_id "KAF7214780.1"; exon_number "7";
CM025016.1	Genbank	CDS	39352260	39352400	.	-	0	gene_id "G4P62_006801"; transcript_id "gnl|WGS:JAAVVJ|G4P62_T011059"; gbkey "CDS"; locus_tag "G4P62_006801"; orig_transcript_id "gnl|WGS:JAAVVJ|G4P62_T011059"; product "transcript variant X1"; protein_id "KAF7214780.1"; exon_number "8";
CM025016.1	Genbank	CDS	39352066	39352137	.	-	0	gene_id "G4P62_006801"; transcript_id "gnl|WGS:JAAVVJ|G4P62_T011059"; gbkey "CDS"; locus_tag "G4P62_006801"; orig_transcript_id "gnl|WGS:JAAVVJ|G4P62_T011059"; product "transcript variant X1"; protein_id "KAF7214780.1"; exon_number "9";
CM025016.1	Genbank	CDS	39351888	39351989	.	-	0	gene_id "G4P62_006801"; transcript_id "gnl|WGS:JAAVVJ|G4P62_T011059"; gbkey "CDS"; locus_tag "G4P62_006801"; orig_transcript_id "gnl|WGS:JAAVVJ|G4P62_T011059"; product "transcript variant X1"; protein_id "KAF7214780.1"; exon_number "10";
CM025016.1	Genbank	CDS	39349873	39349990	.	-	0	gene_id "G4P62_006801"; transcript_id "gnl|WGS:JAAVVJ|G4P62_T011059"; gbkey "CDS"; locus_tag "G4P62_006801"; orig_transcript_id "gnl|WGS:JAAVVJ|G4P62_T011059"; product "transcript variant X1"; protein_id "KAF7214780.1"; exon_number "11";
CM025016.1	Genbank	CDS	39349728	39349767	.	-	2	gene_id "G4P62_006801"; transcript_id "gnl|WGS:JAAVVJ|G4P62_T011059"; gbkey "CDS"; locus_tag "G4P62_006801"; orig_transcript_id "gnl|WGS:JAAVVJ|G4P62_T011059"; product "transcript variant X1"; protein_id "KAF7214780.1"; exon_number "12";
CM025016.1	Genbank	CDS	39348575	39348606	.	-	1	gene_id "G4P62_006801"; transcript_id "gnl|WGS:JAAVVJ|G4P62_T011059"; gbkey "CDS"; locus_tag "G4P62_006801"; orig_transcript_id "gnl|WGS:JAAVVJ|G4P62_T011059"; product "transcript variant X1"; protein_id "KAF7214780.1"; exon_number "13";
CM025016.1	Genbank	CDS	39346454	39346501	.	-	2	gene_id "G4P62_006801"; transcript_id "gnl|WGS:JAAVVJ|G4P62_T011059"; gbkey "CDS"; locus_tag "G4P62_006801"; orig_transcript_id "gnl|WGS:JAAVVJ|G4P62_T011059"; product "transcript variant X1"; protein_id "KAF7214780.1"; exon_number "14";
CM025016.1	Genbank	CDS	39346019	39346113	.	-	2	gene_id "G4P62_006801"; transcript_id "gnl|WGS:JAAVVJ|G4P62_T011059"; gbkey "CDS"; locus_tag "G4P62_006801"; orig_transcript_id "gnl|WGS:JAAVVJ|G4P62_T011059"; product "transcript variant X1"; protein_id "KAF7214780.1"; exon_number "15";
CM025016.1	Genbank	CDS	39345460	39345541	.	-	0	gene_id "G4P62_006801"; transcript_id "gnl|WGS:JAAVVJ|G4P62_T011059"; gbkey "CDS"; locus_tag "G4P62_006801"; orig_transcript_id "gnl|WGS:JAAVVJ|G4P62_T011059"; product "transcript variant X1"; protein_id "KAF7214780.1"; exon_number "16";
CM025016.1	Genbank	CDS	39338851	39338951	.	-	2	gene_id "G4P62_006801"; transcript_id "gnl|WGS:JAAVVJ|G4P62_T011059"; gbkey "CDS"; locus_tag "G4P62_006801"; orig_transcript_id "gnl|WGS:JAAVVJ|G4P62_T011059"; product "transcript variant X1"; protein_id "KAF7214780.1"; exon_number "17";
CM025016.1	Genbank	CDS	39338596	39338711	.	-	0	gene_id "G4P62_006801"; transcript_id "gnl|WGS:JAAVVJ|G4P62_T011059"; gbkey "CDS"; locus_tag "G4P62_006801"; orig_transcript_id "gnl|WGS:JAAVVJ|G4P62_T011059"; product "transcript variant X1"; protein_id "KAF7214780.1"; exon_number "18";
CM025016.1	Genbank	CDS	39338381	39338481	.	-	1	gene_id "G4P62_006801"; transcript_id "gnl|WGS:JAAVVJ|G4P62_T011059"; gbkey "CDS"; locus_tag "G4P62_006801"; orig_transcript_id "gnl|WGS:JAAVVJ|G4P62_T011059"; product "transcript variant X1"; protein_id "KAF7214780.1"; exon_number "19";
CM025016.1	Genbank	CDS	39338198	39338287	.	-	2	gene_id "G4P62_006801"; transcript_id "gnl|WGS:JAAVVJ|G4P62_T011059"; gbkey "CDS"; locus_tag "G4P62_006801"; orig_transcript_id "gnl|WGS:JAAVVJ|G4P62_T011059"; product "transcript variant X1"; protein_id "KAF7214780.1"; exon_number "20";
CM025016.1	Genbank	CDS	39337027	39337231	.	-	2	gene_id "G4P62_006801"; transcript_id "gnl|WGS:JAAVVJ|G4P62_T011059"; gbkey "CDS"; locus_tag "G4P62_006801"; orig_transcript_id "gnl|WGS:JAAVVJ|G4P62_T011059"; product "transcript variant X1"; protein_id "KAF7214780.1"; exon_number "21";
CM025016.1	Genbank	CDS	39336802	39336898	.	-	1	gene_id "G4P62_006801"; transcript_id "gnl|WGS:JAAVVJ|G4P62_T011059"; gbkey "CDS"; locus_tag "G4P62_006801"; orig_transcript_id "gnl|WGS:JAAVVJ|G4P62_T011059"; product "transcript variant X1"; protein_id "KAF7214780.1"; exon_number "22";
CM025016.1	Genbank	CDS	39334857	39334895	.	-	0	gene_id "G4P62_006801"; transcript_id "gnl|WGS:JAAVVJ|G4P62_T011059"; gbkey "CDS"; locus_tag "G4P62_006801"; orig_transcript_id "gnl|WGS:JAAVVJ|G4P62_T011059"; product "transcript variant X1"; protein_id "KAF7214780.1"; exon_number "23";
CM025016.1	Genbank	CDS	39334128	39334223	.	-	0	gene_id "G4P62_006801"; transcript_id "gnl|WGS:JAAVVJ|G4P62_T011059"; gbkey "CDS"; locus_tag "G4P62_006801"; orig_transcript_id "gnl|WGS:JAAVVJ|G4P62_T011059"; product "transcript variant X1"; protein_id "KAF7214780.1"; exon_number "24";
CM025016.1	Genbank	CDS	39333771	39333806	.	-	0	gene_id "G4P62_006801"; transcript_id "gnl|WGS:JAAVVJ|G4P62_T011059"; gbkey "CDS"; locus_tag "G4P62_006801"; orig_transcript_id "gnl|WGS:JAAVVJ|G4P62_T011059"; product "transcript variant X1"; protein_id "KAF7214780.1"; exon_number "25";
CM025016.1	Genbank	CDS	39332037	39332099	.	-	0	gene_id "G4P62_006801"; transcript_id "gnl|WGS:JAAVVJ|G4P62_T011059"; gbkey "CDS"; locus_tag "G4P62_006801"; orig_transcript_id "gnl|WGS:JAAVVJ|G4P62_T011059"; product "transcript variant X1"; protein_id "KAF7214780.1"; exon_number "26";
CM025016.1	Genbank	CDS	39331827	39331961	.	-	0	gene_id "G4P62_006801"; transcript_id "gnl|WGS:JAAVVJ|G4P62_T011059"; gbkey "CDS"; locus_tag "G4P62_006801"; orig_transcript_id "gnl|WGS:JAAVVJ|G4P62_T011059"; product "transcript variant X1"; protein_id "KAF7214780.1"; exon_number "27";
CM025016.1	Genbank	CDS	39331658	39331738	.	-	0	gene_id "G4P62_006801"; transcript_id "gnl|WGS:JAAVVJ|G4P62_T011059"; gbkey "CDS"; locus_tag "G4P62_006801"; orig_transcript_id "gnl|WGS:JAAVVJ|G4P62_T011059"; product "transcript variant X1"; protein_id "KAF7214780.1"; exon_number "28";
CM025016.1	Genbank	CDS	39331350	39331580	.	-	0	gene_id "G4P62_006801"; transcript_id "gnl|WGS:JAAVVJ|G4P62_T011059"; gbkey "CDS"; locus_tag "G4P62_006801"; orig_transcript_id "gnl|WGS:JAAVVJ|G4P62_T011059"; product "transcript variant X1"; protein_id "KAF7214780.1"; exon_number "29";
CM025016.1	Genbank	start_codon	39356969	39356971	.	-	0	gene_id "G4P62_006801"; transcript_id "gnl|WGS:JAAVVJ|G4P62_T011059"; gbkey "CDS"; locus_tag "G4P62_006801"; orig_transcript_id "gnl|WGS:JAAVVJ|G4P62_T011059"; product "transcript variant X1"; protein_id "KAF7214780.1"; exon_number "2";
CM025016.1	Genbank	stop_codon	39331347	39331349	.	-	0	gene_id "G4P62_006801"; transcript_id "gnl|WGS:JAAVVJ|G4P62_T011059"; gbkey "CDS"; locus_tag "G4P62_006801"; orig_transcript_id "gnl|WGS:JAAVVJ|G4P62_T011059"; product "transcript variant X1"; protein_id "KAF7214780.1"; exon_number "29";
CM025016.1	Genbank	transcript	39331123	39357459	.	-	.	gene_id "G4P62_006801"; transcript_id "gnl|WGS:JAAVVJ|G4P62_T011060"; gbkey "mRNA"; locus_tag "G4P62_006801"; note "transcript variant X4"; orig_protein_id "gnl|WGS:JAAVVJ|G4P62_P011060"; orig_transcript_id "gnl|WGS:JAAVVJ|G4P62_T011060"; product "protein-tyrosine kinase 2-beta-like"; transcript_biotype "mRNA";
CM025016.1	Genbank	exon	39357163	39357459	.	-	.	gene_id "G4P62_006801"; transcript_id "gnl|WGS:JAAVVJ|G4P62_T011060"; locus_tag "G4P62_006801"; note "transcript variant X4"; orig_protein_id "gnl|WGS:JAAVVJ|G4P62_P011060"; orig_transcript_id "gnl|WGS:JAAVVJ|G4P62_T011060"; product "protein-tyrosine kinase 2-beta-like"; transcript_biotype "mRNA"; exon_number "1";
CM025016.1	Genbank	exon	39356774	39357063	.	-	.	gene_id "G4P62_006801"; transcript_id "gnl|WGS:JAAVVJ|G4P62_T011060"; locus_tag "G4P62_006801"; note "transcript variant X4"; orig_protein_id "gnl|WGS:JAAVVJ|G4P62_P011060"; orig_transcript_id "gnl|WGS:JAAVVJ|G4P62_T011060"; product "protein-tyrosine kinase 2-beta-like"; transcript_biotype "mRNA"; exon_number "2";
CM025016.1	Genbank	exon	39354600	39354778	.	-	.	gene_id "G4P62_006801"; transcript_id "gnl|WGS:JAAVVJ|G4P62_T011060"; locus_tag "G4P62_006801"; note "transcript variant X4"; orig_protein_id "gnl|WGS:JAAVVJ|G4P62_P011060"; orig_transcript_id "gnl|WGS:JAAVVJ|G4P62_T011060"; product "protein-tyrosine kinase 2-beta-like"; transcript_biotype "mRNA"; exon_number "3";
CM025016.1	Genbank	exon	39354412	39354499	.	-	.	gene_id "G4P62_006801"; transcript_id "gnl|WGS:JAAVVJ|G4P62_T011060"; locus_tag "G4P62_006801"; note "transcript variant X4"; orig_protein_id "gnl|WGS:JAAVVJ|G4P62_P011060"; orig_transcript_id "gnl|WGS:JAAVVJ|G4P62_T011060"; product "protein-tyrosine kinase 2-beta-like"; transcript_biotype "mRNA"; exon_number "4";
CM025016.1	Genbank	exon	39354252	39354331	.	-	.	gene_id "G4P62_006801"; transcript_id "gnl|WGS:JAAVVJ|G4P62_T011060"; locus_tag "G4P62_006801"; note "transcript variant X4"; orig_protein_id "gnl|WGS:JAAVVJ|G4P62_P011060"; orig_transcript_id "gnl|WGS:JAAVVJ|G4P62_T011060"; product "protein-tyrosine kinase 2-beta-like"; transcript_biotype "mRNA"; exon_number "5";
CM025016.1	Genbank	exon	39352608	39352670	.	-	.	gene_id "G4P62_006801"; transcript_id "gnl|WGS:JAAVVJ|G4P62_T011060"; locus_tag "G4P62_006801"; note "transcript variant X4"; orig_protein_id "gnl|WGS:JAAVVJ|G4P62_P011060"; orig_transcript_id "gnl|WGS:JAAVVJ|G4P62_T011060"; product "protein-tyrosine kinase 2-beta-like"; transcript_biotype "mRNA"; exon_number "6";
CM025016.1	Genbank	exon	39352482	39352536	.	-	.	gene_id "G4P62_006801"; transcript_id "gnl|WGS:JAAVVJ|G4P62_T011060"; locus_tag "G4P62_006801"; note "transcript variant X4"; orig_protein_id "gnl|WGS:JAAVVJ|G4P62_P011060"; orig_transcript_id "gnl|WGS:JAAVVJ|G4P62_T011060"; product "protein-tyrosine kinase 2-beta-like"; transcript_biotype "mRNA"; exon_number "7";
CM025016.1	Genbank	exon	39352260	39352400	.	-	.	gene_id "G4P62_006801"; transcript_id "gnl|WGS:JAAVVJ|G4P62_T011060"; locus_tag "G4P62_006801"; note "transcript variant X4"; orig_protein_id "gnl|WGS:JAAVVJ|G4P62_P011060"; orig_transcript_id "gnl|WGS:JAAVVJ|G4P62_T011060"; product "protein-tyrosine kinase 2-beta-like"; transcript_biotype "mRNA"; exon_number "8";
CM025016.1	Genbank	exon	39352066	39352137	.	-	.	gene_id "G4P62_006801"; transcript_id "gnl|WGS:JAAVVJ|G4P62_T011060"; locus_tag "G4P62_006801"; note "transcript variant X4"; orig_protein_id "gnl|WGS:JAAVVJ|G4P62_P011060"; orig_transcript_id "gnl|WGS:JAAVVJ|G4P62_T011060"; product "protein-tyrosine kinase 2-beta-like"; transcript_biotype "mRNA"; exon_number "9";
CM025016.1	Genbank	exon	39349873	39349990	.	-	.	gene_id "G4P62_006801"; transcript_id "gnl|WGS:JAAVVJ|G4P62_T011060"; locus_tag "G4P62_006801"; note "transcript variant X4"; orig_protein_id "gnl|WGS:JAAVVJ|G4P62_P011060"; orig_transcript_id "gnl|WGS:JAAVVJ|G4P62_T011060"; product "protein-tyrosine kinase 2-beta-like"; transcript_biotype "mRNA"; exon_number "10";
CM025016.1	Genbank	exon	39349728	39349767	.	-	.	gene_id "G4P62_006801"; transcript_id "gnl|WGS:JAAVVJ|G4P62_T011060"; locus_tag "G4P62_006801"; note "transcript variant X4"; orig_protein_id "gnl|WGS:JAAVVJ|G4P62_P011060"; orig_transcript_id "gnl|WGS:JAAVVJ|G4P62_T011060"; product "protein-tyrosine kinase 2-beta-like"; transcript_biotype "mRNA"; exon_number "11";
CM025016.1	Genbank	exon	39348575	39348606	.	-	.	gene_id "G4P62_006801"; transcript_id "gnl|WGS:JAAVVJ|G4P62_T011060"; locus_tag "G4P62_006801"; note "transcript variant X4"; orig_protein_id "gnl|WGS:JAAVVJ|G4P62_P011060"; orig_transcript_id "gnl|WGS:JAAVVJ|G4P62_T011060"; product "protein-tyrosine kinase 2-beta-like"; transcript_biotype "mRNA"; exon_number "12";
CM025016.1	Genbank	exon	39346454	39346501	.	-	.	gene_id "G4P62_006801"; transcript_id "gnl|WGS:JAAVVJ|G4P62_T011060"; locus_tag "G4P62_006801"; note "transcript variant X4"; orig_protein_id "gnl|WGS:JAAVVJ|G4P62_P011060"; orig_transcript_id "gnl|WGS:JAAVVJ|G4P62_T011060"; product "protein-tyrosine kinase 2-beta-like"; transcript_biotype "mRNA"; exon_number "13";
CM025016.1	Genbank	exon	39346019	39346113	.	-	.	gene_id "G4P62_006801"; transcript_id "gnl|WGS:JAAVVJ|G4P62_T011060"; locus_tag "G4P62_006801"; note "transcript variant X4"; orig_protein_id "gnl|WGS:JAAVVJ|G4P62_P011060"; orig_transcript_id "gnl|WGS:JAAVVJ|G4P62_T011060"; product "protein-tyrosine kinase 2-beta-like"; transcript_biotype "mRNA"; exon_number "14";
CM025016.1	Genbank	exon	39345460	39345541	.	-	.	gene_id "G4P62_006801"; transcript_id "gnl|WGS:JAAVVJ|G4P62_T011060"; locus_tag "G4P62_006801"; note "transcript variant X4"; orig_protein_id "gnl|WGS:JAAVVJ|G4P62_P011060"; orig_transcript_id "gnl|WGS:JAAVVJ|G4P62_T011060"; product "protein-tyrosine kinase 2-beta-like"; transcript_biotype "mRNA"; exon_number "15";
CM025016.1	Genbank	exon	39338851	39338951	.	-	.	gene_id "G4P62_006801"; transcript_id "gnl|WGS:JAAVVJ|G4P62_T011060"; locus_tag "G4P62_006801"; note "transcript variant X4"; orig_protein_id "gnl|WGS:JAAVVJ|G4P62_P011060"; orig_transcript_id "gnl|WGS:JAAVVJ|G4P62_T011060"; product "protein-tyrosine kinase 2-beta-like"; transcript_biotype "mRNA"; exon_number "16";
CM025016.1	Genbank	exon	39338596	39338711	.	-	.	gene_id "G4P62_006801"; transcript_id "gnl|WGS:JAAVVJ|G4P62_T011060"; locus_tag "G4P62_006801"; note "transcript variant X4"; orig_protein_id "gnl|WGS:JAAVVJ|G4P62_P011060"; orig_transcript_id "gnl|WGS:JAAVVJ|G4P62_T011060"; product "protein-tyrosine kinase 2-beta-like"; transcript_biotype "mRNA"; exon_number "17";
CM025016.1	Genbank	exon	39338381	39338481	.	-	.	gene_id "G4P62_006801"; transcript_id "gnl|WGS:JAAVVJ|G4P62_T011060"; locus_tag "G4P62_006801"; note "transcript variant X4"; orig_protein_id "gnl|WGS:JAAVVJ|G4P62_P011060"; orig_transcript_id "gnl|WGS:JAAVVJ|G4P62_T011060"; product "protein-tyrosine kinase 2-beta-like"; transcript_biotype "mRNA"; exon_number "18";
CM025016.1	Genbank	exon	39338198	39338287	.	-	.	gene_id "G4P62_006801"; transcript_id "gnl|WGS:JAAVVJ|G4P62_T011060"; locus_tag "G4P62_006801"; note "transcript variant X4"; orig_protein_id "gnl|WGS:JAAVVJ|G4P62_P011060"; orig_transcript_id "gnl|WGS:JAAVVJ|G4P62_T011060"; product "protein-tyrosine kinase 2-beta-like"; transcript_biotype "mRNA"; exon_number "19";
CM025016.1	Genbank	exon	39337027	39337231	.	-	.	gene_id "G4P62_006801"; transcript_id "gnl|WGS:JAAVVJ|G4P62_T011060"; locus_tag "G4P62_006801"; note "transcript variant X4"; orig_protein_id "gnl|WGS:JAAVVJ|G4P62_P011060"; orig_transcript_id "gnl|WGS:JAAVVJ|G4P62_T011060"; product "protein-tyrosine kinase 2-beta-like"; transcript_biotype "mRNA"; exon_number "20";
CM025016.1	Genbank	exon	39336802	39336898	.	-	.	gene_id "G4P62_006801"; transcript_id "gnl|WGS:JAAVVJ|G4P62_T011060"; locus_tag "G4P62_006801"; note "transcript variant X4"; orig_protein_id "gnl|WGS:JAAVVJ|G4P62_P011060"; orig_transcript_id "gnl|WGS:JAAVVJ|G4P62_T011060"; product "protein-tyrosine kinase 2-beta-like"; transcript_biotype "mRNA"; exon_number "21";
CM025016.1	Genbank	exon	39334857	39334895	.	-	.	gene_id "G4P62_006801"; transcript_id "gnl|WGS:JAAVVJ|G4P62_T011060"; locus_tag "G4P62_006801"; note "transcript variant X4"; orig_protein_id "gnl|WGS:JAAVVJ|G4P62_P011060"; orig_transcript_id "gnl|WGS:JAAVVJ|G4P62_T011060"; product "protein-tyrosine kinase 2-beta-like"; transcript_biotype "mRNA"; exon_number "22";
CM025016.1	Genbank	exon	39334128	39334223	.	-	.	gene_id "G4P62_006801"; transcript_id "gnl|WGS:JAAVVJ|G4P62_T011060"; locus_tag "G4P62_006801"; note "transcript variant X4"; orig_protein_id "gnl|WGS:JAAVVJ|G4P62_P011060"; orig_transcript_id "gnl|WGS:JAAVVJ|G4P62_T011060"; product "protein-tyrosine kinase 2-beta-like"; transcript_biotype "mRNA"; exon_number "23";
CM025016.1	Genbank	exon	39333771	39333806	.	-	.	gene_id "G4P62_006801"; transcript_id "gnl|WGS:JAAVVJ|G4P62_T011060"; locus_tag "G4P62_006801"; note "transcript variant X4"; orig_protein_id "gnl|WGS:JAAVVJ|G4P62_P011060"; orig_transcript_id "gnl|WGS:JAAVVJ|G4P62_T011060"; product "protein-tyrosine kinase 2-beta-like"; transcript_biotype "mRNA"; exon_number "24";
CM025016.1	Genbank	exon	39332037	39332099	.	-	.	gene_id "G4P62_006801"; transcript_id "gnl|WGS:JAAVVJ|G4P62_T011060"; locus_tag "G4P62_006801"; note "transcript variant X4"; orig_protein_id "gnl|WGS:JAAVVJ|G4P62_P011060"; orig_transcript_id "gnl|WGS:JAAVVJ|G4P62_T011060"; product "protein-tyrosine kinase 2-beta-like"; transcript_biotype "mRNA"; exon_number "25";
CM025016.1	Genbank	exon	39331827	39331961	.	-	.	gene_id "G4P62_006801"; transcript_id "gnl|WGS:JAAVVJ|G4P62_T011060"; locus_tag "G4P62_006801"; note "transcript variant X4"; orig_protein_id "gnl|WGS:JAAVVJ|G4P62_P011060"; orig_transcript_id "gnl|WGS:JAAVVJ|G4P62_T011060"; product "protein-tyrosine kinase 2-beta-like"; transcript_biotype "mRNA"; exon_number "26";
CM025016.1	Genbank	exon	39331658	39331738	.	-	.	gene_id "G4P62_006801"; transcript_id "gnl|WGS:JAAVVJ|G4P62_T011060"; locus_tag "G4P62_006801"; note "transcript variant X4"; orig_protein_id "gnl|WGS:JAAVVJ|G4P62_P011060"; orig_transcript_id "gnl|WGS:JAAVVJ|G4P62_T011060"; product "protein-tyrosine kinase 2-beta-like"; transcript_biotype "mRNA"; exon_number "27";
CM025016.1	Genbank	exon	39331123	39331580	.	-	.	gene_id "G4P62_006801"; transcript_id "gnl|WGS:JAAVVJ|G4P62_T011060"; locus_tag "G4P62_006801"; note "transcript variant X4"; orig_protein_id "gnl|WGS:JAAVVJ|G4P62_P011060"; orig_transcript_id "gnl|WGS:JAAVVJ|G4P62_T011060"; product "protein-tyrosine kinase 2-beta-like"; transcript_biotype "mRNA"; exon_number "28";
CM025016.1	Genbank	CDS	39356774	39356971	.	-	0	gene_id "G4P62_006801"; transcript_id "gnl|WGS:JAAVVJ|G4P62_T011060"; gbkey "CDS"; locus_tag "G4P62_006801"; orig_transcript_id "gnl|WGS:JAAVVJ|G4P62_T011060"; product "transcript variant X4"; protein_id "KAF7214781.1"; exon_number "2";
CM025016.1	Genbank	CDS	39354600	39354778	.	-	0	gene_id "G4P62_006801"; transcript_id "gnl|WGS:JAAVVJ|G4P62_T011060"; gbkey "CDS"; locus_tag "G4P62_006801"; orig_transcript_id "gnl|WGS:JAAVVJ|G4P62_T011060"; product "transcript variant X4"; protein_id "KAF7214781.1"; exon_number "3";
CM025016.1	Genbank	CDS	39354412	39354499	.	-	1	gene_id "G4P62_006801"; transcript_id "gnl|WGS:JAAVVJ|G4P62_T011060"; gbkey "CDS"; locus_tag "G4P62_006801"; orig_transcript_id "gnl|WGS:JAAVVJ|G4P62_T011060"; product "transcript variant X4"; protein_id "KAF7214781.1"; exon_number "4";
CM025016.1	Genbank	CDS	39354252	39354331	.	-	0	gene_id "G4P62_006801"; transcript_id "gnl|WGS:JAAVVJ|G4P62_T011060"; gbkey "CDS"; locus_tag "G4P62_006801"; orig_transcript_id "gnl|WGS:JAAVVJ|G4P62_T011060"; product "transcript variant X4"; protein_id "KAF7214781.1"; exon_number "5";
CM025016.1	Genbank	CDS	39352608	39352670	.	-	1	gene_id "G4P62_006801"; transcript_id "gnl|WGS:JAAVVJ|G4P62_T011060"; gbkey "CDS"; locus_tag "G4P62_006801"; orig_transcript_id "gnl|WGS:JAAVVJ|G4P62_T011060"; product "transcript variant X4"; protein_id "KAF7214781.1"; exon_number "6";
CM025016.1	Genbank	CDS	39352482	39352536	.	-	1	gene_id "G4P62_006801"; transcript_id "gnl|WGS:JAAVVJ|G4P62_T011060"; gbkey "CDS"; locus_tag "G4P62_006801"; orig_transcript_id "gnl|WGS:JAAVVJ|G4P62_T011060"; product "transcript variant X4"; protein_id "KAF7214781.1"; exon_number "7";
CM025016.1	Genbank	CDS	39352260	39352400	.	-	0	gene_id "G4P62_006801"; transcript_id "gnl|WGS:JAAVVJ|G4P62_T011060"; gbkey "CDS"; locus_tag "G4P62_006801"; orig_transcript_id "gnl|WGS:JAAVVJ|G4P62_T011060"; product "transcript variant X4"; protein_id "KAF7214781.1"; exon_number "8";
CM025016.1	Genbank	CDS	39352066	39352137	.	-	0	gene_id "G4P62_006801"; transcript_id "gnl|WGS:JAAVVJ|G4P62_T011060"; gbkey "CDS"; locus_tag "G4P62_006801"; orig_transcript_id "gnl|WGS:JAAVVJ|G4P62_T011060"; product "transcript variant X4"; protein_id "KAF7214781.1"; exon_number "9";
CM025016.1	Genbank	CDS	39349873	39349990	.	-	0	gene_id "G4P62_006801"; transcript_id "gnl|WGS:JAAVVJ|G4P62_T011060"; gbkey "CDS"; locus_tag "G4P62_006801"; orig_transcript_id "gnl|WGS:JAAVVJ|G4P62_T011060"; product "transcript variant X4"; protein_id "KAF7214781.1"; exon_number "10";
CM025016.1	Genbank	CDS	39349728	39349767	.	-	2	gene_id "G4P62_006801"; transcript_id "gnl|WGS:JAAVVJ|G4P62_T011060"; gbkey "CDS"; locus_tag "G4P62_006801"; orig_transcript_id "gnl|WGS:JAAVVJ|G4P62_T011060"; product "transcript variant X4"; protein_id "KAF7214781.1"; exon_number "11";
CM025016.1	Genbank	CDS	39348575	39348606	.	-	1	gene_id "G4P62_006801"; transcript_id "gnl|WGS:JAAVVJ|G4P62_T011060"; gbkey "CDS"; locus_tag "G4P62_006801"; orig_transcript_id "gnl|WGS:JAAVVJ|G4P62_T011060"; product "transcript variant X4"; protein_id "KAF7214781.1"; exon_number "12";
CM025016.1	Genbank	CDS	39346454	39346501	.	-	2	gene_id "G4P62_006801"; transcript_id "gnl|WGS:JAAVVJ|G4P62_T011060"; gbkey "CDS"; locus_tag "G4P62_006801"; orig_transcript_id "gnl|WGS:JAAVVJ|G4P62_T011060"; product "transcript variant X4"; protein_id "KAF7214781.1"; exon_number "13";
CM025016.1	Genbank	CDS	39346019	39346113	.	-	2	gene_id "G4P62_006801"; transcript_id "gnl|WGS:JAAVVJ|G4P62_T011060"; gbkey "CDS"; locus_tag "G4P62_006801"; orig_transcript_id "gnl|WGS:JAAVVJ|G4P62_T011060"; product "transcript variant X4"; protein_id "KAF7214781.1"; exon_number "14";
CM025016.1	Genbank	CDS	39345460	39345541	.	-	0	gene_id "G4P62_006801"; transcript_id "gnl|WGS:JAAVVJ|G4P62_T011060"; gbkey "CDS"; locus_tag "G4P62_006801"; orig_transcript_id "gnl|WGS:JAAVVJ|G4P62_T011060"; product "transcript variant X4"; protein_id "KAF7214781.1"; exon_number "15";
CM025016.1	Genbank	CDS	39338851	39338951	.	-	2	gene_id "G4P62_006801"; transcript_id "gnl|WGS:JAAVVJ|G4P62_T011060"; gbkey "CDS"; locus_tag "G4P62_006801"; orig_transcript_id "gnl|WGS:JAAVVJ|G4P62_T011060"; product "transcript variant X4"; protein_id "KAF7214781.1"; exon_number "16";
CM025016.1	Genbank	CDS	39338596	39338711	.	-	0	gene_id "G4P62_006801"; transcript_id "gnl|WGS:JAAVVJ|G4P62_T011060"; gbkey "CDS"; locus_tag "G4P62_006801"; orig_transcript_id "gnl|WGS:JAAVVJ|G4P62_T011060"; product "transcript variant X4"; protein_id "KAF7214781.1"; exon_number "17";
CM025016.1	Genbank	CDS	39338381	39338481	.	-	1	gene_id "G4P62_006801"; transcript_id "gnl|WGS:JAAVVJ|G4P62_T011060"; gbkey "CDS"; locus_tag "G4P62_006801"; orig_transcript_id "gnl|WGS:JAAVVJ|G4P62_T011060"; product "transcript variant X4"; protein_id "KAF7214781.1"; exon_number "18";
CM025016.1	Genbank	CDS	39338198	39338287	.	-	2	gene_id "G4P62_006801"; transcript_id "gnl|WGS:JAAVVJ|G4P62_T011060"; gbkey "CDS"; locus_tag "G4P62_006801"; orig_transcript_id "gnl|WGS:JAAVVJ|G4P62_T011060"; product "transcript variant X4"; protein_id "KAF7214781.1"; exon_number "19";
CM025016.1	Genbank	CDS	39337027	39337231	.	-	2	gene_id "G4P62_006801"; transcript_id "gnl|WGS:JAAVVJ|G4P62_T011060"; gbkey "CDS"; locus_tag "G4P62_006801"; orig_transcript_id "gnl|WGS:JAAVVJ|G4P62_T011060"; product "transcript variant X4"; protein_id "KAF7214781.1"; exon_number "20";
CM025016.1	Genbank	CDS	39336802	39336898	.	-	1	gene_id "G4P62_006801"; transcript_id "gnl|WGS:JAAVVJ|G4P62_T011060"; gbkey "CDS"; locus_tag "G4P62_006801"; orig_transcript_id "gnl|WGS:JAAVVJ|G4P62_T011060"; product "transcript variant X4"; protein_id "KAF7214781.1"; exon_number "21";
CM025016.1	Genbank	CDS	39334857	39334895	.	-	0	gene_id "G4P62_006801"; transcript_id "gnl|WGS:JAAVVJ|G4P62_T011060"; gbkey "CDS"; locus_tag "G4P62_006801"; orig_transcript_id "gnl|WGS:JAAVVJ|G4P62_T011060"; product "transcript variant X4"; protein_id "KAF7214781.1"; exon_number "22";
CM025016.1	Genbank	CDS	39334128	39334223	.	-	0	gene_id "G4P62_006801"; transcript_id "gnl|WGS:JAAVVJ|G4P62_T011060"; gbkey "CDS"; locus_tag "G4P62_006801"; orig_transcript_id "gnl|WGS:JAAVVJ|G4P62_T011060"; product "transcript variant X4"; protein_id "KAF7214781.1"; exon_number "23";
CM025016.1	Genbank	CDS	39333771	39333806	.	-	0	gene_id "G4P62_006801"; transcript_id "gnl|WGS:JAAVVJ|G4P62_T011060"; gbkey "CDS"; locus_tag "G4P62_006801"; orig_transcript_id "gnl|WGS:JAAVVJ|G4P62_T011060"; product "transcript variant X4"; protein_id "KAF7214781.1"; exon_number "24";
CM025016.1	Genbank	CDS	39332037	39332099	.	-	0	gene_id "G4P62_006801"; transcript_id "gnl|WGS:JAAVVJ|G4P62_T011060"; gbkey "CDS"; locus_tag "G4P62_006801"; orig_transcript_id "gnl|WGS:JAAVVJ|G4P62_T011060"; product "transcript variant X4"; protein_id "KAF7214781.1"; exon_number "25";
CM025016.1	Genbank	CDS	39331827	39331961	.	-	0	gene_id "G4P62_006801"; transcript_id "gnl|WGS:JAAVVJ|G4P62_T011060"; gbkey "CDS"; locus_tag "G4P62_006801"; orig_transcript_id "gnl|WGS:JAAVVJ|G4P62_T011060"; product "transcript variant X4"; protein_id "KAF7214781.1"; exon_number "26";
CM025016.1	Genbank	CDS	39331658	39331738	.	-	0	gene_id "G4P62_006801"; transcript_id "gnl|WGS:JAAVVJ|G4P62_T011060"; gbkey "CDS"; locus_tag "G4P62_006801"; orig_transcript_id "gnl|WGS:JAAVVJ|G4P62_T011060"; product "transcript variant X4"; protein_id "KAF7214781.1"; exon_number "27";
CM025016.1	Genbank	CDS	39331350	39331580	.	-	0	gene_id "G4P62_006801"; transcript_id "gnl|WGS:JAAVVJ|G4P62_T011060"; gbkey "CDS"; locus_tag "G4P62_006801"; orig_transcript_id "gnl|WGS:JAAVVJ|G4P62_T011060"; product "transcript variant X4"; protein_id "KAF7214781.1"; exon_number "28";
CM025016.1	Genbank	start_codon	39356969	39356971	.	-	0	gene_id "G4P62_006801"; transcript_id "gnl|WGS:JAAVVJ|G4P62_T011060"; gbkey "CDS"; locus_tag "G4P62_006801"; orig_transcript_id "gnl|WGS:JAAVVJ|G4P62_T011060"; product "transcript variant X4"; protein_id "KAF7214781.1"; exon_number "2";
CM025016.1	Genbank	stop_codon	39331347	39331349	.	-	0	gene_id "G4P62_006801"; transcript_id "gnl|WGS:JAAVVJ|G4P62_T011060"; gbkey "CDS"; locus_tag "G4P62_006801"; orig_transcript_id "gnl|WGS:JAAVVJ|G4P62_T011060"; product "transcript variant X4"; protein_id "KAF7214781.1"; exon_number "28";
CM025016.1	Genbank	gene	39360567	39392644	.	+	.	gene_id "G4P62_006802"; transcript_id ""; description "rho guanine nucleotide exchange factor 7-like"; gbkey "Gene"; gene_biotype "protein_coding"; locus_tag "G4P62_006802"; note "LOC107380905";
CM025016.1	Genbank	transcript	39360567	39392644	.	+	.	gene_id "G4P62_006802"; transcript_id "gnl|WGS:JAAVVJ|G4P62_T011061"; gbkey "mRNA"; locus_tag "G4P62_006802"; note "transcript variant X1"; orig_protein_id "gnl|WGS:JAAVVJ|G4P62_P011061"; orig_transcript_id "gnl|WGS:JAAVVJ|G4P62_T011061"; product "rho guanine nucleotide exchange factor 7-like"; transcript_biotype "mRNA";
CM025016.1	Genbank	exon	39360567	39360932	.	+	.	gene_id "G4P62_006802"; transcript_id "gnl|WGS:JAAVVJ|G4P62_T011061"; locus_tag "G4P62_006802"; note "transcript variant X1"; orig_protein_id "gnl|WGS:JAAVVJ|G4P62_P011061"; orig_transcript_id "gnl|WGS:JAAVVJ|G4P62_T011061"; product "rho guanine nucleotide exchange factor 7-like"; transcript_biotype "mRNA"; exon_number "1";
CM025016.1	Genbank	exon	39363786	39363869	.	+	.	gene_id "G4P62_006802"; transcript_id "gnl|WGS:JAAVVJ|G4P62_T011061"; locus_tag "G4P62_006802"; note "transcript variant X1"; orig_protein_id "gnl|WGS:JAAVVJ|G4P62_P011061"; orig_transcript_id "gnl|WGS:JAAVVJ|G4P62_T011061"; product "rho guanine nucleotide exchange factor 7-like"; transcript_biotype "mRNA"; exon_number "2";
CM025016.1	Genbank	exon	39378032	39378116	.	+	.	gene_id "G4P62_006802"; transcript_id "gnl|WGS:JAAVVJ|G4P62_T011061"; locus_tag "G4P62_006802"; note "transcript variant X1"; orig_protein_id "gnl|WGS:JAAVVJ|G4P62_P011061"; orig_transcript_id "gnl|WGS:JAAVVJ|G4P62_T011061"; product "rho guanine nucleotide exchange factor 7-like"; transcript_biotype "mRNA"; exon_number "3";
CM025016.1	Genbank	exon	39378195	39378313	.	+	.	gene_id "G4P62_006802"; transcript_id "gnl|WGS:JAAVVJ|G4P62_T011061"; locus_tag "G4P62_006802"; note "transcript variant X1"; orig_protein_id "gnl|WGS:JAAVVJ|G4P62_P011061"; orig_transcript_id "gnl|WGS:JAAVVJ|G4P62_T011061"; product "rho guanine nucleotide exchange factor 7-like"; transcript_biotype "mRNA"; exon_number "4";
CM025016.1	Genbank	exon	39378412	39378616	.	+	.	gene_id "G4P62_006802"; transcript_id "gnl|WGS:JAAVVJ|G4P62_T011061"; locus_tag "G4P62_006802"; note "transcript variant X1"; orig_protein_id "gnl|WGS:JAAVVJ|G4P62_P011061"; orig_transcript_id "gnl|WGS:JAAVVJ|G4P62_T011061"; product "rho guanine nucleotide exchange factor 7-like"; transcript_biotype "mRNA"; exon_number "5";
CM025016.1	Genbank	exon	39383923	39384014	.	+	.	gene_id "G4P62_006802"; transcript_id "gnl|WGS:JAAVVJ|G4P62_T011061"; locus_tag "G4P62_006802"; note "transcript variant X1"; orig_protein_id "gnl|WGS:JAAVVJ|G4P62_P011061"; orig_transcript_id "gnl|WGS:JAAVVJ|G4P62_T011061"; product "rho guanine nucleotide exchange factor 7-like"; transcript_biotype "mRNA"; exon_number "6";
CM025016.1	Genbank	exon	39384948	39385042	.	+	.	gene_id "G4P62_006802"; transcript_id "gnl|WGS:JAAVVJ|G4P62_T011061"; locus_tag "G4P62_006802"; note "transcript variant X1"; orig_protein_id "gnl|WGS:JAAVVJ|G4P62_P011061"; orig_transcript_id "gnl|WGS:JAAVVJ|G4P62_T011061"; product "rho guanine nucleotide exchange factor 7-like"; transcript_biotype "mRNA"; exon_number "7";
CM025016.1	Genbank	exon	39385136	39385231	.	+	.	gene_id "G4P62_006802"; transcript_id "gnl|WGS:JAAVVJ|G4P62_T011061"; locus_tag "G4P62_006802"; note "transcript variant X1"; orig_protein_id "gnl|WGS:JAAVVJ|G4P62_P011061"; orig_transcript_id "gnl|WGS:JAAVVJ|G4P62_T011061"; product "rho guanine nucleotide exchange factor 7-like"; transcript_biotype "mRNA"; exon_number "8";
CM025016.1	Genbank	exon	39385412	39385534	.	+	.	gene_id "G4P62_006802"; transcript_id "gnl|WGS:JAAVVJ|G4P62_T011061"; locus_tag "G4P62_006802"; note "transcript variant X1"; orig_protein_id "gnl|WGS:JAAVVJ|G4P62_P011061"; orig_transcript_id "gnl|WGS:JAAVVJ|G4P62_T011061"; product "rho guanine nucleotide exchange factor 7-like"; transcript_biotype "mRNA"; exon_number "9";
CM025016.1	Genbank	exon	39385600	39385738	.	+	.	gene_id "G4P62_006802"; transcript_id "gnl|WGS:JAAVVJ|G4P62_T011061"; locus_tag "G4P62_006802"; note "transcript variant X1"; orig_protein_id "gnl|WGS:JAAVVJ|G4P62_P011061"; orig_transcript_id "gnl|WGS:JAAVVJ|G4P62_T011061"; product "rho guanine nucleotide exchange factor 7-like"; transcript_biotype "mRNA"; exon_number "10";
CM025016.1	Genbank	exon	39385805	39385864	.	+	.	gene_id "G4P62_006802"; transcript_id "gnl|WGS:JAAVVJ|G4P62_T011061"; locus_tag "G4P62_006802"; note "transcript variant X1"; orig_protein_id "gnl|WGS:JAAVVJ|G4P62_P011061"; orig_transcript_id "gnl|WGS:JAAVVJ|G4P62_T011061"; product "rho guanine nucleotide exchange factor 7-like"; transcript_biotype "mRNA"; exon_number "11";
CM025016.1	Genbank	exon	39385945	39386091	.	+	.	gene_id "G4P62_006802"; transcript_id "gnl|WGS:JAAVVJ|G4P62_T011061"; locus_tag "G4P62_006802"; note "transcript variant X1"; orig_protein_id "gnl|WGS:JAAVVJ|G4P62_P011061"; orig_transcript_id "gnl|WGS:JAAVVJ|G4P62_T011061"; product "rho guanine nucleotide exchange factor 7-like"; transcript_biotype "mRNA"; exon_number "12";
CM025016.1	Genbank	exon	39386163	39386249	.	+	.	gene_id "G4P62_006802"; transcript_id "gnl|WGS:JAAVVJ|G4P62_T011061"; locus_tag "G4P62_006802"; note "transcript variant X1"; orig_protein_id "gnl|WGS:JAAVVJ|G4P62_P011061"; orig_transcript_id "gnl|WGS:JAAVVJ|G4P62_T011061"; product "rho guanine nucleotide exchange factor 7-like"; transcript_biotype "mRNA"; exon_number "13";
CM025016.1	Genbank	exon	39386333	39386411	.	+	.	gene_id "G4P62_006802"; transcript_id "gnl|WGS:JAAVVJ|G4P62_T011061"; locus_tag "G4P62_006802"; note "transcript variant X1"; orig_protein_id "gnl|WGS:JAAVVJ|G4P62_P011061"; orig_transcript_id "gnl|WGS:JAAVVJ|G4P62_T011061"; product "rho guanine nucleotide exchange factor 7-like"; transcript_biotype "mRNA"; exon_number "14";
CM025016.1	Genbank	exon	39386542	39386672	.	+	.	gene_id "G4P62_006802"; transcript_id "gnl|WGS:JAAVVJ|G4P62_T011061"; locus_tag "G4P62_006802"; note "transcript variant X1"; orig_protein_id "gnl|WGS:JAAVVJ|G4P62_P011061"; orig_transcript_id "gnl|WGS:JAAVVJ|G4P62_T011061"; product "rho guanine nucleotide exchange factor 7-like"; transcript_biotype "mRNA"; exon_number "15";
CM025016.1	Genbank	exon	39386752	39386976	.	+	.	gene_id "G4P62_006802"; transcript_id "gnl|WGS:JAAVVJ|G4P62_T011061"; locus_tag "G4P62_006802"; note "transcript variant X1"; orig_protein_id "gnl|WGS:JAAVVJ|G4P62_P011061"; orig_transcript_id "gnl|WGS:JAAVVJ|G4P62_T011061"; product "rho guanine nucleotide exchange factor 7-like"; transcript_biotype "mRNA"; exon_number "16";
CM025016.1	Genbank	exon	39388084	39388162	.	+	.	gene_id "G4P62_006802"; transcript_id "gnl|WGS:JAAVVJ|G4P62_T011061"; locus_tag "G4P62_006802"; note "transcript variant X1"; orig_protein_id "gnl|WGS:JAAVVJ|G4P62_P011061"; orig_transcript_id "gnl|WGS:JAAVVJ|G4P62_T011061"; product "rho guanine nucleotide exchange factor 7-like"; transcript_biotype "mRNA"; exon_number "17";
CM025016.1	Genbank	exon	39388239	39388328	.	+	.	gene_id "G4P62_006802"; transcript_id "gnl|WGS:JAAVVJ|G4P62_T011061"; locus_tag "G4P62_006802"; note "transcript variant X1"; orig_protein_id "gnl|WGS:JAAVVJ|G4P62_P011061"; orig_transcript_id "gnl|WGS:JAAVVJ|G4P62_T011061"; product "rho guanine nucleotide exchange factor 7-like"; transcript_biotype "mRNA"; exon_number "18";
CM025016.1	Genbank	exon	39388589	39388747	.	+	.	gene_id "G4P62_006802"; transcript_id "gnl|WGS:JAAVVJ|G4P62_T011061"; locus_tag "G4P62_006802"; note "transcript variant X1"; orig_protein_id "gnl|WGS:JAAVVJ|G4P62_P011061"; orig_transcript_id "gnl|WGS:JAAVVJ|G4P62_T011061"; product "rho guanine nucleotide exchange factor 7-like"; transcript_biotype "mRNA"; exon_number "19";
CM025016.1	Genbank	exon	39388911	39389007	.	+	.	gene_id "G4P62_006802"; transcript_id "gnl|WGS:JAAVVJ|G4P62_T011061"; locus_tag "G4P62_006802"; note "transcript variant X1"; orig_protein_id "gnl|WGS:JAAVVJ|G4P62_P011061"; orig_transcript_id "gnl|WGS:JAAVVJ|G4P62_T011061"; product "rho guanine nucleotide exchange factor 7-like"; transcript_biotype "mRNA"; exon_number "20";
CM025016.1	Genbank	exon	39389079	39389133	.	+	.	gene_id "G4P62_006802"; transcript_id "gnl|WGS:JAAVVJ|G4P62_T011061"; locus_tag "G4P62_006802"; note "transcript variant X1"; orig_protein_id "gnl|WGS:JAAVVJ|G4P62_P011061"; orig_transcript_id "gnl|WGS:JAAVVJ|G4P62_T011061"; product "rho guanine nucleotide exchange factor 7-like"; transcript_biotype "mRNA"; exon_number "21";
CM025016.1	Genbank	exon	39391232	39392644	.	+	.	gene_id "G4P62_006802"; transcript_id "gnl|WGS:JAAVVJ|G4P62_T011061"; locus_tag "G4P62_006802"; note "transcript variant X1"; orig_protein_id "gnl|WGS:JAAVVJ|G4P62_P011061"; orig_transcript_id "gnl|WGS:JAAVVJ|G4P62_T011061"; product "rho guanine nucleotide exchange factor 7-like"; transcript_biotype "mRNA"; exon_number "22";
CM025016.1	Genbank	CDS	39360768	39360932	.	+	0	gene_id "G4P62_006802"; transcript_id "gnl|WGS:JAAVVJ|G4P62_T011061"; gbkey "CDS"; locus_tag "G4P62_006802"; orig_transcript_id "gnl|WGS:JAAVVJ|G4P62_T011061"; product "transcript variant X1"; protein_id "KAF7214782.1"; exon_number "1";
CM025016.1	Genbank	CDS	39363786	39363869	.	+	0	gene_id "G4P62_006802"; transcript_id "gnl|WGS:JAAVVJ|G4P62_T011061"; gbkey "CDS"; locus_tag "G4P62_006802"; orig_transcript_id "gnl|WGS:JAAVVJ|G4P62_T011061"; product "transcript variant X1"; protein_id "KAF7214782.1"; exon_number "2";
CM025016.1	Genbank	CDS	39378032	39378116	.	+	0	gene_id "G4P62_006802"; transcript_id "gnl|WGS:JAAVVJ|G4P62_T011061"; gbkey "CDS"; locus_tag "G4P62_006802"; orig_transcript_id "gnl|WGS:JAAVVJ|G4P62_T011061"; product "transcript variant X1"; protein_id "KAF7214782.1"; exon_number "3";
CM025016.1	Genbank	CDS	39378195	39378313	.	+	2	gene_id "G4P62_006802"; transcript_id "gnl|WGS:JAAVVJ|G4P62_T011061"; gbkey "CDS"; locus_tag "G4P62_006802"; orig_transcript_id "gnl|WGS:JAAVVJ|G4P62_T011061"; product "transcript variant X1"; protein_id "KAF7214782.1"; exon_number "4";
CM025016.1	Genbank	CDS	39378412	39378616	.	+	0	gene_id "G4P62_006802"; transcript_id "gnl|WGS:JAAVVJ|G4P62_T011061"; gbkey "CDS"; locus_tag "G4P62_006802"; orig_transcript_id "gnl|WGS:JAAVVJ|G4P62_T011061"; product "transcript variant X1"; protein_id "KAF7214782.1"; exon_number "5";
CM025016.1	Genbank	CDS	39383923	39384014	.	+	2	gene_id "G4P62_006802"; transcript_id "gnl|WGS:JAAVVJ|G4P62_T011061"; gbkey "CDS"; locus_tag "G4P62_006802"; orig_transcript_id "gnl|WGS:JAAVVJ|G4P62_T011061"; product "transcript variant X1"; protein_id "KAF7214782.1"; exon_number "6";
CM025016.1	Genbank	CDS	39384948	39385042	.	+	0	gene_id "G4P62_006802"; transcript_id "gnl|WGS:JAAVVJ|G4P62_T011061"; gbkey "CDS"; locus_tag "G4P62_006802"; orig_transcript_id "gnl|WGS:JAAVVJ|G4P62_T011061"; product "transcript variant X1"; protein_id "KAF7214782.1"; exon_number "7";
CM025016.1	Genbank	CDS	39385136	39385231	.	+	1	gene_id "G4P62_006802"; transcript_id "gnl|WGS:JAAVVJ|G4P62_T011061"; gbkey "CDS"; locus_tag "G4P62_006802"; orig_transcript_id "gnl|WGS:JAAVVJ|G4P62_T011061"; product "transcript variant X1"; protein_id "KAF7214782.1"; exon_number "8";
CM025016.1	Genbank	CDS	39385412	39385534	.	+	1	gene_id "G4P62_006802"; transcript_id "gnl|WGS:JAAVVJ|G4P62_T011061"; gbkey "CDS"; locus_tag "G4P62_006802"; orig_transcript_id "gnl|WGS:JAAVVJ|G4P62_T011061"; product "transcript variant X1"; protein_id "KAF7214782.1"; exon_number "9";
CM025016.1	Genbank	CDS	39385600	39385738	.	+	1	gene_id "G4P62_006802"; transcript_id "gnl|WGS:JAAVVJ|G4P62_T011061"; gbkey "CDS"; locus_tag "G4P62_006802"; orig_transcript_id "gnl|WGS:JAAVVJ|G4P62_T011061"; product "transcript variant X1"; protein_id "KAF7214782.1"; exon_number "10";
CM025016.1	Genbank	CDS	39385805	39385864	.	+	0	gene_id "G4P62_006802"; transcript_id "gnl|WGS:JAAVVJ|G4P62_T011061"; gbkey "CDS"; locus_tag "G4P62_006802"; orig_transcript_id "gnl|WGS:JAAVVJ|G4P62_T011061"; product "transcript variant X1"; protein_id "KAF7214782.1"; exon_number "11";
CM025016.1	Genbank	CDS	39385945	39386091	.	+	0	gene_id "G4P62_006802"; transcript_id "gnl|WGS:JAAVVJ|G4P62_T011061"; gbkey "CDS"; locus_tag "G4P62_006802"; orig_transcript_id "gnl|WGS:JAAVVJ|G4P62_T011061"; product "transcript variant X1"; protein_id "KAF7214782.1"; exon_number "12";
CM025016.1	Genbank	CDS	39386163	39386249	.	+	0	gene_id "G4P62_006802"; transcript_id "gnl|WGS:JAAVVJ|G4P62_T011061"; gbkey "CDS"; locus_tag "G4P62_006802"; orig_transcript_id "gnl|WGS:JAAVVJ|G4P62_T011061"; product "transcript variant X1"; protein_id "KAF7214782.1"; exon_number "13";
CM025016.1	Genbank	CDS	39386333	39386411	.	+	0	gene_id "G4P62_006802"; transcript_id "gnl|WGS:JAAVVJ|G4P62_T011061"; gbkey "CDS"; locus_tag "G4P62_006802"; orig_transcript_id "gnl|WGS:JAAVVJ|G4P62_T011061"; product "transcript variant X1"; protein_id "KAF7214782.1"; exon_number "14";
CM025016.1	Genbank	CDS	39386542	39386672	.	+	2	gene_id "G4P62_006802"; transcript_id "gnl|WGS:JAAVVJ|G4P62_T011061"; gbkey "CDS"; locus_tag "G4P62_006802"; orig_transcript_id "gnl|WGS:JAAVVJ|G4P62_T011061"; product "transcript variant X1"; protein_id "KAF7214782.1"; exon_number "15";
CM025016.1	Genbank	CDS	39386752	39386976	.	+	0	gene_id "G4P62_006802"; transcript_id "gnl|WGS:JAAVVJ|G4P62_T011061"; gbkey "CDS"; locus_tag "G4P62_006802"; orig_transcript_id "gnl|WGS:JAAVVJ|G4P62_T011061"; product "transcript variant X1"; protein_id "KAF7214782.1"; exon_number "16";
CM025016.1	Genbank	CDS	39388084	39388162	.	+	0	gene_id "G4P62_006802"; transcript_id "gnl|WGS:JAAVVJ|G4P62_T011061"; gbkey "CDS"; locus_tag "G4P62_006802"; orig_transcript_id "gnl|WGS:JAAVVJ|G4P62_T011061"; product "transcript variant X1"; protein_id "KAF7214782.1"; exon_number "17";
CM025016.1	Genbank	CDS	39388239	39388328	.	+	2	gene_id "G4P62_006802"; transcript_id "gnl|WGS:JAAVVJ|G4P62_T011061"; gbkey "CDS"; locus_tag "G4P62_006802"; orig_transcript_id "gnl|WGS:JAAVVJ|G4P62_T011061"; product "transcript variant X1"; protein_id "KAF7214782.1"; exon_number "18";
CM025016.1	Genbank	CDS	39388589	39388747	.	+	2	gene_id "G4P62_006802"; transcript_id "gnl|WGS:JAAVVJ|G4P62_T011061"; gbkey "CDS"; locus_tag "G4P62_006802"; orig_transcript_id "gnl|WGS:JAAVVJ|G4P62_T011061"; product "transcript variant X1"; protein_id "KAF7214782.1"; exon_number "19";
CM025016.1	Genbank	CDS	39388911	39389007	.	+	2	gene_id "G4P62_006802"; transcript_id "gnl|WGS:JAAVVJ|G4P62_T011061"; gbkey "CDS"; locus_tag "G4P62_006802"; orig_transcript_id "gnl|WGS:JAAVVJ|G4P62_T011061"; product "transcript variant X1"; protein_id "KAF7214782.1"; exon_number "20";
CM025016.1	Genbank	CDS	39389079	39389133	.	+	1	gene_id "G4P62_006802"; transcript_id "gnl|WGS:JAAVVJ|G4P62_T011061"; gbkey "CDS"; locus_tag "G4P62_006802"; orig_transcript_id "gnl|WGS:JAAVVJ|G4P62_T011061"; product "transcript variant X1"; protein_id "KAF7214782.1"; exon_number "21";
CM025016.1	Genbank	CDS	39391232	39391351	.	+	0	gene_id "G4P62_006802"; transcript_id "gnl|WGS:JAAVVJ|G4P62_T011061"; gbkey "CDS"; locus_tag "G4P62_006802"; orig_transcript_id "gnl|WGS:JAAVVJ|G4P62_T011061"; product "transcript variant X1"; protein_id "KAF7214782.1"; exon_number "22";
CM025016.1	Genbank	start_codon	39360768	39360770	.	+	0	gene_id "G4P62_006802"; transcript_id "gnl|WGS:JAAVVJ|G4P62_T011061"; gbkey "CDS"; locus_tag "G4P62_006802"; orig_transcript_id "gnl|WGS:JAAVVJ|G4P62_T011061"; product "transcript variant X1"; protein_id "KAF7214782.1"; exon_number "1";
CM025016.1	Genbank	stop_codon	39391352	39391354	.	+	0	gene_id "G4P62_006802"; transcript_id "gnl|WGS:JAAVVJ|G4P62_T011061"; gbkey "CDS"; locus_tag "G4P62_006802"; orig_transcript_id "gnl|WGS:JAAVVJ|G4P62_T011061"; product "transcript variant X1"; protein_id "KAF7214782.1"; exon_number "22";
CM025016.1	Genbank	transcript	39360567	39392644	.	+	.	gene_id "G4P62_006802"; transcript_id "gnl|WGS:JAAVVJ|G4P62_T011062"; gbkey "mRNA"; locus_tag "G4P62_006802"; note "transcript variant X2"; orig_protein_id "gnl|WGS:JAAVVJ|G4P62_P011062"; orig_transcript_id "gnl|WGS:JAAVVJ|G4P62_T011062"; product "rho guanine nucleotide exchange factor 7-like"; transcript_biotype "mRNA";
CM025016.1	Genbank	exon	39360567	39360932	.	+	.	gene_id "G4P62_006802"; transcript_id "gnl|WGS:JAAVVJ|G4P62_T011062"; locus_tag "G4P62_006802"; note "transcript variant X2"; orig_protein_id "gnl|WGS:JAAVVJ|G4P62_P011062"; orig_transcript_id "gnl|WGS:JAAVVJ|G4P62_T011062"; product "rho guanine nucleotide exchange factor 7-like"; transcript_biotype "mRNA"; exon_number "1";
CM025016.1	Genbank	exon	39363786	39363869	.	+	.	gene_id "G4P62_006802"; transcript_id "gnl|WGS:JAAVVJ|G4P62_T011062"; locus_tag "G4P62_006802"; note "transcript variant X2"; orig_protein_id "gnl|WGS:JAAVVJ|G4P62_P011062"; orig_transcript_id "gnl|WGS:JAAVVJ|G4P62_T011062"; product "rho guanine nucleotide exchange factor 7-like"; transcript_biotype "mRNA"; exon_number "2";
CM025016.1	Genbank	exon	39378032	39378116	.	+	.	gene_id "G4P62_006802"; transcript_id "gnl|WGS:JAAVVJ|G4P62_T011062"; locus_tag "G4P62_006802"; note "transcript variant X2"; orig_protein_id "gnl|WGS:JAAVVJ|G4P62_P011062"; orig_transcript_id "gnl|WGS:JAAVVJ|G4P62_T011062"; product "rho guanine nucleotide exchange factor 7-like"; transcript_biotype "mRNA"; exon_number "3";
CM025016.1	Genbank	exon	39378195	39378313	.	+	.	gene_id "G4P62_006802"; transcript_id "gnl|WGS:JAAVVJ|G4P62_T011062"; locus_tag "G4P62_006802"; note "transcript variant X2"; orig_protein_id "gnl|WGS:JAAVVJ|G4P62_P011062"; orig_transcript_id "gnl|WGS:JAAVVJ|G4P62_T011062"; product "rho guanine nucleotide exchange factor 7-like"; transcript_biotype "mRNA"; exon_number "4";
CM025016.1	Genbank	exon	39378412	39378616	.	+	.	gene_id "G4P62_006802"; transcript_id "gnl|WGS:JAAVVJ|G4P62_T011062"; locus_tag "G4P62_006802"; note "transcript variant X2"; orig_protein_id "gnl|WGS:JAAVVJ|G4P62_P011062"; orig_transcript_id "gnl|WGS:JAAVVJ|G4P62_T011062"; product "rho guanine nucleotide exchange factor 7-like"; transcript_biotype "mRNA"; exon_number "5";
CM025016.1	Genbank	exon	39383923	39384014	.	+	.	gene_id "G4P62_006802"; transcript_id "gnl|WGS:JAAVVJ|G4P62_T011062"; locus_tag "G4P62_006802"; note "transcript variant X2"; orig_protein_id "gnl|WGS:JAAVVJ|G4P62_P011062"; orig_transcript_id "gnl|WGS:JAAVVJ|G4P62_T011062"; product "rho guanine nucleotide exchange factor 7-like"; transcript_biotype "mRNA"; exon_number "6";
CM025016.1	Genbank	exon	39384948	39385042	.	+	.	gene_id "G4P62_006802"; transcript_id "gnl|WGS:JAAVVJ|G4P62_T011062"; locus_tag "G4P62_006802"; note "transcript variant X2"; orig_protein_id "gnl|WGS:JAAVVJ|G4P62_P011062"; orig_transcript_id "gnl|WGS:JAAVVJ|G4P62_T011062"; product "rho guanine nucleotide exchange factor 7-like"; transcript_biotype "mRNA"; exon_number "7";
CM025016.1	Genbank	exon	39385136	39385231	.	+	.	gene_id "G4P62_006802"; transcript_id "gnl|WGS:JAAVVJ|G4P62_T011062"; locus_tag "G4P62_006802"; note "transcript variant X2"; orig_protein_id "gnl|WGS:JAAVVJ|G4P62_P011062"; orig_transcript_id "gnl|WGS:JAAVVJ|G4P62_T011062"; product "rho guanine nucleotide exchange factor 7-like"; transcript_biotype "mRNA"; exon_number "8";
CM025016.1	Genbank	exon	39385412	39385534	.	+	.	gene_id "G4P62_006802"; transcript_id "gnl|WGS:JAAVVJ|G4P62_T011062"; locus_tag "G4P62_006802"; note "transcript variant X2"; orig_protein_id "gnl|WGS:JAAVVJ|G4P62_P011062"; orig_transcript_id "gnl|WGS:JAAVVJ|G4P62_T011062"; product "rho guanine nucleotide exchange factor 7-like"; transcript_biotype "mRNA"; exon_number "9";
CM025016.1	Genbank	exon	39385600	39385738	.	+	.	gene_id "G4P62_006802"; transcript_id "gnl|WGS:JAAVVJ|G4P62_T011062"; locus_tag "G4P62_006802"; note "transcript variant X2"; orig_protein_id "gnl|WGS:JAAVVJ|G4P62_P011062"; orig_transcript_id "gnl|WGS:JAAVVJ|G4P62_T011062"; product "rho guanine nucleotide exchange factor 7-like"; transcript_biotype "mRNA"; exon_number "10";
CM025016.1	Genbank	exon	39385805	39385864	.	+	.	gene_id "G4P62_006802"; transcript_id "gnl|WGS:JAAVVJ|G4P62_T011062"; locus_tag "G4P62_006802"; note "transcript variant X2"; orig_protein_id "gnl|WGS:JAAVVJ|G4P62_P011062"; orig_transcript_id "gnl|WGS:JAAVVJ|G4P62_T011062"; product "rho guanine nucleotide exchange factor 7-like"; transcript_biotype "mRNA"; exon_number "11";
CM025016.1	Genbank	exon	39385945	39386091	.	+	.	gene_id "G4P62_006802"; transcript_id "gnl|WGS:JAAVVJ|G4P62_T011062"; locus_tag "G4P62_006802"; note "transcript variant X2"; orig_protein_id "gnl|WGS:JAAVVJ|G4P62_P011062"; orig_transcript_id "gnl|WGS:JAAVVJ|G4P62_T011062"; product "rho guanine nucleotide exchange factor 7-like"; transcript_biotype "mRNA"; exon_number "12";
CM025016.1	Genbank	exon	39386163	39386249	.	+	.	gene_id "G4P62_006802"; transcript_id "gnl|WGS:JAAVVJ|G4P62_T011062"; locus_tag "G4P62_006802"; note "transcript variant X2"; orig_protein_id "gnl|WGS:JAAVVJ|G4P62_P011062"; orig_transcript_id "gnl|WGS:JAAVVJ|G4P62_T011062"; product "rho guanine nucleotide exchange factor 7-like"; transcript_biotype "mRNA"; exon_number "13";
CM025016.1	Genbank	exon	39386333	39386411	.	+	.	gene_id "G4P62_006802"; transcript_id "gnl|WGS:JAAVVJ|G4P62_T011062"; locus_tag "G4P62_006802"; note "transcript variant X2"; orig_protein_id "gnl|WGS:JAAVVJ|G4P62_P011062"; orig_transcript_id "gnl|WGS:JAAVVJ|G4P62_T011062"; product "rho guanine nucleotide exchange factor 7-like"; transcript_biotype "mRNA"; exon_number "14";
CM025016.1	Genbank	exon	39386542	39386672	.	+	.	gene_id "G4P62_006802"; transcript_id "gnl|WGS:JAAVVJ|G4P62_T011062"; locus_tag "G4P62_006802"; note "transcript variant X2"; orig_protein_id "gnl|WGS:JAAVVJ|G4P62_P011062"; orig_transcript_id "gnl|WGS:JAAVVJ|G4P62_T011062"; product "rho guanine nucleotide exchange factor 7-like"; transcript_biotype "mRNA"; exon_number "15";
CM025016.1	Genbank	exon	39386752	39386976	.	+	.	gene_id "G4P62_006802"; transcript_id "gnl|WGS:JAAVVJ|G4P62_T011062"; locus_tag "G4P62_006802"; note "transcript variant X2"; orig_protein_id "gnl|WGS:JAAVVJ|G4P62_P011062"; orig_transcript_id "gnl|WGS:JAAVVJ|G4P62_T011062"; product "rho guanine nucleotide exchange factor 7-like"; transcript_biotype "mRNA"; exon_number "16";
CM025016.1	Genbank	exon	39388084	39388162	.	+	.	gene_id "G4P62_006802"; transcript_id "gnl|WGS:JAAVVJ|G4P62_T011062"; locus_tag "G4P62_006802"; note "transcript variant X2"; orig_protein_id "gnl|WGS:JAAVVJ|G4P62_P011062"; orig_transcript_id "gnl|WGS:JAAVVJ|G4P62_T011062"; product "rho guanine nucleotide exchange factor 7-like"; transcript_biotype "mRNA"; exon_number "17";
CM025016.1	Genbank	exon	39388239	39388328	.	+	.	gene_id "G4P62_006802"; transcript_id "gnl|WGS:JAAVVJ|G4P62_T011062"; locus_tag "G4P62_006802"; note "transcript variant X2"; orig_protein_id "gnl|WGS:JAAVVJ|G4P62_P011062"; orig_transcript_id "gnl|WGS:JAAVVJ|G4P62_T011062"; product "rho guanine nucleotide exchange factor 7-like"; transcript_biotype "mRNA"; exon_number "18";
CM025016.1	Genbank	exon	39388911	39389007	.	+	.	gene_id "G4P62_006802"; transcript_id "gnl|WGS:JAAVVJ|G4P62_T011062"; locus_tag "G4P62_006802"; note "transcript variant X2"; orig_protein_id "gnl|WGS:JAAVVJ|G4P62_P011062"; orig_transcript_id "gnl|WGS:JAAVVJ|G4P62_T011062"; product "rho guanine nucleotide exchange factor 7-like"; transcript_biotype "mRNA"; exon_number "19";
CM025016.1	Genbank	exon	39389079	39389133	.	+	.	gene_id "G4P62_006802"; transcript_id "gnl|WGS:JAAVVJ|G4P62_T011062"; locus_tag "G4P62_006802"; note "transcript variant X2"; orig_protein_id "gnl|WGS:JAAVVJ|G4P62_P011062"; orig_transcript_id "gnl|WGS:JAAVVJ|G4P62_T011062"; product "rho guanine nucleotide exchange factor 7-like"; transcript_biotype "mRNA"; exon_number "20";
CM025016.1	Genbank	exon	39391232	39392644	.	+	.	gene_id "G4P62_006802"; transcript_id "gnl|WGS:JAAVVJ|G4P62_T011062"; locus_tag "G4P62_006802"; note "transcript variant X2"; orig_protein_id "gnl|WGS:JAAVVJ|G4P62_P011062"; orig_transcript_id "gnl|WGS:JAAVVJ|G4P62_T011062"; product "rho guanine nucleotide exchange factor 7-like"; transcript_biotype "mRNA"; exon_number "21";
CM025016.1	Genbank	CDS	39360768	39360932	.	+	0	gene_id "G4P62_006802"; transcript_id "gnl|WGS:JAAVVJ|G4P62_T011062"; gbkey "CDS"; locus_tag "G4P62_006802"; orig_transcript_id "gnl|WGS:JAAVVJ|G4P62_T011062"; product "transcript variant X2"; protein_id "KAF7214783.1"; exon_number "1";
CM025016.1	Genbank	CDS	39363786	39363869	.	+	0	gene_id "G4P62_006802"; transcript_id "gnl|WGS:JAAVVJ|G4P62_T011062"; gbkey "CDS"; locus_tag "G4P62_006802"; orig_transcript_id "gnl|WGS:JAAVVJ|G4P62_T011062"; product "transcript variant X2"; protein_id "KAF7214783.1"; exon_number "2";
CM025016.1	Genbank	CDS	39378032	39378116	.	+	0	gene_id "G4P62_006802"; transcript_id "gnl|WGS:JAAVVJ|G4P62_T011062"; gbkey "CDS"; locus_tag "G4P62_006802"; orig_transcript_id "gnl|WGS:JAAVVJ|G4P62_T011062"; product "transcript variant X2"; protein_id "KAF7214783.1"; exon_number "3";
CM025016.1	Genbank	CDS	39378195	39378313	.	+	2	gene_id "G4P62_006802"; transcript_id "gnl|WGS:JAAVVJ|G4P62_T011062"; gbkey "CDS"; locus_tag "G4P62_006802"; orig_transcript_id "gnl|WGS:JAAVVJ|G4P62_T011062"; product "transcript variant X2"; protein_id "KAF7214783.1"; exon_number "4";
CM025016.1	Genbank	CDS	39378412	39378616	.	+	0	gene_id "G4P62_006802"; transcript_id "gnl|WGS:JAAVVJ|G4P62_T011062"; gbkey "CDS"; locus_tag "G4P62_006802"; orig_transcript_id "gnl|WGS:JAAVVJ|G4P62_T011062"; product "transcript variant X2"; protein_id "KAF7214783.1"; exon_number "5";
CM025016.1	Genbank	CDS	39383923	39384014	.	+	2	gene_id "G4P62_006802"; transcript_id "gnl|WGS:JAAVVJ|G4P62_T011062"; gbkey "CDS"; locus_tag "G4P62_006802"; orig_transcript_id "gnl|WGS:JAAVVJ|G4P62_T011062"; product "transcript variant X2"; protein_id "KAF7214783.1"; exon_number "6";
CM025016.1	Genbank	CDS	39384948	39385042	.	+	0	gene_id "G4P62_006802"; transcript_id "gnl|WGS:JAAVVJ|G4P62_T011062"; gbkey "CDS"; locus_tag "G4P62_006802"; orig_transcript_id "gnl|WGS:JAAVVJ|G4P62_T011062"; product "transcript variant X2"; protein_id "KAF7214783.1"; exon_number "7";
CM025016.1	Genbank	CDS	39385136	39385231	.	+	1	gene_id "G4P62_006802"; transcript_id "gnl|WGS:JAAVVJ|G4P62_T011062"; gbkey "CDS"; locus_tag "G4P62_006802"; orig_transcript_id "gnl|WGS:JAAVVJ|G4P62_T011062"; product "transcript variant X2"; protein_id "KAF7214783.1"; exon_number "8";
CM025016.1	Genbank	CDS	39385412	39385534	.	+	1	gene_id "G4P62_006802"; transcript_id "gnl|WGS:JAAVVJ|G4P62_T011062"; gbkey "CDS"; locus_tag "G4P62_006802"; orig_transcript_id "gnl|WGS:JAAVVJ|G4P62_T011062"; product "transcript variant X2"; protein_id "KAF7214783.1"; exon_number "9";
CM025016.1	Genbank	CDS	39385600	39385738	.	+	1	gene_id "G4P62_006802"; transcript_id "gnl|WGS:JAAVVJ|G4P62_T011062"; gbkey "CDS"; locus_tag "G4P62_006802"; orig_transcript_id "gnl|WGS:JAAVVJ|G4P62_T011062"; product "transcript variant X2"; protein_id "KAF7214783.1"; exon_number "10";
CM025016.1	Genbank	CDS	39385805	39385864	.	+	0	gene_id "G4P62_006802"; transcript_id "gnl|WGS:JAAVVJ|G4P62_T011062"; gbkey "CDS"; locus_tag "G4P62_006802"; orig_transcript_id "gnl|WGS:JAAVVJ|G4P62_T011062"; product "transcript variant X2"; protein_id "KAF7214783.1"; exon_number "11";
CM025016.1	Genbank	CDS	39385945	39386091	.	+	0	gene_id "G4P62_006802"; transcript_id "gnl|WGS:JAAVVJ|G4P62_T011062"; gbkey "CDS"; locus_tag "G4P62_006802"; orig_transcript_id "gnl|WGS:JAAVVJ|G4P62_T011062"; product "transcript variant X2"; protein_id "KAF7214783.1"; exon_number "12";
CM025016.1	Genbank	CDS	39386163	39386249	.	+	0	gene_id "G4P62_006802"; transcript_id "gnl|WGS:JAAVVJ|G4P62_T011062"; gbkey "CDS"; locus_tag "G4P62_006802"; orig_transcript_id "gnl|WGS:JAAVVJ|G4P62_T011062"; product "transcript variant X2"; protein_id "KAF7214783.1"; exon_number "13";
CM025016.1	Genbank	CDS	39386333	39386411	.	+	0	gene_id "G4P62_006802"; transcript_id "gnl|WGS:JAAVVJ|G4P62_T011062"; gbkey "CDS"; locus_tag "G4P62_006802"; orig_transcript_id "gnl|WGS:JAAVVJ|G4P62_T011062"; product "transcript variant X2"; protein_id "KAF7214783.1"; exon_number "14";
CM025016.1	Genbank	CDS	39386542	39386672	.	+	2	gene_id "G4P62_006802"; transcript_id "gnl|WGS:JAAVVJ|G4P62_T011062"; gbkey "CDS"; locus_tag "G4P62_006802"; orig_transcript_id "gnl|WGS:JAAVVJ|G4P62_T011062"; product "transcript variant X2"; protein_id "KAF7214783.1"; exon_number "15";
CM025016.1	Genbank	CDS	39386752	39386976	.	+	0	gene_id "G4P62_006802"; transcript_id "gnl|WGS:JAAVVJ|G4P62_T011062"; gbkey "CDS"; locus_tag "G4P62_006802"; orig_transcript_id "gnl|WGS:JAAVVJ|G4P62_T011062"; product "transcript variant X2"; protein_id "KAF7214783.1"; exon_number "16";
CM025016.1	Genbank	CDS	39388084	39388162	.	+	0	gene_id "G4P62_006802"; transcript_id "gnl|WGS:JAAVVJ|G4P62_T011062"; gbkey "CDS"; locus_tag "G4P62_006802"; orig_transcript_id "gnl|WGS:JAAVVJ|G4P62_T011062"; product "transcript variant X2"; protein_id "KAF7214783.1"; exon_number "17";
CM025016.1	Genbank	CDS	39388239	39388328	.	+	2	gene_id "G4P62_006802"; transcript_id "gnl|WGS:JAAVVJ|G4P62_T011062"; gbkey "CDS"; locus_tag "G4P62_006802"; orig_transcript_id "gnl|WGS:JAAVVJ|G4P62_T011062"; product "transcript variant X2"; protein_id "KAF7214783.1"; exon_number "18";
CM025016.1	Genbank	CDS	39388911	39389007	.	+	2	gene_id "G4P62_006802"; transcript_id "gnl|WGS:JAAVVJ|G4P62_T011062"; gbkey "CDS"; locus_tag "G4P62_006802"; orig_transcript_id "gnl|WGS:JAAVVJ|G4P62_T011062"; product "transcript variant X2"; protein_id "KAF7214783.1"; exon_number "19";
CM025016.1	Genbank	CDS	39389079	39389133	.	+	1	gene_id "G4P62_006802"; transcript_id "gnl|WGS:JAAVVJ|G4P62_T011062"; gbkey "CDS"; locus_tag "G4P62_006802"; orig_transcript_id "gnl|WGS:JAAVVJ|G4P62_T011062"; product "transcript variant X2"; protein_id "KAF7214783.1"; exon_number "20";
CM025016.1	Genbank	CDS	39391232	39391351	.	+	0	gene_id "G4P62_006802"; transcript_id "gnl|WGS:JAAVVJ|G4P62_T011062"; gbkey "CDS"; locus_tag "G4P62_006802"; orig_transcript_id "gnl|WGS:JAAVVJ|G4P62_T011062"; product "transcript variant X2"; protein_id "KAF7214783.1"; exon_number "21";
CM025016.1	Genbank	start_codon	39360768	39360770	.	+	0	gene_id "G4P62_006802"; transcript_id "gnl|WGS:JAAVVJ|G4P62_T011062"; gbkey "CDS"; locus_tag "G4P62_006802"; orig_transcript_id "gnl|WGS:JAAVVJ|G4P62_T011062"; product "transcript variant X2"; protein_id "KAF7214783.1"; exon_number "1";
CM025016.1	Genbank	stop_codon	39391352	39391354	.	+	0	gene_id "G4P62_006802"; transcript_id "gnl|WGS:JAAVVJ|G4P62_T011062"; gbkey "CDS"; locus_tag "G4P62_006802"; orig_transcript_id "gnl|WGS:JAAVVJ|G4P62_T011062"; product "transcript variant X2"; protein_id "KAF7214783.1"; exon_number "21";
CM025016.1	Genbank	gene	39628228	39630512	.	+	.	gene_id "G4P62_006933"; transcript_id ""; description "transcription factor SOX-1"; gbkey "Gene"; gene "sox1"; gene_biotype "protein_coding"; locus_tag "G4P62_006933";
CM025016.1	Genbank	transcript	39628228	39629651	.	+	.	gene_id "G4P62_006933"; transcript_id "gnl|WGS:JAAVVJ|G4P62_T011303"; gbkey "mRNA"; gene "sox1"; locus_tag "G4P62_006933"; orig_protein_id "gnl|WGS:JAAVVJ|G4P62_P011303"; orig_transcript_id "gnl|WGS:JAAVVJ|G4P62_T011303"; product "SRY-box 1"; transcript_biotype "mRNA";
CM025016.1	Genbank	exon	39628228	39629651	.	+	.	gene_id "G4P62_006933"; transcript_id "gnl|WGS:JAAVVJ|G4P62_T011303"; gene "sox1"; locus_tag "G4P62_006933"; orig_protein_id "gnl|WGS:JAAVVJ|G4P62_P011303"; orig_transcript_id "gnl|WGS:JAAVVJ|G4P62_T011303"; product "SRY-box 1"; transcript_biotype "mRNA"; exon_number "1";
CM025016.1	Genbank	CDS	39628308	39629648	.	+	0	gene_id "G4P62_006933"; transcript_id "gnl|WGS:JAAVVJ|G4P62_T011303"; gbkey "CDS"; gene "sox1"; locus_tag "G4P62_006933"; orig_transcript_id "gnl|WGS:JAAVVJ|G4P62_T011303"; product "SRY-box 1"; protein_id "KAF7215023.1"; exon_number "1";
CM025016.1	Genbank	start_codon	39628308	39628310	.	+	0	gene_id "G4P62_006933"; transcript_id "gnl|WGS:JAAVVJ|G4P62_T011303"; gbkey "CDS"; gene "sox1"; locus_tag "G4P62_006933"; orig_transcript_id "gnl|WGS:JAAVVJ|G4P62_T011303"; product "SRY-box 1"; protein_id "KAF7215023.1"; exon_number "1";
CM025016.1	Genbank	stop_codon	39629649	39629651	.	+	0	gene_id "G4P62_006933"; transcript_id "gnl|WGS:JAAVVJ|G4P62_T011303"; gbkey "CDS"; gene "sox1"; locus_tag "G4P62_006933"; orig_transcript_id "gnl|WGS:JAAVVJ|G4P62_T011303"; product "SRY-box 1"; protein_id "KAF7215023.1"; exon_number "1";
CM025016.1	Genbank	gene	39743339	39752650	.	+	.	gene_id "G4P62_006932"; transcript_id ""; description "gamma-tubulin complex component 3 isoform X1"; gbkey "Gene"; gene "tubgcp3"; gene_biotype "protein_coding"; locus_tag "G4P62_006932"; partial "true";
CM025016.1	Genbank	transcript	39743339	39752650	.	+	.	gene_id "G4P62_006932"; transcript_id "gnl|WGS:JAAVVJ|G4P62_T011302"; gbkey "mRNA"; gene "tubgcp3"; locus_tag "G4P62_006932"; note "transcript variant X1"; orig_protein_id "gnl|WGS:JAAVVJ|G4P62_P011302"; orig_transcript_id "gnl|WGS:JAAVVJ|G4P62_T011302"; partial "true"; product "tubulin gamma complex associated protein 3"; transcript_biotype "mRNA";
CM025016.1	Genbank	exon	39743339	39743542	.	+	.	gene_id "G4P62_006932"; transcript_id "gnl|WGS:JAAVVJ|G4P62_T011302"; gene "tubgcp3"; locus_tag "G4P62_006932"; note "transcript variant X1"; orig_protein_id "gnl|WGS:JAAVVJ|G4P62_P011302"; orig_transcript_id "gnl|WGS:JAAVVJ|G4P62_T011302"; partial "true"; product "tubulin gamma complex associated protein 3"; transcript_biotype "mRNA"; exon_number "1";
CM025016.1	Genbank	exon	39744411	39744518	.	+	.	gene_id "G4P62_006932"; transcript_id "gnl|WGS:JAAVVJ|G4P62_T011302"; gene "tubgcp3"; locus_tag "G4P62_006932"; note "transcript variant X1"; orig_protein_id "gnl|WGS:JAAVVJ|G4P62_P011302"; orig_transcript_id "gnl|WGS:JAAVVJ|G4P62_T011302"; partial "true"; product "tubulin gamma complex associated protein 3"; transcript_biotype "mRNA"; exon_number "2";
CM025016.1	Genbank	exon	39744940	39745007	.	+	.	gene_id "G4P62_006932"; transcript_id "gnl|WGS:JAAVVJ|G4P62_T011302"; gene "tubgcp3"; locus_tag "G4P62_006932"; note "transcript variant X1"; orig_protein_id "gnl|WGS:JAAVVJ|G4P62_P011302"; orig_transcript_id "gnl|WGS:JAAVVJ|G4P62_T011302"; partial "true"; product "tubulin gamma complex associated protein 3"; transcript_biotype "mRNA"; exon_number "3";
CM025016.1	Genbank	exon	39745163	39745240	.	+	.	gene_id "G4P62_006932"; transcript_id "gnl|WGS:JAAVVJ|G4P62_T011302"; gene "tubgcp3"; locus_tag "G4P62_006932"; note "transcript variant X1"; orig_protein_id "gnl|WGS:JAAVVJ|G4P62_P011302"; orig_transcript_id "gnl|WGS:JAAVVJ|G4P62_T011302"; partial "true"; product "tubulin gamma complex associated protein 3"; transcript_biotype "mRNA"; exon_number "4";
CM025016.1	Genbank	exon	39745317	39745525	.	+	.	gene_id "G4P62_006932"; transcript_id "gnl|WGS:JAAVVJ|G4P62_T011302"; gene "tubgcp3"; locus_tag "G4P62_006932"; note "transcript variant X1"; orig_protein_id "gnl|WGS:JAAVVJ|G4P62_P011302"; orig_transcript_id "gnl|WGS:JAAVVJ|G4P62_T011302"; partial "true"; product "tubulin gamma complex associated protein 3"; transcript_biotype "mRNA"; exon_number "5";
CM025016.1	Genbank	exon	39751043	39751212	.	+	.	gene_id "G4P62_006932"; transcript_id "gnl|WGS:JAAVVJ|G4P62_T011302"; gene "tubgcp3"; locus_tag "G4P62_006932"; note "transcript variant X1"; orig_protein_id "gnl|WGS:JAAVVJ|G4P62_P011302"; orig_transcript_id "gnl|WGS:JAAVVJ|G4P62_T011302"; partial "true"; product "tubulin gamma complex associated protein 3"; transcript_biotype "mRNA"; exon_number "6";
CM025016.1	Genbank	exon	39751376	39751488	.	+	.	gene_id "G4P62_006932"; transcript_id "gnl|WGS:JAAVVJ|G4P62_T011302"; gene "tubgcp3"; locus_tag "G4P62_006932"; note "transcript variant X1"; orig_protein_id "gnl|WGS:JAAVVJ|G4P62_P011302"; orig_transcript_id "gnl|WGS:JAAVVJ|G4P62_T011302"; partial "true"; product "tubulin gamma complex associated protein 3"; transcript_biotype "mRNA"; exon_number "7";
CM025016.1	Genbank	exon	39752381	39752506	.	+	.	gene_id "G4P62_006932"; transcript_id "gnl|WGS:JAAVVJ|G4P62_T011302"; gene "tubgcp3"; locus_tag "G4P62_006932"; note "transcript variant X1"; orig_protein_id "gnl|WGS:JAAVVJ|G4P62_P011302"; orig_transcript_id "gnl|WGS:JAAVVJ|G4P62_T011302"; partial "true"; product "tubulin gamma complex associated protein 3"; transcript_biotype "mRNA"; exon_number "8";
CM025016.1	Genbank	exon	39752579	39752650	.	+	.	gene_id "G4P62_006932"; transcript_id "gnl|WGS:JAAVVJ|G4P62_T011302"; gene "tubgcp3"; locus_tag "G4P62_006932"; note "transcript variant X1"; orig_protein_id "gnl|WGS:JAAVVJ|G4P62_P011302"; orig_transcript_id "gnl|WGS:JAAVVJ|G4P62_T011302"; partial "true"; product "tubulin gamma complex associated protein 3"; transcript_biotype "mRNA"; exon_number "9";
CM025016.1	Genbank	CDS	39743467	39743542	.	+	0	gene_id "G4P62_006932"; transcript_id "gnl|WGS:JAAVVJ|G4P62_T011302"; gbkey "CDS"; gene "tubgcp3"; locus_tag "G4P62_006932"; orig_transcript_id "gnl|WGS:JAAVVJ|G4P62_T011302"; partial "true"; product "transcript variant X1"; protein_id "KAF7215022.1"; exon_number "1";
CM025016.1	Genbank	CDS	39744411	39744518	.	+	2	gene_id "G4P62_006932"; transcript_id "gnl|WGS:JAAVVJ|G4P62_T011302"; gbkey "CDS"; gene "tubgcp3"; locus_tag "G4P62_006932"; orig_transcript_id "gnl|WGS:JAAVVJ|G4P62_T011302"; partial "true"; product "transcript variant X1"; protein_id "KAF7215022.1"; exon_number "2";
CM025016.1	Genbank	CDS	39744940	39745007	.	+	2	gene_id "G4P62_006932"; transcript_id "gnl|WGS:JAAVVJ|G4P62_T011302"; gbkey "CDS"; gene "tubgcp3"; locus_tag "G4P62_006932"; orig_transcript_id "gnl|WGS:JAAVVJ|G4P62_T011302"; partial "true"; product "transcript variant X1"; protein_id "KAF7215022.1"; exon_number "3";
CM025016.1	Genbank	CDS	39745163	39745240	.	+	0	gene_id "G4P62_006932"; transcript_id "gnl|WGS:JAAVVJ|G4P62_T011302"; gbkey "CDS"; gene "tubgcp3"; locus_tag "G4P62_006932"; orig_transcript_id "gnl|WGS:JAAVVJ|G4P62_T011302"; partial "true"; product "transcript variant X1"; protein_id "KAF7215022.1"; exon_number "4";
CM025016.1	Genbank	CDS	39745317	39745525	.	+	0	gene_id "G4P62_006932"; transcript_id "gnl|WGS:JAAVVJ|G4P62_T011302"; gbkey "CDS"; gene "tubgcp3"; locus_tag "G4P62_006932"; orig_transcript_id "gnl|WGS:JAAVVJ|G4P62_T011302"; partial "true"; product "transcript variant X1"; protein_id "KAF7215022.1"; exon_number "5";
CM025016.1	Genbank	CDS	39751043	39751212	.	+	1	gene_id "G4P62_006932"; transcript_id "gnl|WGS:JAAVVJ|G4P62_T011302"; gbkey "CDS"; gene "tubgcp3"; locus_tag "G4P62_006932"; orig_transcript_id "gnl|WGS:JAAVVJ|G4P62_T011302"; partial "true"; product "transcript variant X1"; protein_id "KAF7215022.1"; exon_number "6";
CM025016.1	Genbank	CDS	39751376	39751488	.	+	2	gene_id "G4P62_006932"; transcript_id "gnl|WGS:JAAVVJ|G4P62_T011302"; gbkey "CDS"; gene "tubgcp3"; locus_tag "G4P62_006932"; orig_transcript_id "gnl|WGS:JAAVVJ|G4P62_T011302"; partial "true"; product "transcript variant X1"; protein_id "KAF7215022.1"; exon_number "7";
CM025016.1	Genbank	CDS	39752381	39752506	.	+	0	gene_id "G4P62_006932"; transcript_id "gnl|WGS:JAAVVJ|G4P62_T011302"; gbkey "CDS"; gene "tubgcp3"; locus_tag "G4P62_006932"; orig_transcript_id "gnl|WGS:JAAVVJ|G4P62_T011302"; partial "true"; product "transcript variant X1"; protein_id "KAF7215022.1"; exon_number "8";
CM025016.1	Genbank	CDS	39752579	39752647	.	+	0	gene_id "G4P62_006932"; transcript_id "gnl|WGS:JAAVVJ|G4P62_T011302"; gbkey "CDS"; gene "tubgcp3"; locus_tag "G4P62_006932"; orig_transcript_id "gnl|WGS:JAAVVJ|G4P62_T011302"; partial "true"; product "transcript variant X1"; protein_id "KAF7215022.1"; exon_number "9";
CM025016.1	Genbank	start_codon	39743467	39743469	.	+	0	gene_id "G4P62_006932"; transcript_id "gnl|WGS:JAAVVJ|G4P62_T011302"; gbkey "CDS"; gene "tubgcp3"; locus_tag "G4P62_006932"; orig_transcript_id "gnl|WGS:JAAVVJ|G4P62_T011302"; partial "true"; product "transcript variant X1"; protein_id "KAF7215022.1"; exon_number "1";
CM025016.1	Genbank	stop_codon	39752648	39752650	.	+	0	gene_id "G4P62_006932"; transcript_id "gnl|WGS:JAAVVJ|G4P62_T011302"; gbkey "CDS"; gene "tubgcp3"; locus_tag "G4P62_006932"; orig_transcript_id "gnl|WGS:JAAVVJ|G4P62_T011302"; partial "true"; product "transcript variant X1"; protein_id "KAF7215022.1"; exon_number "9";
CM025016.1	Genbank	gene	39789730	39872478	.	-	.	gene_id "G4P62_006931"; transcript_id ""; description "fibroblast growth factor 12-like isoform X1"; gbkey "Gene"; gene_biotype "protein_coding"; locus_tag "G4P62_006931"; note "LOC107381121";
CM025016.1	Genbank	transcript	39789730	39872478	.	-	.	gene_id "G4P62_006931"; transcript_id "gnl|WGS:JAAVVJ|G4P62_T011300"; gbkey "mRNA"; locus_tag "G4P62_006931"; note "transcript variant X1"; orig_protein_id "gnl|WGS:JAAVVJ|G4P62_P011300"; orig_transcript_id "gnl|WGS:JAAVVJ|G4P62_T011300"; product "fibroblast growth factor 14-like"; transcript_biotype "mRNA";
CM025016.1	Genbank	exon	39871170	39872478	.	-	.	gene_id "G4P62_006931"; transcript_id "gnl|WGS:JAAVVJ|G4P62_T011300"; locus_tag "G4P62_006931"; note "transcript variant X1"; orig_protein_id "gnl|WGS:JAAVVJ|G4P62_P011300"; orig_transcript_id "gnl|WGS:JAAVVJ|G4P62_T011300"; product "fibroblast growth factor 14-like"; transcript_biotype "mRNA"; exon_number "1";
CM025016.1	Genbank	exon	39820454	39820564	.	-	.	gene_id "G4P62_006931"; transcript_id "gnl|WGS:JAAVVJ|G4P62_T011300"; locus_tag "G4P62_006931"; note "transcript variant X1"; orig_protein_id "gnl|WGS:JAAVVJ|G4P62_P011300"; orig_transcript_id "gnl|WGS:JAAVVJ|G4P62_T011300"; product "fibroblast growth factor 14-like"; transcript_biotype "mRNA"; exon_number "2";
CM025016.1	Genbank	exon	39815327	39815430	.	-	.	gene_id "G4P62_006931"; transcript_id "gnl|WGS:JAAVVJ|G4P62_T011300"; locus_tag "G4P62_006931"; note "transcript variant X1"; orig_protein_id "gnl|WGS:JAAVVJ|G4P62_P011300"; orig_transcript_id "gnl|WGS:JAAVVJ|G4P62_T011300"; product "fibroblast growth factor 14-like"; transcript_biotype "mRNA"; exon_number "3";
CM025016.1	Genbank	exon	39794770	39794968	.	-	.	gene_id "G4P62_006931"; transcript_id "gnl|WGS:JAAVVJ|G4P62_T011300"; locus_tag "G4P62_006931"; note "transcript variant X1"; orig_protein_id "gnl|WGS:JAAVVJ|G4P62_P011300"; orig_transcript_id "gnl|WGS:JAAVVJ|G4P62_T011300"; product "fibroblast growth factor 14-like"; transcript_biotype "mRNA"; exon_number "4";
CM025016.1	Genbank	exon	39789730	39794687	.	-	.	gene_id "G4P62_006931"; transcript_id "gnl|WGS:JAAVVJ|G4P62_T011300"; locus_tag "G4P62_006931"; note "transcript variant X1"; orig_protein_id "gnl|WGS:JAAVVJ|G4P62_P011300"; orig_transcript_id "gnl|WGS:JAAVVJ|G4P62_T011300"; product "fibroblast growth factor 14-like"; transcript_biotype "mRNA"; exon_number "5";
CM025016.1	Genbank	CDS	39871170	39871848	.	-	0	gene_id "G4P62_006931"; transcript_id "gnl|WGS:JAAVVJ|G4P62_T011300"; gbkey "CDS"; locus_tag "G4P62_006931"; orig_transcript_id "gnl|WGS:JAAVVJ|G4P62_T011300"; product "transcript variant X1"; protein_id "KAF7215020.1"; exon_number "1";
CM025016.1	Genbank	CDS	39820454	39820564	.	-	2	gene_id "G4P62_006931"; transcript_id "gnl|WGS:JAAVVJ|G4P62_T011300"; gbkey "CDS"; locus_tag "G4P62_006931"; orig_transcript_id "gnl|WGS:JAAVVJ|G4P62_T011300"; product "transcript variant X1"; protein_id "KAF7215020.1"; exon_number "2";
CM025016.1	Genbank	CDS	39815327	39815430	.	-	2	gene_id "G4P62_006931"; transcript_id "gnl|WGS:JAAVVJ|G4P62_T011300"; gbkey "CDS"; locus_tag "G4P62_006931"; orig_transcript_id "gnl|WGS:JAAVVJ|G4P62_T011300"; product "transcript variant X1"; protein_id "KAF7215020.1"; exon_number "3";
CM025016.1	Genbank	CDS	39794770	39794968	.	-	0	gene_id "G4P62_006931"; transcript_id "gnl|WGS:JAAVVJ|G4P62_T011300"; gbkey "CDS"; locus_tag "G4P62_006931"; orig_transcript_id "gnl|WGS:JAAVVJ|G4P62_T011300"; product "transcript variant X1"; protein_id "KAF7215020.1"; exon_number "4";
CM025016.1	Genbank	CDS	39794542	39794687	.	-	2	gene_id "G4P62_006931"; transcript_id "gnl|WGS:JAAVVJ|G4P62_T011300"; gbkey "CDS"; locus_tag "G4P62_006931"; orig_transcript_id "gnl|WGS:JAAVVJ|G4P62_T011300"; product "transcript variant X1"; protein_id "KAF7215020.1"; exon_number "5";
CM025016.1	Genbank	start_codon	39871846	39871848	.	-	0	gene_id "G4P62_006931"; transcript_id "gnl|WGS:JAAVVJ|G4P62_T011300"; gbkey "CDS"; locus_tag "G4P62_006931"; orig_transcript_id "gnl|WGS:JAAVVJ|G4P62_T011300"; product "transcript variant X1"; protein_id "KAF7215020.1"; exon_number "1";
CM025016.1	Genbank	stop_codon	39794539	39794541	.	-	0	gene_id "G4P62_006931"; transcript_id "gnl|WGS:JAAVVJ|G4P62_T011300"; gbkey "CDS"; locus_tag "G4P62_006931"; orig_transcript_id "gnl|WGS:JAAVVJ|G4P62_T011300"; product "transcript variant X1"; protein_id "KAF7215020.1"; exon_number "5";
CM025016.1	Genbank	transcript	39789730	39833982	.	-	.	gene_id "G4P62_006931"; transcript_id "gnl|WGS:JAAVVJ|G4P62_T011301"; gbkey "mRNA"; locus_tag "G4P62_006931"; note "transcript variant X2"; orig_protein_id "gnl|WGS:JAAVVJ|G4P62_P011301"; orig_transcript_id "gnl|WGS:JAAVVJ|G4P62_T011301"; product "fibroblast growth factor 14-like"; transcript_biotype "mRNA";
CM025016.1	Genbank	exon	39833292	39833982	.	-	.	gene_id "G4P62_006931"; transcript_id "gnl|WGS:JAAVVJ|G4P62_T011301"; locus_tag "G4P62_006931"; note "transcript variant X2"; orig_protein_id "gnl|WGS:JAAVVJ|G4P62_P011301"; orig_transcript_id "gnl|WGS:JAAVVJ|G4P62_T011301"; product "fibroblast growth factor 14-like"; transcript_biotype "mRNA"; exon_number "1";
CM025016.1	Genbank	exon	39820454	39820564	.	-	.	gene_id "G4P62_006931"; transcript_id "gnl|WGS:JAAVVJ|G4P62_T011301"; locus_tag "G4P62_006931"; note "transcript variant X2"; orig_protein_id "gnl|WGS:JAAVVJ|G4P62_P011301"; orig_transcript_id "gnl|WGS:JAAVVJ|G4P62_T011301"; product "fibroblast growth factor 14-like"; transcript_biotype "mRNA"; exon_number "2";
CM025016.1	Genbank	exon	39815327	39815430	.	-	.	gene_id "G4P62_006931"; transcript_id "gnl|WGS:JAAVVJ|G4P62_T011301"; locus_tag "G4P62_006931"; note "transcript variant X2"; orig_protein_id "gnl|WGS:JAAVVJ|G4P62_P011301"; orig_transcript_id "gnl|WGS:JAAVVJ|G4P62_T011301"; product "fibroblast growth factor 14-like"; transcript_biotype "mRNA"; exon_number "3";
CM025016.1	Genbank	exon	39794770	39794968	.	-	.	gene_id "G4P62_006931"; transcript_id "gnl|WGS:JAAVVJ|G4P62_T011301"; locus_tag "G4P62_006931"; note "transcript variant X2"; orig_protein_id "gnl|WGS:JAAVVJ|G4P62_P011301"; orig_transcript_id "gnl|WGS:JAAVVJ|G4P62_T011301"; product "fibroblast growth factor 14-like"; transcript_biotype "mRNA"; exon_number "4";
CM025016.1	Genbank	exon	39789730	39794687	.	-	.	gene_id "G4P62_006931"; transcript_id "gnl|WGS:JAAVVJ|G4P62_T011301"; locus_tag "G4P62_006931"; note "transcript variant X2"; orig_protein_id "gnl|WGS:JAAVVJ|G4P62_P011301"; orig_transcript_id "gnl|WGS:JAAVVJ|G4P62_T011301"; product "fibroblast growth factor 14-like"; transcript_biotype "mRNA"; exon_number "5";
CM025016.1	Genbank	CDS	39833292	39833484	.	-	0	gene_id "G4P62_006931"; transcript_id "gnl|WGS:JAAVVJ|G4P62_T011301"; gbkey "CDS"; locus_tag "G4P62_006931"; orig_transcript_id "gnl|WGS:JAAVVJ|G4P62_T011301"; product "transcript variant X2"; protein_id "KAF7215021.1"; exon_number "1";
CM025016.1	Genbank	CDS	39820454	39820564	.	-	2	gene_id "G4P62_006931"; transcript_id "gnl|WGS:JAAVVJ|G4P62_T011301"; gbkey "CDS"; locus_tag "G4P62_006931"; orig_transcript_id "gnl|WGS:JAAVVJ|G4P62_T011301"; product "transcript variant X2"; protein_id "KAF7215021.1"; exon_number "2";
CM025016.1	Genbank	CDS	39815327	39815430	.	-	2	gene_id "G4P62_006931"; transcript_id "gnl|WGS:JAAVVJ|G4P62_T011301"; gbkey "CDS"; locus_tag "G4P62_006931"; orig_transcript_id "gnl|WGS:JAAVVJ|G4P62_T011301"; product "transcript variant X2"; protein_id "KAF7215021.1"; exon_number "3";
CM025016.1	Genbank	CDS	39794770	39794968	.	-	0	gene_id "G4P62_006931"; transcript_id "gnl|WGS:JAAVVJ|G4P62_T011301"; gbkey "CDS"; locus_tag "G4P62_006931"; orig_transcript_id "gnl|WGS:JAAVVJ|G4P62_T011301"; product "transcript variant X2"; protein_id "KAF7215021.1"; exon_number "4";
CM025016.1	Genbank	CDS	39794542	39794687	.	-	2	gene_id "G4P62_006931"; transcript_id "gnl|WGS:JAAVVJ|G4P62_T011301"; gbkey "CDS"; locus_tag "G4P62_006931"; orig_transcript_id "gnl|WGS:JAAVVJ|G4P62_T011301"; product "transcript variant X2"; protein_id "KAF7215021.1"; exon_number "5";
CM025016.1	Genbank	start_codon	39833482	39833484	.	-	0	gene_id "G4P62_006931"; transcript_id "gnl|WGS:JAAVVJ|G4P62_T011301"; gbkey "CDS"; locus_tag "G4P62_006931"; orig_transcript_id "gnl|WGS:JAAVVJ|G4P62_T011301"; product "transcript variant X2"; protein_id "KAF7215021.1"; exon_number "1";
CM025016.1	Genbank	stop_codon	39794539	39794541	.	-	0	gene_id "G4P62_006931"; transcript_id "gnl|WGS:JAAVVJ|G4P62_T011301"; gbkey "CDS"; locus_tag "G4P62_006931"; orig_transcript_id "gnl|WGS:JAAVVJ|G4P62_T011301"; product "transcript variant X2"; protein_id "KAF7215021.1"; exon_number "5";
CM025016.1	Genbank	gene	39883503	39893388	.	+	.	gene_id "G4P62_006930"; transcript_id ""; description "RCC1 and BTB domain-containing protein 1-like"; gbkey "Gene"; gene_biotype "protein_coding"; locus_tag "G4P62_006930"; note "LOC107381118";
CM025016.1	Genbank	transcript	39883503	39893388	.	+	.	gene_id "G4P62_006930"; transcript_id "gnl|WGS:JAAVVJ|G4P62_T011298"; gbkey "mRNA"; locus_tag "G4P62_006930"; note "transcript variant X2"; orig_protein_id "gnl|WGS:JAAVVJ|G4P62_P011298"; orig_transcript_id "gnl|WGS:JAAVVJ|G4P62_T011298"; product "RCC1 and BTB domain-containing protein 1-like"; transcript_biotype "mRNA";
CM025016.1	Genbank	exon	39883503	39883595	.	+	.	gene_id "G4P62_006930"; transcript_id "gnl|WGS:JAAVVJ|G4P62_T011298"; locus_tag "G4P62_006930"; note "transcript variant X2"; orig_protein_id "gnl|WGS:JAAVVJ|G4P62_P011298"; orig_transcript_id "gnl|WGS:JAAVVJ|G4P62_T011298"; product "RCC1 and BTB domain-containing protein 1-like"; transcript_biotype "mRNA"; exon_number "1";
CM025016.1	Genbank	exon	39884347	39884644	.	+	.	gene_id "G4P62_006930"; transcript_id "gnl|WGS:JAAVVJ|G4P62_T011298"; locus_tag "G4P62_006930"; note "transcript variant X2"; orig_protein_id "gnl|WGS:JAAVVJ|G4P62_P011298"; orig_transcript_id "gnl|WGS:JAAVVJ|G4P62_T011298"; product "RCC1 and BTB domain-containing protein 1-like"; transcript_biotype "mRNA"; exon_number "2";
CM025016.1	Genbank	exon	39884731	39884881	.	+	.	gene_id "G4P62_006930"; transcript_id "gnl|WGS:JAAVVJ|G4P62_T011298"; locus_tag "G4P62_006930"; note "transcript variant X2"; orig_protein_id "gnl|WGS:JAAVVJ|G4P62_P011298"; orig_transcript_id "gnl|WGS:JAAVVJ|G4P62_T011298"; product "RCC1 and BTB domain-containing protein 1-like"; transcript_biotype "mRNA"; exon_number "3";
CM025016.1	Genbank	exon	39887721	39887887	.	+	.	gene_id "G4P62_006930"; transcript_id "gnl|WGS:JAAVVJ|G4P62_T011298"; locus_tag "G4P62_006930"; note "transcript variant X2"; orig_protein_id "gnl|WGS:JAAVVJ|G4P62_P011298"; orig_transcript_id "gnl|WGS:JAAVVJ|G4P62_T011298"; product "RCC1 and BTB domain-containing protein 1-like"; transcript_biotype "mRNA"; exon_number "4";
CM025016.1	Genbank	exon	39887977	39888135	.	+	.	gene_id "G4P62_006930"; transcript_id "gnl|WGS:JAAVVJ|G4P62_T011298"; locus_tag "G4P62_006930"; note "transcript variant X2"; orig_protein_id "gnl|WGS:JAAVVJ|G4P62_P011298"; orig_transcript_id "gnl|WGS:JAAVVJ|G4P62_T011298"; product "RCC1 and BTB domain-containing protein 1-like"; transcript_biotype "mRNA"; exon_number "5";
CM025016.1	Genbank	exon	39888219	39888326	.	+	.	gene_id "G4P62_006930"; transcript_id "gnl|WGS:JAAVVJ|G4P62_T011298"; locus_tag "G4P62_006930"; note "transcript variant X2"; orig_protein_id "gnl|WGS:JAAVVJ|G4P62_P011298"; orig_transcript_id "gnl|WGS:JAAVVJ|G4P62_T011298"; product "RCC1 and BTB domain-containing protein 1-like"; transcript_biotype "mRNA"; exon_number "6";
CM025016.1	Genbank	exon	39888392	39888534	.	+	.	gene_id "G4P62_006930"; transcript_id "gnl|WGS:JAAVVJ|G4P62_T011298"; locus_tag "G4P62_006930"; note "transcript variant X2"; orig_protein_id "gnl|WGS:JAAVVJ|G4P62_P011298"; orig_transcript_id "gnl|WGS:JAAVVJ|G4P62_T011298"; product "RCC1 and BTB domain-containing protein 1-like"; transcript_biotype "mRNA"; exon_number "7";
CM025016.1	Genbank	exon	39888721	39888784	.	+	.	gene_id "G4P62_006930"; transcript_id "gnl|WGS:JAAVVJ|G4P62_T011298"; locus_tag "G4P62_006930"; note "transcript variant X2"; orig_protein_id "gnl|WGS:JAAVVJ|G4P62_P011298"; orig_transcript_id "gnl|WGS:JAAVVJ|G4P62_T011298"; product "RCC1 and BTB domain-containing protein 1-like"; transcript_biotype "mRNA"; exon_number "8";
CM025016.1	Genbank	exon	39890376	39890502	.	+	.	gene_id "G4P62_006930"; transcript_id "gnl|WGS:JAAVVJ|G4P62_T011298"; locus_tag "G4P62_006930"; note "transcript variant X2"; orig_protein_id "gnl|WGS:JAAVVJ|G4P62_P011298"; orig_transcript_id "gnl|WGS:JAAVVJ|G4P62_T011298"; product "RCC1 and BTB domain-containing protein 1-like"; transcript_biotype "mRNA"; exon_number "9";
CM025016.1	Genbank	exon	39890582	39890708	.	+	.	gene_id "G4P62_006930"; transcript_id "gnl|WGS:JAAVVJ|G4P62_T011298"; locus_tag "G4P62_006930"; note "transcript variant X2"; orig_protein_id "gnl|WGS:JAAVVJ|G4P62_P011298"; orig_transcript_id "gnl|WGS:JAAVVJ|G4P62_T011298"; product "RCC1 and BTB domain-containing protein 1-like"; transcript_biotype "mRNA"; exon_number "10";
CM025016.1	Genbank	exon	39890804	39890955	.	+	.	gene_id "G4P62_006930"; transcript_id "gnl|WGS:JAAVVJ|G4P62_T011298"; locus_tag "G4P62_006930"; note "transcript variant X2"; orig_protein_id "gnl|WGS:JAAVVJ|G4P62_P011298"; orig_transcript_id "gnl|WGS:JAAVVJ|G4P62_T011298"; product "RCC1 and BTB domain-containing protein 1-like"; transcript_biotype "mRNA"; exon_number "11";
CM025016.1	Genbank	exon	39891041	39891171	.	+	.	gene_id "G4P62_006930"; transcript_id "gnl|WGS:JAAVVJ|G4P62_T011298"; locus_tag "G4P62_006930"; note "transcript variant X2"; orig_protein_id "gnl|WGS:JAAVVJ|G4P62_P011298"; orig_transcript_id "gnl|WGS:JAAVVJ|G4P62_T011298"; product "RCC1 and BTB domain-containing protein 1-like"; transcript_biotype "mRNA"; exon_number "12";
CM025016.1	Genbank	exon	39892118	39893388	.	+	.	gene_id "G4P62_006930"; transcript_id "gnl|WGS:JAAVVJ|G4P62_T011298"; locus_tag "G4P62_006930"; note "transcript variant X2"; orig_protein_id "gnl|WGS:JAAVVJ|G4P62_P011298"; orig_transcript_id "gnl|WGS:JAAVVJ|G4P62_T011298"; product "RCC1 and BTB domain-containing protein 1-like"; transcript_biotype "mRNA"; exon_number "13";
CM025016.1	Genbank	CDS	39884519	39884644	.	+	0	gene_id "G4P62_006930"; transcript_id "gnl|WGS:JAAVVJ|G4P62_T011298"; gbkey "CDS"; locus_tag "G4P62_006930"; orig_transcript_id "gnl|WGS:JAAVVJ|G4P62_T011298"; product "transcript variant X2"; protein_id "KAF7215018.1"; exon_number "2";
CM025016.1	Genbank	CDS	39884731	39884881	.	+	0	gene_id "G4P62_006930"; transcript_id "gnl|WGS:JAAVVJ|G4P62_T011298"; gbkey "CDS"; locus_tag "G4P62_006930"; orig_transcript_id "gnl|WGS:JAAVVJ|G4P62_T011298"; product "transcript variant X2"; protein_id "KAF7215018.1"; exon_number "3";
CM025016.1	Genbank	CDS	39887721	39887887	.	+	2	gene_id "G4P62_006930"; transcript_id "gnl|WGS:JAAVVJ|G4P62_T011298"; gbkey "CDS"; locus_tag "G4P62_006930"; orig_transcript_id "gnl|WGS:JAAVVJ|G4P62_T011298"; product "transcript variant X2"; protein_id "KAF7215018.1"; exon_number "4";
CM025016.1	Genbank	CDS	39887977	39888135	.	+	0	gene_id "G4P62_006930"; transcript_id "gnl|WGS:JAAVVJ|G4P62_T011298"; gbkey "CDS"; locus_tag "G4P62_006930"; orig_transcript_id "gnl|WGS:JAAVVJ|G4P62_T011298"; product "transcript variant X2"; protein_id "KAF7215018.1"; exon_number "5";
CM025016.1	Genbank	CDS	39888219	39888326	.	+	0	gene_id "G4P62_006930"; transcript_id "gnl|WGS:JAAVVJ|G4P62_T011298"; gbkey "CDS"; locus_tag "G4P62_006930"; orig_transcript_id "gnl|WGS:JAAVVJ|G4P62_T011298"; product "transcript variant X2"; protein_id "KAF7215018.1"; exon_number "6";
CM025016.1	Genbank	CDS	39888392	39888534	.	+	0	gene_id "G4P62_006930"; transcript_id "gnl|WGS:JAAVVJ|G4P62_T011298"; gbkey "CDS"; locus_tag "G4P62_006930"; orig_transcript_id "gnl|WGS:JAAVVJ|G4P62_T011298"; product "transcript variant X2"; protein_id "KAF7215018.1"; exon_number "7";
CM025016.1	Genbank	CDS	39888721	39888784	.	+	1	gene_id "G4P62_006930"; transcript_id "gnl|WGS:JAAVVJ|G4P62_T011298"; gbkey "CDS"; locus_tag "G4P62_006930"; orig_transcript_id "gnl|WGS:JAAVVJ|G4P62_T011298"; product "transcript variant X2"; protein_id "KAF7215018.1"; exon_number "8";
CM025016.1	Genbank	CDS	39890376	39890502	.	+	0	gene_id "G4P62_006930"; transcript_id "gnl|WGS:JAAVVJ|G4P62_T011298"; gbkey "CDS"; locus_tag "G4P62_006930"; orig_transcript_id "gnl|WGS:JAAVVJ|G4P62_T011298"; product "transcript variant X2"; protein_id "KAF7215018.1"; exon_number "9";
CM025016.1	Genbank	CDS	39890582	39890708	.	+	2	gene_id "G4P62_006930"; transcript_id "gnl|WGS:JAAVVJ|G4P62_T011298"; gbkey "CDS"; locus_tag "G4P62_006930"; orig_transcript_id "gnl|WGS:JAAVVJ|G4P62_T011298"; product "transcript variant X2"; protein_id "KAF7215018.1"; exon_number "10";
CM025016.1	Genbank	CDS	39890804	39890955	.	+	1	gene_id "G4P62_006930"; transcript_id "gnl|WGS:JAAVVJ|G4P62_T011298"; gbkey "CDS"; locus_tag "G4P62_006930"; orig_transcript_id "gnl|WGS:JAAVVJ|G4P62_T011298"; product "transcript variant X2"; protein_id "KAF7215018.1"; exon_number "11";
CM025016.1	Genbank	CDS	39891041	39891171	.	+	2	gene_id "G4P62_006930"; transcript_id "gnl|WGS:JAAVVJ|G4P62_T011298"; gbkey "CDS"; locus_tag "G4P62_006930"; orig_transcript_id "gnl|WGS:JAAVVJ|G4P62_T011298"; product "transcript variant X2"; protein_id "KAF7215018.1"; exon_number "12";
CM025016.1	Genbank	CDS	39892118	39892255	.	+	0	gene_id "G4P62_006930"; transcript_id "gnl|WGS:JAAVVJ|G4P62_T011298"; gbkey "CDS"; locus_tag "G4P62_006930"; orig_transcript_id "gnl|WGS:JAAVVJ|G4P62_T011298"; product "transcript variant X2"; protein_id "KAF7215018.1"; exon_number "13";
CM025016.1	Genbank	start_codon	39884519	39884521	.	+	0	gene_id "G4P62_006930"; transcript_id "gnl|WGS:JAAVVJ|G4P62_T011298"; gbkey "CDS"; locus_tag "G4P62_006930"; orig_transcript_id "gnl|WGS:JAAVVJ|G4P62_T011298"; product "transcript variant X2"; protein_id "KAF7215018.1"; exon_number "2";
CM025016.1	Genbank	stop_codon	39892256	39892258	.	+	0	gene_id "G4P62_006930"; transcript_id "gnl|WGS:JAAVVJ|G4P62_T011298"; gbkey "CDS"; locus_tag "G4P62_006930"; orig_transcript_id "gnl|WGS:JAAVVJ|G4P62_T011298"; product "transcript variant X2"; protein_id "KAF7215018.1"; exon_number "13";
CM025016.1	Genbank	transcript	39883620	39893388	.	+	.	gene_id "G4P62_006930"; transcript_id "gnl|WGS:JAAVVJ|G4P62_T011299"; gbkey "mRNA"; locus_tag "G4P62_006930"; note "transcript variant X1"; orig_protein_id "gnl|WGS:JAAVVJ|G4P62_P011299"; orig_transcript_id "gnl|WGS:JAAVVJ|G4P62_T011299"; product "RCC1 and BTB domain-containing protein 1-like"; transcript_biotype "mRNA";
CM025016.1	Genbank	exon	39883620	39883741	.	+	.	gene_id "G4P62_006930"; transcript_id "gnl|WGS:JAAVVJ|G4P62_T011299"; locus_tag "G4P62_006930"; note "transcript variant X1"; orig_protein_id "gnl|WGS:JAAVVJ|G4P62_P011299"; orig_transcript_id "gnl|WGS:JAAVVJ|G4P62_T011299"; product "RCC1 and BTB domain-containing protein 1-like"; transcript_biotype "mRNA"; exon_number "1";
CM025016.1	Genbank	exon	39884347	39884644	.	+	.	gene_id "G4P62_006930"; transcript_id "gnl|WGS:JAAVVJ|G4P62_T011299"; locus_tag "G4P62_006930"; note "transcript variant X1"; orig_protein_id "gnl|WGS:JAAVVJ|G4P62_P011299"; orig_transcript_id "gnl|WGS:JAAVVJ|G4P62_T011299"; product "RCC1 and BTB domain-containing protein 1-like"; transcript_biotype "mRNA"; exon_number "2";
CM025016.1	Genbank	exon	39884731	39884881	.	+	.	gene_id "G4P62_006930"; transcript_id "gnl|WGS:JAAVVJ|G4P62_T011299"; locus_tag "G4P62_006930"; note "transcript variant X1"; orig_protein_id "gnl|WGS:JAAVVJ|G4P62_P011299"; orig_transcript_id "gnl|WGS:JAAVVJ|G4P62_T011299"; product "RCC1 and BTB domain-containing protein 1-like"; transcript_biotype "mRNA"; exon_number "3";
CM025016.1	Genbank	exon	39887721	39887887	.	+	.	gene_id "G4P62_006930"; transcript_id "gnl|WGS:JAAVVJ|G4P62_T011299"; locus_tag "G4P62_006930"; note "transcript variant X1"; orig_protein_id "gnl|WGS:JAAVVJ|G4P62_P011299"; orig_transcript_id "gnl|WGS:JAAVVJ|G4P62_T011299"; product "RCC1 and BTB domain-containing protein 1-like"; transcript_biotype "mRNA"; exon_number "4";
CM025016.1	Genbank	exon	39887977	39888135	.	+	.	gene_id "G4P62_006930"; transcript_id "gnl|WGS:JAAVVJ|G4P62_T011299"; locus_tag "G4P62_006930"; note "transcript variant X1"; orig_protein_id "gnl|WGS:JAAVVJ|G4P62_P011299"; orig_transcript_id "gnl|WGS:JAAVVJ|G4P62_T011299"; product "RCC1 and BTB domain-containing protein 1-like"; transcript_biotype "mRNA"; exon_number "5";
CM025016.1	Genbank	exon	39888219	39888326	.	+	.	gene_id "G4P62_006930"; transcript_id "gnl|WGS:JAAVVJ|G4P62_T011299"; locus_tag "G4P62_006930"; note "transcript variant X1"; orig_protein_id "gnl|WGS:JAAVVJ|G4P62_P011299"; orig_transcript_id "gnl|WGS:JAAVVJ|G4P62_T011299"; product "RCC1 and BTB domain-containing protein 1-like"; transcript_biotype "mRNA"; exon_number "6";
CM025016.1	Genbank	exon	39888392	39888534	.	+	.	gene_id "G4P62_006930"; transcript_id "gnl|WGS:JAAVVJ|G4P62_T011299"; locus_tag "G4P62_006930"; note "transcript variant X1"; orig_protein_id "gnl|WGS:JAAVVJ|G4P62_P011299"; orig_transcript_id "gnl|WGS:JAAVVJ|G4P62_T011299"; product "RCC1 and BTB domain-containing protein 1-like"; transcript_biotype "mRNA"; exon_number "7";
CM025016.1	Genbank	exon	39888721	39888784	.	+	.	gene_id "G4P62_006930"; transcript_id "gnl|WGS:JAAVVJ|G4P62_T011299"; locus_tag "G4P62_006930"; note "transcript variant X1"; orig_protein_id "gnl|WGS:JAAVVJ|G4P62_P011299"; orig_transcript_id "gnl|WGS:JAAVVJ|G4P62_T011299"; product "RCC1 and BTB domain-containing protein 1-like"; transcript_biotype "mRNA"; exon_number "8";
CM025016.1	Genbank	exon	39890376	39890502	.	+	.	gene_id "G4P62_006930"; transcript_id "gnl|WGS:JAAVVJ|G4P62_T011299"; locus_tag "G4P62_006930"; note "transcript variant X1"; orig_protein_id "gnl|WGS:JAAVVJ|G4P62_P011299"; orig_transcript_id "gnl|WGS:JAAVVJ|G4P62_T011299"; product "RCC1 and BTB domain-containing protein 1-like"; transcript_biotype "mRNA"; exon_number "9";
CM025016.1	Genbank	exon	39890582	39890708	.	+	.	gene_id "G4P62_006930"; transcript_id "gnl|WGS:JAAVVJ|G4P62_T011299"; locus_tag "G4P62_006930"; note "transcript variant X1"; orig_protein_id "gnl|WGS:JAAVVJ|G4P62_P011299"; orig_transcript_id "gnl|WGS:JAAVVJ|G4P62_T011299"; product "RCC1 and BTB domain-containing protein 1-like"; transcript_biotype "mRNA"; exon_number "10";
CM025016.1	Genbank	exon	39890804	39890955	.	+	.	gene_id "G4P62_006930"; transcript_id "gnl|WGS:JAAVVJ|G4P62_T011299"; locus_tag "G4P62_006930"; note "transcript variant X1"; orig_protein_id "gnl|WGS:JAAVVJ|G4P62_P011299"; orig_transcript_id "gnl|WGS:JAAVVJ|G4P62_T011299"; product "RCC1 and BTB domain-containing protein 1-like"; transcript_biotype "mRNA"; exon_number "11";
CM025016.1	Genbank	exon	39891041	39891171	.	+	.	gene_id "G4P62_006930"; transcript_id "gnl|WGS:JAAVVJ|G4P62_T011299"; locus_tag "G4P62_006930"; note "transcript variant X1"; orig_protein_id "gnl|WGS:JAAVVJ|G4P62_P011299"; orig_transcript_id "gnl|WGS:JAAVVJ|G4P62_T011299"; product "RCC1 and BTB domain-containing protein 1-like"; transcript_biotype "mRNA"; exon_number "12";
CM025016.1	Genbank	exon	39892118	39893388	.	+	.	gene_id "G4P62_006930"; transcript_id "gnl|WGS:JAAVVJ|G4P62_T011299"; locus_tag "G4P62_006930"; note "transcript variant X1"; orig_protein_id "gnl|WGS:JAAVVJ|G4P62_P011299"; orig_transcript_id "gnl|WGS:JAAVVJ|G4P62_T011299"; product "RCC1 and BTB domain-containing protein 1-like"; transcript_biotype "mRNA"; exon_number "13";
CM025016.1	Genbank	CDS	39883725	39883741	.	+	0	gene_id "G4P62_006930"; transcript_id "gnl|WGS:JAAVVJ|G4P62_T011299"; gbkey "CDS"; locus_tag "G4P62_006930"; orig_transcript_id "gnl|WGS:JAAVVJ|G4P62_T011299"; product "transcript variant X1"; protein_id "KAF7215019.1"; exon_number "1";
CM025016.1	Genbank	CDS	39884347	39884644	.	+	1	gene_id "G4P62_006930"; transcript_id "gnl|WGS:JAAVVJ|G4P62_T011299"; gbkey "CDS"; locus_tag "G4P62_006930"; orig_transcript_id "gnl|WGS:JAAVVJ|G4P62_T011299"; product "transcript variant X1"; protein_id "KAF7215019.1"; exon_number "2";
CM025016.1	Genbank	CDS	39884731	39884881	.	+	0	gene_id "G4P62_006930"; transcript_id "gnl|WGS:JAAVVJ|G4P62_T011299"; gbkey "CDS"; locus_tag "G4P62_006930"; orig_transcript_id "gnl|WGS:JAAVVJ|G4P62_T011299"; product "transcript variant X1"; protein_id "KAF7215019.1"; exon_number "3";
CM025016.1	Genbank	CDS	39887721	39887887	.	+	2	gene_id "G4P62_006930"; transcript_id "gnl|WGS:JAAVVJ|G4P62_T011299"; gbkey "CDS"; locus_tag "G4P62_006930"; orig_transcript_id "gnl|WGS:JAAVVJ|G4P62_T011299"; product "transcript variant X1"; protein_id "KAF7215019.1"; exon_number "4";
CM025016.1	Genbank	CDS	39887977	39888135	.	+	0	gene_id "G4P62_006930"; transcript_id "gnl|WGS:JAAVVJ|G4P62_T011299"; gbkey "CDS"; locus_tag "G4P62_006930"; orig_transcript_id "gnl|WGS:JAAVVJ|G4P62_T011299"; product "transcript variant X1"; protein_id "KAF7215019.1"; exon_number "5";
CM025016.1	Genbank	CDS	39888219	39888326	.	+	0	gene_id "G4P62_006930"; transcript_id "gnl|WGS:JAAVVJ|G4P62_T011299"; gbkey "CDS"; locus_tag "G4P62_006930"; orig_transcript_id "gnl|WGS:JAAVVJ|G4P62_T011299"; product "transcript variant X1"; protein_id "KAF7215019.1"; exon_number "6";
CM025016.1	Genbank	CDS	39888392	39888534	.	+	0	gene_id "G4P62_006930"; transcript_id "gnl|WGS:JAAVVJ|G4P62_T011299"; gbkey "CDS"; locus_tag "G4P62_006930"; orig_transcript_id "gnl|WGS:JAAVVJ|G4P62_T011299"; product "transcript variant X1"; protein_id "KAF7215019.1"; exon_number "7";
CM025016.1	Genbank	CDS	39888721	39888784	.	+	1	gene_id "G4P62_006930"; transcript_id "gnl|WGS:JAAVVJ|G4P62_T011299"; gbkey "CDS"; locus_tag "G4P62_006930"; orig_transcript_id "gnl|WGS:JAAVVJ|G4P62_T011299"; product "transcript variant X1"; protein_id "KAF7215019.1"; exon_number "8";
CM025016.1	Genbank	CDS	39890376	39890502	.	+	0	gene_id "G4P62_006930"; transcript_id "gnl|WGS:JAAVVJ|G4P62_T011299"; gbkey "CDS"; locus_tag "G4P62_006930"; orig_transcript_id "gnl|WGS:JAAVVJ|G4P62_T011299"; product "transcript variant X1"; protein_id "KAF7215019.1"; exon_number "9";
CM025016.1	Genbank	CDS	39890582	39890708	.	+	2	gene_id "G4P62_006930"; transcript_id "gnl|WGS:JAAVVJ|G4P62_T011299"; gbkey "CDS"; locus_tag "G4P62_006930"; orig_transcript_id "gnl|WGS:JAAVVJ|G4P62_T011299"; product "transcript variant X1"; protein_id "KAF7215019.1"; exon_number "10";
CM025016.1	Genbank	CDS	39890804	39890955	.	+	1	gene_id "G4P62_006930"; transcript_id "gnl|WGS:JAAVVJ|G4P62_T011299"; gbkey "CDS"; locus_tag "G4P62_006930"; orig_transcript_id "gnl|WGS:JAAVVJ|G4P62_T011299"; product "transcript variant X1"; protein_id "KAF7215019.1"; exon_number "11";
CM025016.1	Genbank	CDS	39891041	39891171	.	+	2	gene_id "G4P62_006930"; transcript_id "gnl|WGS:JAAVVJ|G4P62_T011299"; gbkey "CDS"; locus_tag "G4P62_006930"; orig_transcript_id "gnl|WGS:JAAVVJ|G4P62_T011299"; product "transcript variant X1"; protein_id "KAF7215019.1"; exon_number "12";
CM025016.1	Genbank	CDS	39892118	39892255	.	+	0	gene_id "G4P62_006930"; transcript_id "gnl|WGS:JAAVVJ|G4P62_T011299"; gbkey "CDS"; locus_tag "G4P62_006930"; orig_transcript_id "gnl|WGS:JAAVVJ|G4P62_T011299"; product "transcript variant X1"; protein_id "KAF7215019.1"; exon_number "13";
CM025016.1	Genbank	start_codon	39883725	39883727	.	+	0	gene_id "G4P62_006930"; transcript_id "gnl|WGS:JAAVVJ|G4P62_T011299"; gbkey "CDS"; locus_tag "G4P62_006930"; orig_transcript_id "gnl|WGS:JAAVVJ|G4P62_T011299"; product "transcript variant X1"; protein_id "KAF7215019.1"; exon_number "1";
CM025016.1	Genbank	stop_codon	39892256	39892258	.	+	0	gene_id "G4P62_006930"; transcript_id "gnl|WGS:JAAVVJ|G4P62_T011299"; gbkey "CDS"; locus_tag "G4P62_006930"; orig_transcript_id "gnl|WGS:JAAVVJ|G4P62_T011299"; product "transcript variant X1"; protein_id "KAF7215019.1"; exon_number "13";
CM025016.1	Genbank	gene	39893512	39896891	.	+	.	gene_id "G4P62_006929"; transcript_id ""; description "cytidine and dCMP deaminase domain-containing"; gbkey "Gene"; gene "cdadc1"; gene_biotype "protein_coding"; locus_tag "G4P62_006929";
CM025016.1	Genbank	transcript	39893512	39896891	.	+	.	gene_id "G4P62_006929"; transcript_id "gnl|WGS:JAAVVJ|G4P62_T011296"; gbkey "mRNA"; gene "cdadc1"; locus_tag "G4P62_006929"; note "transcript variant X1"; orig_protein_id "gnl|WGS:JAAVVJ|G4P62_P011296"; orig_transcript_id "gnl|WGS:JAAVVJ|G4P62_T011296"; product "cytidine and dCMP deaminase domain containing 1"; transcript_biotype "mRNA";
CM025016.1	Genbank	exon	39893512	39893965	.	+	.	gene_id "G4P62_006929"; transcript_id "gnl|WGS:JAAVVJ|G4P62_T011296"; gene "cdadc1"; locus_tag "G4P62_006929"; note "transcript variant X1"; orig_protein_id "gnl|WGS:JAAVVJ|G4P62_P011296"; orig_transcript_id "gnl|WGS:JAAVVJ|G4P62_T011296"; product "cytidine and dCMP deaminase domain containing 1"; transcript_biotype "mRNA"; exon_number "1";
CM025016.1	Genbank	exon	39894215	39894315	.	+	.	gene_id "G4P62_006929"; transcript_id "gnl|WGS:JAAVVJ|G4P62_T011296"; gene "cdadc1"; locus_tag "G4P62_006929"; note "transcript variant X1"; orig_protein_id "gnl|WGS:JAAVVJ|G4P62_P011296"; orig_transcript_id "gnl|WGS:JAAVVJ|G4P62_T011296"; product "cytidine and dCMP deaminase domain containing 1"; transcript_biotype "mRNA"; exon_number "2";
CM025016.1	Genbank	exon	39894384	39894561	.	+	.	gene_id "G4P62_006929"; transcript_id "gnl|WGS:JAAVVJ|G4P62_T011296"; gene "cdadc1"; locus_tag "G4P62_006929"; note "transcript variant X1"; orig_protein_id "gnl|WGS:JAAVVJ|G4P62_P011296"; orig_transcript_id "gnl|WGS:JAAVVJ|G4P62_T011296"; product "cytidine and dCMP deaminase domain containing 1"; transcript_biotype "mRNA"; exon_number "3";
CM025016.1	Genbank	exon	39894628	39894913	.	+	.	gene_id "G4P62_006929"; transcript_id "gnl|WGS:JAAVVJ|G4P62_T011296"; gene "cdadc1"; locus_tag "G4P62_006929"; note "transcript variant X1"; orig_protein_id "gnl|WGS:JAAVVJ|G4P62_P011296"; orig_transcript_id "gnl|WGS:JAAVVJ|G4P62_T011296"; product "cytidine and dCMP deaminase domain containing 1"; transcript_biotype "mRNA"; exon_number "4";
CM025016.1	Genbank	exon	39895254	39895460	.	+	.	gene_id "G4P62_006929"; transcript_id "gnl|WGS:JAAVVJ|G4P62_T011296"; gene "cdadc1"; locus_tag "G4P62_006929"; note "transcript variant X1"; orig_protein_id "gnl|WGS:JAAVVJ|G4P62_P011296"; orig_transcript_id "gnl|WGS:JAAVVJ|G4P62_T011296"; product "cytidine and dCMP deaminase domain containing 1"; transcript_biotype "mRNA"; exon_number "5";
CM025016.1	Genbank	exon	39895527	39895624	.	+	.	gene_id "G4P62_006929"; transcript_id "gnl|WGS:JAAVVJ|G4P62_T011296"; gene "cdadc1"; locus_tag "G4P62_006929"; note "transcript variant X1"; orig_protein_id "gnl|WGS:JAAVVJ|G4P62_P011296"; orig_transcript_id "gnl|WGS:JAAVVJ|G4P62_T011296"; product "cytidine and dCMP deaminase domain containing 1"; transcript_biotype "mRNA"; exon_number "6";
CM025016.1	Genbank	exon	39895730	39895779	.	+	.	gene_id "G4P62_006929"; transcript_id "gnl|WGS:JAAVVJ|G4P62_T011296"; gene "cdadc1"; locus_tag "G4P62_006929"; note "transcript variant X1"; orig_protein_id "gnl|WGS:JAAVVJ|G4P62_P011296"; orig_transcript_id "gnl|WGS:JAAVVJ|G4P62_T011296"; product "cytidine and dCMP deaminase domain containing 1"; transcript_biotype "mRNA"; exon_number "7";
CM025016.1	Genbank	exon	39895857	39896026	.	+	.	gene_id "G4P62_006929"; transcript_id "gnl|WGS:JAAVVJ|G4P62_T011296"; gene "cdadc1"; locus_tag "G4P62_006929"; note "transcript variant X1"; orig_protein_id "gnl|WGS:JAAVVJ|G4P62_P011296"; orig_transcript_id "gnl|WGS:JAAVVJ|G4P62_T011296"; product "cytidine and dCMP deaminase domain containing 1"; transcript_biotype "mRNA"; exon_number "8";
CM025016.1	Genbank	exon	39896098	39896287	.	+	.	gene_id "G4P62_006929"; transcript_id "gnl|WGS:JAAVVJ|G4P62_T011296"; gene "cdadc1"; locus_tag "G4P62_006929"; note "transcript variant X1"; orig_protein_id "gnl|WGS:JAAVVJ|G4P62_P011296"; orig_transcript_id "gnl|WGS:JAAVVJ|G4P62_T011296"; product "cytidine and dCMP deaminase domain containing 1"; transcript_biotype "mRNA"; exon_number "9";
CM025016.1	Genbank	exon	39896388	39896436	.	+	.	gene_id "G4P62_006929"; transcript_id "gnl|WGS:JAAVVJ|G4P62_T011296"; gene "cdadc1"; locus_tag "G4P62_006929"; note "transcript variant X1"; orig_protein_id "gnl|WGS:JAAVVJ|G4P62_P011296"; orig_transcript_id "gnl|WGS:JAAVVJ|G4P62_T011296"; product "cytidine and dCMP deaminase domain containing 1"; transcript_biotype "mRNA"; exon_number "10";
CM025016.1	Genbank	exon	39896503	39896891	.	+	.	gene_id "G4P62_006929"; transcript_id "gnl|WGS:JAAVVJ|G4P62_T011296"; gene "cdadc1"; locus_tag "G4P62_006929"; note "transcript variant X1"; orig_protein_id "gnl|WGS:JAAVVJ|G4P62_P011296"; orig_transcript_id "gnl|WGS:JAAVVJ|G4P62_T011296"; product "cytidine and dCMP deaminase domain containing 1"; transcript_biotype "mRNA"; exon_number "11";
CM025016.1	Genbank	CDS	39893866	39893965	.	+	0	gene_id "G4P62_006929"; transcript_id "gnl|WGS:JAAVVJ|G4P62_T011296"; gbkey "CDS"; gene "cdadc1"; locus_tag "G4P62_006929"; orig_transcript_id "gnl|WGS:JAAVVJ|G4P62_T011296"; product "transcript variant X1"; protein_id "KAF7215016.1"; exon_number "1";
CM025016.1	Genbank	CDS	39894215	39894315	.	+	2	gene_id "G4P62_006929"; transcript_id "gnl|WGS:JAAVVJ|G4P62_T011296"; gbkey "CDS"; gene "cdadc1"; locus_tag "G4P62_006929"; orig_transcript_id "gnl|WGS:JAAVVJ|G4P62_T011296"; product "transcript variant X1"; protein_id "KAF7215016.1"; exon_number "2";
CM025016.1	Genbank	CDS	39894384	39894561	.	+	0	gene_id "G4P62_006929"; transcript_id "gnl|WGS:JAAVVJ|G4P62_T011296"; gbkey "CDS"; gene "cdadc1"; locus_tag "G4P62_006929"; orig_transcript_id "gnl|WGS:JAAVVJ|G4P62_T011296"; product "transcript variant X1"; protein_id "KAF7215016.1"; exon_number "3";
CM025016.1	Genbank	CDS	39894628	39894913	.	+	2	gene_id "G4P62_006929"; transcript_id "gnl|WGS:JAAVVJ|G4P62_T011296"; gbkey "CDS"; gene "cdadc1"; locus_tag "G4P62_006929"; orig_transcript_id "gnl|WGS:JAAVVJ|G4P62_T011296"; product "transcript variant X1"; protein_id "KAF7215016.1"; exon_number "4";
CM025016.1	Genbank	CDS	39895254	39895460	.	+	1	gene_id "G4P62_006929"; transcript_id "gnl|WGS:JAAVVJ|G4P62_T011296"; gbkey "CDS"; gene "cdadc1"; locus_tag "G4P62_006929"; orig_transcript_id "gnl|WGS:JAAVVJ|G4P62_T011296"; product "transcript variant X1"; protein_id "KAF7215016.1"; exon_number "5";
CM025016.1	Genbank	CDS	39895527	39895624	.	+	1	gene_id "G4P62_006929"; transcript_id "gnl|WGS:JAAVVJ|G4P62_T011296"; gbkey "CDS"; gene "cdadc1"; locus_tag "G4P62_006929"; orig_transcript_id "gnl|WGS:JAAVVJ|G4P62_T011296"; product "transcript variant X1"; protein_id "KAF7215016.1"; exon_number "6";
CM025016.1	Genbank	CDS	39895730	39895779	.	+	2	gene_id "G4P62_006929"; transcript_id "gnl|WGS:JAAVVJ|G4P62_T011296"; gbkey "CDS"; gene "cdadc1"; locus_tag "G4P62_006929"; orig_transcript_id "gnl|WGS:JAAVVJ|G4P62_T011296"; product "transcript variant X1"; protein_id "KAF7215016.1"; exon_number "7";
CM025016.1	Genbank	CDS	39895857	39896026	.	+	0	gene_id "G4P62_006929"; transcript_id "gnl|WGS:JAAVVJ|G4P62_T011296"; gbkey "CDS"; gene "cdadc1"; locus_tag "G4P62_006929"; orig_transcript_id "gnl|WGS:JAAVVJ|G4P62_T011296"; product "transcript variant X1"; protein_id "KAF7215016.1"; exon_number "8";
CM025016.1	Genbank	CDS	39896098	39896287	.	+	1	gene_id "G4P62_006929"; transcript_id "gnl|WGS:JAAVVJ|G4P62_T011296"; gbkey "CDS"; gene "cdadc1"; locus_tag "G4P62_006929"; orig_transcript_id "gnl|WGS:JAAVVJ|G4P62_T011296"; product "transcript variant X1"; protein_id "KAF7215016.1"; exon_number "9";
CM025016.1	Genbank	CDS	39896388	39896436	.	+	0	gene_id "G4P62_006929"; transcript_id "gnl|WGS:JAAVVJ|G4P62_T011296"; gbkey "CDS"; gene "cdadc1"; locus_tag "G4P62_006929"; orig_transcript_id "gnl|WGS:JAAVVJ|G4P62_T011296"; product "transcript variant X1"; protein_id "KAF7215016.1"; exon_number "10";
CM025016.1	Genbank	CDS	39896503	39896600	.	+	2	gene_id "G4P62_006929"; transcript_id "gnl|WGS:JAAVVJ|G4P62_T011296"; gbkey "CDS"; gene "cdadc1"; locus_tag "G4P62_006929"; orig_transcript_id "gnl|WGS:JAAVVJ|G4P62_T011296"; product "transcript variant X1"; protein_id "KAF7215016.1"; exon_number "11";
CM025016.1	Genbank	start_codon	39893866	39893868	.	+	0	gene_id "G4P62_006929"; transcript_id "gnl|WGS:JAAVVJ|G4P62_T011296"; gbkey "CDS"; gene "cdadc1"; locus_tag "G4P62_006929"; orig_transcript_id "gnl|WGS:JAAVVJ|G4P62_T011296"; product "transcript variant X1"; protein_id "KAF7215016.1"; exon_number "1";
CM025016.1	Genbank	stop_codon	39896601	39896603	.	+	0	gene_id "G4P62_006929"; transcript_id "gnl|WGS:JAAVVJ|G4P62_T011296"; gbkey "CDS"; gene "cdadc1"; locus_tag "G4P62_006929"; orig_transcript_id "gnl|WGS:JAAVVJ|G4P62_T011296"; product "transcript variant X1"; protein_id "KAF7215016.1"; exon_number "11";
CM025016.1	Genbank	transcript	39893867	39896891	.	+	.	gene_id "G4P62_006929"; transcript_id "gnl|WGS:JAAVVJ|G4P62_T011297"; gbkey "mRNA"; gene "cdadc1"; locus_tag "G4P62_006929"; note "transcript variant X2"; orig_protein_id "gnl|WGS:JAAVVJ|G4P62_P011297"; orig_transcript_id "gnl|WGS:JAAVVJ|G4P62_T011297"; product "cytidine and dCMP deaminase domain containing 1"; transcript_biotype "mRNA";
CM025016.1	Genbank	exon	39893867	39893965	.	+	.	gene_id "G4P62_006929"; transcript_id "gnl|WGS:JAAVVJ|G4P62_T011297"; gene "cdadc1"; locus_tag "G4P62_006929"; note "transcript variant X2"; orig_protein_id "gnl|WGS:JAAVVJ|G4P62_P011297"; orig_transcript_id "gnl|WGS:JAAVVJ|G4P62_T011297"; product "cytidine and dCMP deaminase domain containing 1"; transcript_biotype "mRNA"; exon_number "1";
CM025016.1	Genbank	exon	39894189	39894315	.	+	.	gene_id "G4P62_006929"; transcript_id "gnl|WGS:JAAVVJ|G4P62_T011297"; gene "cdadc1"; locus_tag "G4P62_006929"; note "transcript variant X2"; orig_protein_id "gnl|WGS:JAAVVJ|G4P62_P011297"; orig_transcript_id "gnl|WGS:JAAVVJ|G4P62_T011297"; product "cytidine and dCMP deaminase domain containing 1"; transcript_biotype "mRNA"; exon_number "2";
CM025016.1	Genbank	exon	39894384	39894561	.	+	.	gene_id "G4P62_006929"; transcript_id "gnl|WGS:JAAVVJ|G4P62_T011297"; gene "cdadc1"; locus_tag "G4P62_006929"; note "transcript variant X2"; orig_protein_id "gnl|WGS:JAAVVJ|G4P62_P011297"; orig_transcript_id "gnl|WGS:JAAVVJ|G4P62_T011297"; product "cytidine and dCMP deaminase domain containing 1"; transcript_biotype "mRNA"; exon_number "3";
CM025016.1	Genbank	exon	39894628	39894913	.	+	.	gene_id "G4P62_006929"; transcript_id "gnl|WGS:JAAVVJ|G4P62_T011297"; gene "cdadc1"; locus_tag "G4P62_006929"; note "transcript variant X2"; orig_protein_id "gnl|WGS:JAAVVJ|G4P62_P011297"; orig_transcript_id "gnl|WGS:JAAVVJ|G4P62_T011297"; product "cytidine and dCMP deaminase domain containing 1"; transcript_biotype "mRNA"; exon_number "4";
CM025016.1	Genbank	exon	39895254	39895460	.	+	.	gene_id "G4P62_006929"; transcript_id "gnl|WGS:JAAVVJ|G4P62_T011297"; gene "cdadc1"; locus_tag "G4P62_006929"; note "transcript variant X2"; orig_protein_id "gnl|WGS:JAAVVJ|G4P62_P011297"; orig_transcript_id "gnl|WGS:JAAVVJ|G4P62_T011297"; product "cytidine and dCMP deaminase domain containing 1"; transcript_biotype "mRNA"; exon_number "5";
CM025016.1	Genbank	exon	39895527	39895624	.	+	.	gene_id "G4P62_006929"; transcript_id "gnl|WGS:JAAVVJ|G4P62_T011297"; gene "cdadc1"; locus_tag "G4P62_006929"; note "transcript variant X2"; orig_protein_id "gnl|WGS:JAAVVJ|G4P62_P011297"; orig_transcript_id "gnl|WGS:JAAVVJ|G4P62_T011297"; product "cytidine and dCMP deaminase domain containing 1"; transcript_biotype "mRNA"; exon_number "6";
CM025016.1	Genbank	exon	39895730	39895779	.	+	.	gene_id "G4P62_006929"; transcript_id "gnl|WGS:JAAVVJ|G4P62_T011297"; gene "cdadc1"; locus_tag "G4P62_006929"; note "transcript variant X2"; orig_protein_id "gnl|WGS:JAAVVJ|G4P62_P011297"; orig_transcript_id "gnl|WGS:JAAVVJ|G4P62_T011297"; product "cytidine and dCMP deaminase domain containing 1"; transcript_biotype "mRNA"; exon_number "7";
CM025016.1	Genbank	exon	39895857	39896026	.	+	.	gene_id "G4P62_006929"; transcript_id "gnl|WGS:JAAVVJ|G4P62_T011297"; gene "cdadc1"; locus_tag "G4P62_006929"; note "transcript variant X2"; orig_protein_id "gnl|WGS:JAAVVJ|G4P62_P011297"; orig_transcript_id "gnl|WGS:JAAVVJ|G4P62_T011297"; product "cytidine and dCMP deaminase domain containing 1"; transcript_biotype "mRNA"; exon_number "8";
CM025016.1	Genbank	exon	39896098	39896287	.	+	.	gene_id "G4P62_006929"; transcript_id "gnl|WGS:JAAVVJ|G4P62_T011297"; gene "cdadc1"; locus_tag "G4P62_006929"; note "transcript variant X2"; orig_protein_id "gnl|WGS:JAAVVJ|G4P62_P011297"; orig_transcript_id "gnl|WGS:JAAVVJ|G4P62_T011297"; product "cytidine and dCMP deaminase domain containing 1"; transcript_biotype "mRNA"; exon_number "9";
CM025016.1	Genbank	exon	39896388	39896436	.	+	.	gene_id "G4P62_006929"; transcript_id "gnl|WGS:JAAVVJ|G4P62_T011297"; gene "cdadc1"; locus_tag "G4P62_006929"; note "transcript variant X2"; orig_protein_id "gnl|WGS:JAAVVJ|G4P62_P011297"; orig_transcript_id "gnl|WGS:JAAVVJ|G4P62_T011297"; product "cytidine and dCMP deaminase domain containing 1"; transcript_biotype "mRNA"; exon_number "10";
CM025016.1	Genbank	exon	39896503	39896891	.	+	.	gene_id "G4P62_006929"; transcript_id "gnl|WGS:JAAVVJ|G4P62_T011297"; gene "cdadc1"; locus_tag "G4P62_006929"; note "transcript variant X2"; orig_protein_id "gnl|WGS:JAAVVJ|G4P62_P011297"; orig_transcript_id "gnl|WGS:JAAVVJ|G4P62_T011297"; product "cytidine and dCMP deaminase domain containing 1"; transcript_biotype "mRNA"; exon_number "11";
CM025016.1	Genbank	CDS	39894268	39894315	.	+	0	gene_id "G4P62_006929"; transcript_id "gnl|WGS:JAAVVJ|G4P62_T011297"; gbkey "CDS"; gene "cdadc1"; locus_tag "G4P62_006929"; orig_transcript_id "gnl|WGS:JAAVVJ|G4P62_T011297"; product "transcript variant X2"; protein_id "KAF7215017.1"; exon_number "2";
CM025016.1	Genbank	CDS	39894384	39894561	.	+	0	gene_id "G4P62_006929"; transcript_id "gnl|WGS:JAAVVJ|G4P62_T011297"; gbkey "CDS"; gene "cdadc1"; locus_tag "G4P62_006929"; orig_transcript_id "gnl|WGS:JAAVVJ|G4P62_T011297"; product "transcript variant X2"; protein_id "KAF7215017.1"; exon_number "3";
CM025016.1	Genbank	CDS	39894628	39894913	.	+	2	gene_id "G4P62_006929"; transcript_id "gnl|WGS:JAAVVJ|G4P62_T011297"; gbkey "CDS"; gene "cdadc1"; locus_tag "G4P62_006929"; orig_transcript_id "gnl|WGS:JAAVVJ|G4P62_T011297"; product "transcript variant X2"; protein_id "KAF7215017.1"; exon_number "4";
CM025016.1	Genbank	CDS	39895254	39895460	.	+	1	gene_id "G4P62_006929"; transcript_id "gnl|WGS:JAAVVJ|G4P62_T011297"; gbkey "CDS"; gene "cdadc1"; locus_tag "G4P62_006929"; orig_transcript_id "gnl|WGS:JAAVVJ|G4P62_T011297"; product "transcript variant X2"; protein_id "KAF7215017.1"; exon_number "5";
CM025016.1	Genbank	CDS	39895527	39895624	.	+	1	gene_id "G4P62_006929"; transcript_id "gnl|WGS:JAAVVJ|G4P62_T011297"; gbkey "CDS"; gene "cdadc1"; locus_tag "G4P62_006929"; orig_transcript_id "gnl|WGS:JAAVVJ|G4P62_T011297"; product "transcript variant X2"; protein_id "KAF7215017.1"; exon_number "6";
CM025016.1	Genbank	CDS	39895730	39895779	.	+	2	gene_id "G4P62_006929"; transcript_id "gnl|WGS:JAAVVJ|G4P62_T011297"; gbkey "CDS"; gene "cdadc1"; locus_tag "G4P62_006929"; orig_transcript_id "gnl|WGS:JAAVVJ|G4P62_T011297"; product "transcript variant X2"; protein_id "KAF7215017.1"; exon_number "7";
CM025016.1	Genbank	CDS	39895857	39896026	.	+	0	gene_id "G4P62_006929"; transcript_id "gnl|WGS:JAAVVJ|G4P62_T011297"; gbkey "CDS"; gene "cdadc1"; locus_tag "G4P62_006929"; orig_transcript_id "gnl|WGS:JAAVVJ|G4P62_T011297"; product "transcript variant X2"; protein_id "KAF7215017.1"; exon_number "8";
CM025016.1	Genbank	CDS	39896098	39896287	.	+	1	gene_id "G4P62_006929"; transcript_id "gnl|WGS:JAAVVJ|G4P62_T011297"; gbkey "CDS"; gene "cdadc1"; locus_tag "G4P62_006929"; orig_transcript_id "gnl|WGS:JAAVVJ|G4P62_T011297"; product "transcript variant X2"; protein_id "KAF7215017.1"; exon_number "9";
CM025016.1	Genbank	CDS	39896388	39896436	.	+	0	gene_id "G4P62_006929"; transcript_id "gnl|WGS:JAAVVJ|G4P62_T011297"; gbkey "CDS"; gene "cdadc1"; locus_tag "G4P62_006929"; orig_transcript_id "gnl|WGS:JAAVVJ|G4P62_T011297"; product "transcript variant X2"; protein_id "KAF7215017.1"; exon_number "10";
CM025016.1	Genbank	CDS	39896503	39896600	.	+	2	gene_id "G4P62_006929"; transcript_id "gnl|WGS:JAAVVJ|G4P62_T011297"; gbkey "CDS"; gene "cdadc1"; locus_tag "G4P62_006929"; orig_transcript_id "gnl|WGS:JAAVVJ|G4P62_T011297"; product "transcript variant X2"; protein_id "KAF7215017.1"; exon_number "11";
CM025016.1	Genbank	start_codon	39894268	39894270	.	+	0	gene_id "G4P62_006929"; transcript_id "gnl|WGS:JAAVVJ|G4P62_T011297"; gbkey "CDS"; gene "cdadc1"; locus_tag "G4P62_006929"; orig_transcript_id "gnl|WGS:JAAVVJ|G4P62_T011297"; product "transcript variant X2"; protein_id "KAF7215017.1"; exon_number "2";
CM025016.1	Genbank	stop_codon	39896601	39896603	.	+	0	gene_id "G4P62_006929"; transcript_id "gnl|WGS:JAAVVJ|G4P62_T011297"; gbkey "CDS"; gene "cdadc1"; locus_tag "G4P62_006929"; orig_transcript_id "gnl|WGS:JAAVVJ|G4P62_T011297"; product "transcript variant X2"; protein_id "KAF7215017.1"; exon_number "11";
CM025016.1	Genbank	gene	39899540	40095378	.	-	.	gene_id "G4P62_006928"; transcript_id ""; description "calcium-binding protein 39-like"; gbkey "Gene"; gene "cab39l"; gene_biotype "protein_coding"; locus_tag "G4P62_006928";
CM025016.1	Genbank	transcript	39899540	40095378	.	-	.	gene_id "G4P62_006928"; transcript_id "gnl|WGS:JAAVVJ|G4P62_T011295"; gbkey "mRNA"; gene "cab39l"; locus_tag "G4P62_006928"; orig_protein_id "gnl|WGS:JAAVVJ|G4P62_P011295"; orig_transcript_id "gnl|WGS:JAAVVJ|G4P62_T011295"; product "calcium binding protein 39 like"; transcript_biotype "mRNA";
CM025016.1	Genbank	exon	40095356	40095378	.	-	.	gene_id "G4P62_006928"; transcript_id "gnl|WGS:JAAVVJ|G4P62_T011295"; gene "cab39l"; locus_tag "G4P62_006928"; orig_protein_id "gnl|WGS:JAAVVJ|G4P62_P011295"; orig_transcript_id "gnl|WGS:JAAVVJ|G4P62_T011295"; product "calcium binding protein 39 like"; transcript_biotype "mRNA"; exon_number "1";
CM025016.1	Genbank	exon	39912788	39913030	.	-	.	gene_id "G4P62_006928"; transcript_id "gnl|WGS:JAAVVJ|G4P62_T011295"; gene "cab39l"; locus_tag "G4P62_006928"; orig_protein_id "gnl|WGS:JAAVVJ|G4P62_P011295"; orig_transcript_id "gnl|WGS:JAAVVJ|G4P62_T011295"; product "calcium binding protein 39 like"; transcript_biotype "mRNA"; exon_number "2";
CM025016.1	Genbank	exon	39903581	39903711	.	-	.	gene_id "G4P62_006928"; transcript_id "gnl|WGS:JAAVVJ|G4P62_T011295"; gene "cab39l"; locus_tag "G4P62_006928"; orig_protein_id "gnl|WGS:JAAVVJ|G4P62_P011295"; orig_transcript_id "gnl|WGS:JAAVVJ|G4P62_T011295"; product "calcium binding protein 39 like"; transcript_biotype "mRNA"; exon_number "3";
CM025016.1	Genbank	exon	39903254	39903418	.	-	.	gene_id "G4P62_006928"; transcript_id "gnl|WGS:JAAVVJ|G4P62_T011295"; gene "cab39l"; locus_tag "G4P62_006928"; orig_protein_id "gnl|WGS:JAAVVJ|G4P62_P011295"; orig_transcript_id "gnl|WGS:JAAVVJ|G4P62_T011295"; product "calcium binding protein 39 like"; transcript_biotype "mRNA"; exon_number "4";
CM025016.1	Genbank	exon	39903057	39903175	.	-	.	gene_id "G4P62_006928"; transcript_id "gnl|WGS:JAAVVJ|G4P62_T011295"; gene "cab39l"; locus_tag "G4P62_006928"; orig_protein_id "gnl|WGS:JAAVVJ|G4P62_P011295"; orig_transcript_id "gnl|WGS:JAAVVJ|G4P62_T011295"; product "calcium binding protein 39 like"; transcript_biotype "mRNA"; exon_number "5";
CM025016.1	Genbank	exon	39902797	39902965	.	-	.	gene_id "G4P62_006928"; transcript_id "gnl|WGS:JAAVVJ|G4P62_T011295"; gene "cab39l"; locus_tag "G4P62_006928"; orig_protein_id "gnl|WGS:JAAVVJ|G4P62_P011295"; orig_transcript_id "gnl|WGS:JAAVVJ|G4P62_T011295"; product "calcium binding protein 39 like"; transcript_biotype "mRNA"; exon_number "6";
CM025016.1	Genbank	exon	39902632	39902691	.	-	.	gene_id "G4P62_006928"; transcript_id "gnl|WGS:JAAVVJ|G4P62_T011295"; gene "cab39l"; locus_tag "G4P62_006928"; orig_protein_id "gnl|WGS:JAAVVJ|G4P62_P011295"; orig_transcript_id "gnl|WGS:JAAVVJ|G4P62_T011295"; product "calcium binding protein 39 like"; transcript_biotype "mRNA"; exon_number "7";
CM025016.1	Genbank	exon	39902103	39902168	.	-	.	gene_id "G4P62_006928"; transcript_id "gnl|WGS:JAAVVJ|G4P62_T011295"; gene "cab39l"; locus_tag "G4P62_006928"; orig_protein_id "gnl|WGS:JAAVVJ|G4P62_P011295"; orig_transcript_id "gnl|WGS:JAAVVJ|G4P62_T011295"; product "calcium binding protein 39 like"; transcript_biotype "mRNA"; exon_number "8";
CM025016.1	Genbank	exon	39901881	39902024	.	-	.	gene_id "G4P62_006928"; transcript_id "gnl|WGS:JAAVVJ|G4P62_T011295"; gene "cab39l"; locus_tag "G4P62_006928"; orig_protein_id "gnl|WGS:JAAVVJ|G4P62_P011295"; orig_transcript_id "gnl|WGS:JAAVVJ|G4P62_T011295"; product "calcium binding protein 39 like"; transcript_biotype "mRNA"; exon_number "9";
CM025016.1	Genbank	exon	39899540	39900807	.	-	.	gene_id "G4P62_006928"; transcript_id "gnl|WGS:JAAVVJ|G4P62_T011295"; gene "cab39l"; locus_tag "G4P62_006928"; orig_protein_id "gnl|WGS:JAAVVJ|G4P62_P011295"; orig_transcript_id "gnl|WGS:JAAVVJ|G4P62_T011295"; product "calcium binding protein 39 like"; transcript_biotype "mRNA"; exon_number "10";
CM025016.1	Genbank	CDS	39903581	39903682	.	-	0	gene_id "G4P62_006928"; transcript_id "gnl|WGS:JAAVVJ|G4P62_T011295"; gbkey "CDS"; gene "cab39l"; locus_tag "G4P62_006928"; orig_transcript_id "gnl|WGS:JAAVVJ|G4P62_T011295"; product "calcium binding protein 39 like"; protein_id "KAF7215015.1"; exon_number "3";
CM025016.1	Genbank	CDS	39903254	39903418	.	-	0	gene_id "G4P62_006928"; transcript_id "gnl|WGS:JAAVVJ|G4P62_T011295"; gbkey "CDS"; gene "cab39l"; locus_tag "G4P62_006928"; orig_transcript_id "gnl|WGS:JAAVVJ|G4P62_T011295"; product "calcium binding protein 39 like"; protein_id "KAF7215015.1"; exon_number "4";
CM025016.1	Genbank	CDS	39903057	39903175	.	-	0	gene_id "G4P62_006928"; transcript_id "gnl|WGS:JAAVVJ|G4P62_T011295"; gbkey "CDS"; gene "cab39l"; locus_tag "G4P62_006928"; orig_transcript_id "gnl|WGS:JAAVVJ|G4P62_T011295"; product "calcium binding protein 39 like"; protein_id "KAF7215015.1"; exon_number "5";
CM025016.1	Genbank	CDS	39902797	39902965	.	-	1	gene_id "G4P62_006928"; transcript_id "gnl|WGS:JAAVVJ|G4P62_T011295"; gbkey "CDS"; gene "cab39l"; locus_tag "G4P62_006928"; orig_transcript_id "gnl|WGS:JAAVVJ|G4P62_T011295"; product "calcium binding protein 39 like"; protein_id "KAF7215015.1"; exon_number "6";
CM025016.1	Genbank	CDS	39902632	39902691	.	-	0	gene_id "G4P62_006928"; transcript_id "gnl|WGS:JAAVVJ|G4P62_T011295"; gbkey "CDS"; gene "cab39l"; locus_tag "G4P62_006928"; orig_transcript_id "gnl|WGS:JAAVVJ|G4P62_T011295"; product "calcium binding protein 39 like"; protein_id "KAF7215015.1"; exon_number "7";
CM025016.1	Genbank	CDS	39902103	39902168	.	-	0	gene_id "G4P62_006928"; transcript_id "gnl|WGS:JAAVVJ|G4P62_T011295"; gbkey "CDS"; gene "cab39l"; locus_tag "G4P62_006928"; orig_transcript_id "gnl|WGS:JAAVVJ|G4P62_T011295"; product "calcium binding protein 39 like"; protein_id "KAF7215015.1"; exon_number "8";
CM025016.1	Genbank	CDS	39901881	39902024	.	-	0	gene_id "G4P62_006928"; transcript_id "gnl|WGS:JAAVVJ|G4P62_T011295"; gbkey "CDS"; gene "cab39l"; locus_tag "G4P62_006928"; orig_transcript_id "gnl|WGS:JAAVVJ|G4P62_T011295"; product "calcium binding protein 39 like"; protein_id "KAF7215015.1"; exon_number "9";
CM025016.1	Genbank	CDS	39900631	39900807	.	-	0	gene_id "G4P62_006928"; transcript_id "gnl|WGS:JAAVVJ|G4P62_T011295"; gbkey "CDS"; gene "cab39l"; locus_tag "G4P62_006928"; orig_transcript_id "gnl|WGS:JAAVVJ|G4P62_T011295"; product "calcium binding protein 39 like"; protein_id "KAF7215015.1"; exon_number "10";
CM025016.1	Genbank	start_codon	39903680	39903682	.	-	0	gene_id "G4P62_006928"; transcript_id "gnl|WGS:JAAVVJ|G4P62_T011295"; gbkey "CDS"; gene "cab39l"; locus_tag "G4P62_006928"; orig_transcript_id "gnl|WGS:JAAVVJ|G4P62_T011295"; product "calcium binding protein 39 like"; protein_id "KAF7215015.1"; exon_number "3";
CM025016.1	Genbank	stop_codon	39900628	39900630	.	-	0	gene_id "G4P62_006928"; transcript_id "gnl|WGS:JAAVVJ|G4P62_T011295"; gbkey "CDS"; gene "cab39l"; locus_tag "G4P62_006928"; orig_transcript_id "gnl|WGS:JAAVVJ|G4P62_T011295"; product "calcium binding protein 39 like"; protein_id "KAF7215015.1"; exon_number "10";
CM025016.1	Genbank	gene	39913644	39977752	.	-	.	gene_id "G4P62_006927"; transcript_id ""; description "guanine nucleotide exchange factor DBS isoform"; gbkey "Gene"; gene "mcf2l"; gene_biotype "protein_coding"; locus_tag "G4P62_006927";
CM025016.1	Genbank	transcript	39913644	39977752	.	-	.	gene_id "G4P62_006927"; transcript_id "gnl|WGS:JAAVVJ|G4P62_T011289"; gbkey "mRNA"; gene "mcf2l"; locus_tag "G4P62_006927"; note "transcript variant X3"; orig_protein_id "gnl|WGS:JAAVVJ|G4P62_P011289"; orig_transcript_id "gnl|WGS:JAAVVJ|G4P62_T011289"; product "MCF.2 cell line derived transforming sequence like"; transcript_biotype "mRNA";
CM025016.1	Genbank	exon	39977500	39977752	.	-	.	gene_id "G4P62_006927"; transcript_id "gnl|WGS:JAAVVJ|G4P62_T011289"; gene "mcf2l"; locus_tag "G4P62_006927"; note "transcript variant X3"; orig_protein_id "gnl|WGS:JAAVVJ|G4P62_P011289"; orig_transcript_id "gnl|WGS:JAAVVJ|G4P62_T011289"; product "MCF.2 cell line derived transforming sequence like"; transcript_biotype "mRNA"; exon_number "1";
CM025016.1	Genbank	exon	39944752	39944835	.	-	.	gene_id "G4P62_006927"; transcript_id "gnl|WGS:JAAVVJ|G4P62_T011289"; gene "mcf2l"; locus_tag "G4P62_006927"; note "transcript variant X3"; orig_protein_id "gnl|WGS:JAAVVJ|G4P62_P011289"; orig_transcript_id "gnl|WGS:JAAVVJ|G4P62_T011289"; product "MCF.2 cell line derived transforming sequence like"; transcript_biotype "mRNA"; exon_number "2";
CM025016.1	Genbank	exon	39941359	39941473	.	-	.	gene_id "G4P62_006927"; transcript_id "gnl|WGS:JAAVVJ|G4P62_T011289"; gene "mcf2l"; locus_tag "G4P62_006927"; note "transcript variant X3"; orig_protein_id "gnl|WGS:JAAVVJ|G4P62_P011289"; orig_transcript_id "gnl|WGS:JAAVVJ|G4P62_T011289"; product "MCF.2 cell line derived transforming sequence like"; transcript_biotype "mRNA"; exon_number "3";
CM025016.1	Genbank	exon	39939736	39939826	.	-	.	gene_id "G4P62_006927"; transcript_id "gnl|WGS:JAAVVJ|G4P62_T011289"; gene "mcf2l"; locus_tag "G4P62_006927"; note "transcript variant X3"; orig_protein_id "gnl|WGS:JAAVVJ|G4P62_P011289"; orig_transcript_id "gnl|WGS:JAAVVJ|G4P62_T011289"; product "MCF.2 cell line derived transforming sequence like"; transcript_biotype "mRNA"; exon_number "4";
CM025016.1	Genbank	exon	39926512	39926625	.	-	.	gene_id "G4P62_006927"; transcript_id "gnl|WGS:JAAVVJ|G4P62_T011289"; gene "mcf2l"; locus_tag "G4P62_006927"; note "transcript variant X3"; orig_protein_id "gnl|WGS:JAAVVJ|G4P62_P011289"; orig_transcript_id "gnl|WGS:JAAVVJ|G4P62_T011289"; product "MCF.2 cell line derived transforming sequence like"; transcript_biotype "mRNA"; exon_number "5";
CM025016.1	Genbank	exon	39926307	39926423	.	-	.	gene_id "G4P62_006927"; transcript_id "gnl|WGS:JAAVVJ|G4P62_T011289"; gene "mcf2l"; locus_tag "G4P62_006927"; note "transcript variant X3"; orig_protein_id "gnl|WGS:JAAVVJ|G4P62_P011289"; orig_transcript_id "gnl|WGS:JAAVVJ|G4P62_T011289"; product "MCF.2 cell line derived transforming sequence like"; transcript_biotype "mRNA"; exon_number "6";
CM025016.1	Genbank	exon	39925954	39926228	.	-	.	gene_id "G4P62_006927"; transcript_id "gnl|WGS:JAAVVJ|G4P62_T011289"; gene "mcf2l"; locus_tag "G4P62_006927"; note "transcript variant X3"; orig_protein_id "gnl|WGS:JAAVVJ|G4P62_P011289"; orig_transcript_id "gnl|WGS:JAAVVJ|G4P62_T011289"; product "MCF.2 cell line derived transforming sequence like"; transcript_biotype "mRNA"; exon_number "7";
CM025016.1	Genbank	exon	39925762	39925876	.	-	.	gene_id "G4P62_006927"; transcript_id "gnl|WGS:JAAVVJ|G4P62_T011289"; gene "mcf2l"; locus_tag "G4P62_006927"; note "transcript variant X3"; orig_protein_id "gnl|WGS:JAAVVJ|G4P62_P011289"; orig_transcript_id "gnl|WGS:JAAVVJ|G4P62_T011289"; product "MCF.2 cell line derived transforming sequence like"; transcript_biotype "mRNA"; exon_number "8";
CM025016.1	Genbank	exon	39925552	39925671	.	-	.	gene_id "G4P62_006927"; transcript_id "gnl|WGS:JAAVVJ|G4P62_T011289"; gene "mcf2l"; locus_tag "G4P62_006927"; note "transcript variant X3"; orig_protein_id "gnl|WGS:JAAVVJ|G4P62_P011289"; orig_transcript_id "gnl|WGS:JAAVVJ|G4P62_T011289"; product "MCF.2 cell line derived transforming sequence like"; transcript_biotype "mRNA"; exon_number "9";
CM025016.1	Genbank	exon	39924159	39924350	.	-	.	gene_id "G4P62_006927"; transcript_id "gnl|WGS:JAAVVJ|G4P62_T011289"; gene "mcf2l"; locus_tag "G4P62_006927"; note "transcript variant X3"; orig_protein_id "gnl|WGS:JAAVVJ|G4P62_P011289"; orig_transcript_id "gnl|WGS:JAAVVJ|G4P62_T011289"; product "MCF.2 cell line derived transforming sequence like"; transcript_biotype "mRNA"; exon_number "10";
CM025016.1	Genbank	exon	39923894	39924085	.	-	.	gene_id "G4P62_006927"; transcript_id "gnl|WGS:JAAVVJ|G4P62_T011289"; gene "mcf2l"; locus_tag "G4P62_006927"; note "transcript variant X3"; orig_protein_id "gnl|WGS:JAAVVJ|G4P62_P011289"; orig_transcript_id "gnl|WGS:JAAVVJ|G4P62_T011289"; product "MCF.2 cell line derived transforming sequence like"; transcript_biotype "mRNA"; exon_number "11";
CM025016.1	Genbank	exon	39923659	39923812	.	-	.	gene_id "G4P62_006927"; transcript_id "gnl|WGS:JAAVVJ|G4P62_T011289"; gene "mcf2l"; locus_tag "G4P62_006927"; note "transcript variant X3"; orig_protein_id "gnl|WGS:JAAVVJ|G4P62_P011289"; orig_transcript_id "gnl|WGS:JAAVVJ|G4P62_T011289"; product "MCF.2 cell line derived transforming sequence like"; transcript_biotype "mRNA"; exon_number "12";
CM025016.1	Genbank	exon	39923525	39923577	.	-	.	gene_id "G4P62_006927"; transcript_id "gnl|WGS:JAAVVJ|G4P62_T011289"; gene "mcf2l"; locus_tag "G4P62_006927"; note "transcript variant X3"; orig_protein_id "gnl|WGS:JAAVVJ|G4P62_P011289"; orig_transcript_id "gnl|WGS:JAAVVJ|G4P62_T011289"; product "MCF.2 cell line derived transforming sequence like"; transcript_biotype "mRNA"; exon_number "13";
CM025016.1	Genbank	exon	39923367	39923446	.	-	.	gene_id "G4P62_006927"; transcript_id "gnl|WGS:JAAVVJ|G4P62_T011289"; gene "mcf2l"; locus_tag "G4P62_006927"; note "transcript variant X3"; orig_protein_id "gnl|WGS:JAAVVJ|G4P62_P011289"; orig_transcript_id "gnl|WGS:JAAVVJ|G4P62_T011289"; product "MCF.2 cell line derived transforming sequence like"; transcript_biotype "mRNA"; exon_number "14";
CM025016.1	Genbank	exon	39923216	39923282	.	-	.	gene_id "G4P62_006927"; transcript_id "gnl|WGS:JAAVVJ|G4P62_T011289"; gene "mcf2l"; locus_tag "G4P62_006927"; note "transcript variant X3"; orig_protein_id "gnl|WGS:JAAVVJ|G4P62_P011289"; orig_transcript_id "gnl|WGS:JAAVVJ|G4P62_T011289"; product "MCF.2 cell line derived transforming sequence like"; transcript_biotype "mRNA"; exon_number "15";
CM025016.1	Genbank	exon	39923028	39923143	.	-	.	gene_id "G4P62_006927"; transcript_id "gnl|WGS:JAAVVJ|G4P62_T011289"; gene "mcf2l"; locus_tag "G4P62_006927"; note "transcript variant X3"; orig_protein_id "gnl|WGS:JAAVVJ|G4P62_P011289"; orig_transcript_id "gnl|WGS:JAAVVJ|G4P62_T011289"; product "MCF.2 cell line derived transforming sequence like"; transcript_biotype "mRNA"; exon_number "16";
CM025016.1	Genbank	exon	39922865	39922934	.	-	.	gene_id "G4P62_006927"; transcript_id "gnl|WGS:JAAVVJ|G4P62_T011289"; gene "mcf2l"; locus_tag "G4P62_006927"; note "transcript variant X3"; orig_protein_id "gnl|WGS:JAAVVJ|G4P62_P011289"; orig_transcript_id "gnl|WGS:JAAVVJ|G4P62_T011289"; product "MCF.2 cell line derived transforming sequence like"; transcript_biotype "mRNA"; exon_number "17";
CM025016.1	Genbank	exon	39922514	39922606	.	-	.	gene_id "G4P62_006927"; transcript_id "gnl|WGS:JAAVVJ|G4P62_T011289"; gene "mcf2l"; locus_tag "G4P62_006927"; note "transcript variant X3"; orig_protein_id "gnl|WGS:JAAVVJ|G4P62_P011289"; orig_transcript_id "gnl|WGS:JAAVVJ|G4P62_T011289"; product "MCF.2 cell line derived transforming sequence like"; transcript_biotype "mRNA"; exon_number "18";
CM025016.1	Genbank	exon	39922336	39922428	.	-	.	gene_id "G4P62_006927"; transcript_id "gnl|WGS:JAAVVJ|G4P62_T011289"; gene "mcf2l"; locus_tag "G4P62_006927"; note "transcript variant X3"; orig_protein_id "gnl|WGS:JAAVVJ|G4P62_P011289"; orig_transcript_id "gnl|WGS:JAAVVJ|G4P62_T011289"; product "MCF.2 cell line derived transforming sequence like"; transcript_biotype "mRNA"; exon_number "19";
CM025016.1	Genbank	exon	39920792	39920917	.	-	.	gene_id "G4P62_006927"; transcript_id "gnl|WGS:JAAVVJ|G4P62_T011289"; gene "mcf2l"; locus_tag "G4P62_006927"; note "transcript variant X3"; orig_protein_id "gnl|WGS:JAAVVJ|G4P62_P011289"; orig_transcript_id "gnl|WGS:JAAVVJ|G4P62_T011289"; product "MCF.2 cell line derived transforming sequence like"; transcript_biotype "mRNA"; exon_number "20";
CM025016.1	Genbank	exon	39920483	39920704	.	-	.	gene_id "G4P62_006927"; transcript_id "gnl|WGS:JAAVVJ|G4P62_T011289"; gene "mcf2l"; locus_tag "G4P62_006927"; note "transcript variant X3"; orig_protein_id "gnl|WGS:JAAVVJ|G4P62_P011289"; orig_transcript_id "gnl|WGS:JAAVVJ|G4P62_T011289"; product "MCF.2 cell line derived transforming sequence like"; transcript_biotype "mRNA"; exon_number "21";
CM025016.1	Genbank	exon	39920313	39920405	.	-	.	gene_id "G4P62_006927"; transcript_id "gnl|WGS:JAAVVJ|G4P62_T011289"; gene "mcf2l"; locus_tag "G4P62_006927"; note "transcript variant X3"; orig_protein_id "gnl|WGS:JAAVVJ|G4P62_P011289"; orig_transcript_id "gnl|WGS:JAAVVJ|G4P62_T011289"; product "MCF.2 cell line derived transforming sequence like"; transcript_biotype "mRNA"; exon_number "22";
CM025016.1	Genbank	exon	39920160	39920238	.	-	.	gene_id "G4P62_006927"; transcript_id "gnl|WGS:JAAVVJ|G4P62_T011289"; gene "mcf2l"; locus_tag "G4P62_006927"; note "transcript variant X3"; orig_protein_id "gnl|WGS:JAAVVJ|G4P62_P011289"; orig_transcript_id "gnl|WGS:JAAVVJ|G4P62_T011289"; product "MCF.2 cell line derived transforming sequence like"; transcript_biotype "mRNA"; exon_number "23";
CM025016.1	Genbank	exon	39919270	39919342	.	-	.	gene_id "G4P62_006927"; transcript_id "gnl|WGS:JAAVVJ|G4P62_T011289"; gene "mcf2l"; locus_tag "G4P62_006927"; note "transcript variant X3"; orig_protein_id "gnl|WGS:JAAVVJ|G4P62_P011289"; orig_transcript_id "gnl|WGS:JAAVVJ|G4P62_T011289"; product "MCF.2 cell line derived transforming sequence like"; transcript_biotype "mRNA"; exon_number "24";
CM025016.1	Genbank	exon	39919079	39919185	.	-	.	gene_id "G4P62_006927"; transcript_id "gnl|WGS:JAAVVJ|G4P62_T011289"; gene "mcf2l"; locus_tag "G4P62_006927"; note "transcript variant X3"; orig_protein_id "gnl|WGS:JAAVVJ|G4P62_P011289"; orig_transcript_id "gnl|WGS:JAAVVJ|G4P62_T011289"; product "MCF.2 cell line derived transforming sequence like"; transcript_biotype "mRNA"; exon_number "25";
CM025016.1	Genbank	exon	39918831	39918923	.	-	.	gene_id "G4P62_006927"; transcript_id "gnl|WGS:JAAVVJ|G4P62_T011289"; gene "mcf2l"; locus_tag "G4P62_006927"; note "transcript variant X3"; orig_protein_id "gnl|WGS:JAAVVJ|G4P62_P011289"; orig_transcript_id "gnl|WGS:JAAVVJ|G4P62_T011289"; product "MCF.2 cell line derived transforming sequence like"; transcript_biotype "mRNA"; exon_number "26";
CM025016.1	Genbank	exon	39918480	39918554	.	-	.	gene_id "G4P62_006927"; transcript_id "gnl|WGS:JAAVVJ|G4P62_T011289"; gene "mcf2l"; locus_tag "G4P62_006927"; note "transcript variant X3"; orig_protein_id "gnl|WGS:JAAVVJ|G4P62_P011289"; orig_transcript_id "gnl|WGS:JAAVVJ|G4P62_T011289"; product "MCF.2 cell line derived transforming sequence like"; transcript_biotype "mRNA"; exon_number "27";
CM025016.1	Genbank	exon	39917539	39917657	.	-	.	gene_id "G4P62_006927"; transcript_id "gnl|WGS:JAAVVJ|G4P62_T011289"; gene "mcf2l"; locus_tag "G4P62_006927"; note "transcript variant X3"; orig_protein_id "gnl|WGS:JAAVVJ|G4P62_P011289"; orig_transcript_id "gnl|WGS:JAAVVJ|G4P62_T011289"; product "MCF.2 cell line derived transforming sequence like"; transcript_biotype "mRNA"; exon_number "28";
CM025016.1	Genbank	exon	39917342	39917454	.	-	.	gene_id "G4P62_006927"; transcript_id "gnl|WGS:JAAVVJ|G4P62_T011289"; gene "mcf2l"; locus_tag "G4P62_006927"; note "transcript variant X3"; orig_protein_id "gnl|WGS:JAAVVJ|G4P62_P011289"; orig_transcript_id "gnl|WGS:JAAVVJ|G4P62_T011289"; product "MCF.2 cell line derived transforming sequence like"; transcript_biotype "mRNA"; exon_number "29";
CM025016.1	Genbank	exon	39915477	39915580	.	-	.	gene_id "G4P62_006927"; transcript_id "gnl|WGS:JAAVVJ|G4P62_T011289"; gene "mcf2l"; locus_tag "G4P62_006927"; note "transcript variant X3"; orig_protein_id "gnl|WGS:JAAVVJ|G4P62_P011289"; orig_transcript_id "gnl|WGS:JAAVVJ|G4P62_T011289"; product "MCF.2 cell line derived transforming sequence like"; transcript_biotype "mRNA"; exon_number "30";
CM025016.1	Genbank	exon	39914723	39915400	.	-	.	gene_id "G4P62_006927"; transcript_id "gnl|WGS:JAAVVJ|G4P62_T011289"; gene "mcf2l"; locus_tag "G4P62_006927"; note "transcript variant X3"; orig_protein_id "gnl|WGS:JAAVVJ|G4P62_P011289"; orig_transcript_id "gnl|WGS:JAAVVJ|G4P62_T011289"; product "MCF.2 cell line derived transforming sequence like"; transcript_biotype "mRNA"; exon_number "31";
CM025016.1	Genbank	exon	39913644	39914692	.	-	.	gene_id "G4P62_006927"; transcript_id "gnl|WGS:JAAVVJ|G4P62_T011289"; gene "mcf2l"; locus_tag "G4P62_006927"; note "transcript variant X3"; orig_protein_id "gnl|WGS:JAAVVJ|G4P62_P011289"; orig_transcript_id "gnl|WGS:JAAVVJ|G4P62_T011289"; product "MCF.2 cell line derived transforming sequence like"; transcript_biotype "mRNA"; exon_number "32";
CM025016.1	Genbank	CDS	39977500	39977572	.	-	0	gene_id "G4P62_006927"; transcript_id "gnl|WGS:JAAVVJ|G4P62_T011289"; gbkey "CDS"; gene "mcf2l"; locus_tag "G4P62_006927"; orig_transcript_id "gnl|WGS:JAAVVJ|G4P62_T011289"; product "transcript variant X3"; protein_id "KAF7215009.1"; exon_number "1";
CM025016.1	Genbank	CDS	39944752	39944835	.	-	2	gene_id "G4P62_006927"; transcript_id "gnl|WGS:JAAVVJ|G4P62_T011289"; gbkey "CDS"; gene "mcf2l"; locus_tag "G4P62_006927"; orig_transcript_id "gnl|WGS:JAAVVJ|G4P62_T011289"; product "transcript variant X3"; protein_id "KAF7215009.1"; exon_number "2";
CM025016.1	Genbank	CDS	39941359	39941473	.	-	2	gene_id "G4P62_006927"; transcript_id "gnl|WGS:JAAVVJ|G4P62_T011289"; gbkey "CDS"; gene "mcf2l"; locus_tag "G4P62_006927"; orig_transcript_id "gnl|WGS:JAAVVJ|G4P62_T011289"; product "transcript variant X3"; protein_id "KAF7215009.1"; exon_number "3";
CM025016.1	Genbank	CDS	39939736	39939826	.	-	1	gene_id "G4P62_006927"; transcript_id "gnl|WGS:JAAVVJ|G4P62_T011289"; gbkey "CDS"; gene "mcf2l"; locus_tag "G4P62_006927"; orig_transcript_id "gnl|WGS:JAAVVJ|G4P62_T011289"; product "transcript variant X3"; protein_id "KAF7215009.1"; exon_number "4";
CM025016.1	Genbank	CDS	39926512	39926625	.	-	0	gene_id "G4P62_006927"; transcript_id "gnl|WGS:JAAVVJ|G4P62_T011289"; gbkey "CDS"; gene "mcf2l"; locus_tag "G4P62_006927"; orig_transcript_id "gnl|WGS:JAAVVJ|G4P62_T011289"; product "transcript variant X3"; protein_id "KAF7215009.1"; exon_number "5";
CM025016.1	Genbank	CDS	39926307	39926423	.	-	0	gene_id "G4P62_006927"; transcript_id "gnl|WGS:JAAVVJ|G4P62_T011289"; gbkey "CDS"; gene "mcf2l"; locus_tag "G4P62_006927"; orig_transcript_id "gnl|WGS:JAAVVJ|G4P62_T011289"; product "transcript variant X3"; protein_id "KAF7215009.1"; exon_number "6";
CM025016.1	Genbank	CDS	39925954	39926228	.	-	0	gene_id "G4P62_006927"; transcript_id "gnl|WGS:JAAVVJ|G4P62_T011289"; gbkey "CDS"; gene "mcf2l"; locus_tag "G4P62_006927"; orig_transcript_id "gnl|WGS:JAAVVJ|G4P62_T011289"; product "transcript variant X3"; protein_id "KAF7215009.1"; exon_number "7";
CM025016.1	Genbank	CDS	39925762	39925876	.	-	1	gene_id "G4P62_006927"; transcript_id "gnl|WGS:JAAVVJ|G4P62_T011289"; gbkey "CDS"; gene "mcf2l"; locus_tag "G4P62_006927"; orig_transcript_id "gnl|WGS:JAAVVJ|G4P62_T011289"; product "transcript variant X3"; protein_id "KAF7215009.1"; exon_number "8";
CM025016.1	Genbank	CDS	39925552	39925671	.	-	0	gene_id "G4P62_006927"; transcript_id "gnl|WGS:JAAVVJ|G4P62_T011289"; gbkey "CDS"; gene "mcf2l"; locus_tag "G4P62_006927"; orig_transcript_id "gnl|WGS:JAAVVJ|G4P62_T011289"; product "transcript variant X3"; protein_id "KAF7215009.1"; exon_number "9";
CM025016.1	Genbank	CDS	39924159	39924350	.	-	0	gene_id "G4P62_006927"; transcript_id "gnl|WGS:JAAVVJ|G4P62_T011289"; gbkey "CDS"; gene "mcf2l"; locus_tag "G4P62_006927"; orig_transcript_id "gnl|WGS:JAAVVJ|G4P62_T011289"; product "transcript variant X3"; protein_id "KAF7215009.1"; exon_number "10";
CM025016.1	Genbank	CDS	39923894	39924085	.	-	0	gene_id "G4P62_006927"; transcript_id "gnl|WGS:JAAVVJ|G4P62_T011289"; gbkey "CDS"; gene "mcf2l"; locus_tag "G4P62_006927"; orig_transcript_id "gnl|WGS:JAAVVJ|G4P62_T011289"; product "transcript variant X3"; protein_id "KAF7215009.1"; exon_number "11";
CM025016.1	Genbank	CDS	39923659	39923812	.	-	0	gene_id "G4P62_006927"; transcript_id "gnl|WGS:JAAVVJ|G4P62_T011289"; gbkey "CDS"; gene "mcf2l"; locus_tag "G4P62_006927"; orig_transcript_id "gnl|WGS:JAAVVJ|G4P62_T011289"; product "transcript variant X3"; protein_id "KAF7215009.1"; exon_number "12";
CM025016.1	Genbank	CDS	39923525	39923577	.	-	2	gene_id "G4P62_006927"; transcript_id "gnl|WGS:JAAVVJ|G4P62_T011289"; gbkey "CDS"; gene "mcf2l"; locus_tag "G4P62_006927"; orig_transcript_id "gnl|WGS:JAAVVJ|G4P62_T011289"; product "transcript variant X3"; protein_id "KAF7215009.1"; exon_number "13";
CM025016.1	Genbank	CDS	39923367	39923446	.	-	0	gene_id "G4P62_006927"; transcript_id "gnl|WGS:JAAVVJ|G4P62_T011289"; gbkey "CDS"; gene "mcf2l"; locus_tag "G4P62_006927"; orig_transcript_id "gnl|WGS:JAAVVJ|G4P62_T011289"; product "transcript variant X3"; protein_id "KAF7215009.1"; exon_number "14";
CM025016.1	Genbank	CDS	39923216	39923282	.	-	1	gene_id "G4P62_006927"; transcript_id "gnl|WGS:JAAVVJ|G4P62_T011289"; gbkey "CDS"; gene "mcf2l"; locus_tag "G4P62_006927"; orig_transcript_id "gnl|WGS:JAAVVJ|G4P62_T011289"; product "transcript variant X3"; protein_id "KAF7215009.1"; exon_number "15";
CM025016.1	Genbank	CDS	39923028	39923143	.	-	0	gene_id "G4P62_006927"; transcript_id "gnl|WGS:JAAVVJ|G4P62_T011289"; gbkey "CDS"; gene "mcf2l"; locus_tag "G4P62_006927"; orig_transcript_id "gnl|WGS:JAAVVJ|G4P62_T011289"; product "transcript variant X3"; protein_id "KAF7215009.1"; exon_number "16";
CM025016.1	Genbank	CDS	39922865	39922934	.	-	1	gene_id "G4P62_006927"; transcript_id "gnl|WGS:JAAVVJ|G4P62_T011289"; gbkey "CDS"; gene "mcf2l"; locus_tag "G4P62_006927"; orig_transcript_id "gnl|WGS:JAAVVJ|G4P62_T011289"; product "transcript variant X3"; protein_id "KAF7215009.1"; exon_number "17";
CM025016.1	Genbank	CDS	39922514	39922606	.	-	0	gene_id "G4P62_006927"; transcript_id "gnl|WGS:JAAVVJ|G4P62_T011289"; gbkey "CDS"; gene "mcf2l"; locus_tag "G4P62_006927"; orig_transcript_id "gnl|WGS:JAAVVJ|G4P62_T011289"; product "transcript variant X3"; protein_id "KAF7215009.1"; exon_number "18";
CM025016.1	Genbank	CDS	39922336	39922428	.	-	0	gene_id "G4P62_006927"; transcript_id "gnl|WGS:JAAVVJ|G4P62_T011289"; gbkey "CDS"; gene "mcf2l"; locus_tag "G4P62_006927"; orig_transcript_id "gnl|WGS:JAAVVJ|G4P62_T011289"; product "transcript variant X3"; protein_id "KAF7215009.1"; exon_number "19";
CM025016.1	Genbank	CDS	39920792	39920917	.	-	0	gene_id "G4P62_006927"; transcript_id "gnl|WGS:JAAVVJ|G4P62_T011289"; gbkey "CDS"; gene "mcf2l"; locus_tag "G4P62_006927"; orig_transcript_id "gnl|WGS:JAAVVJ|G4P62_T011289"; product "transcript variant X3"; protein_id "KAF7215009.1"; exon_number "20";
CM025016.1	Genbank	CDS	39920483	39920704	.	-	0	gene_id "G4P62_006927"; transcript_id "gnl|WGS:JAAVVJ|G4P62_T011289"; gbkey "CDS"; gene "mcf2l"; locus_tag "G4P62_006927"; orig_transcript_id "gnl|WGS:JAAVVJ|G4P62_T011289"; product "transcript variant X3"; protein_id "KAF7215009.1"; exon_number "21";
CM025016.1	Genbank	CDS	39920313	39920405	.	-	0	gene_id "G4P62_006927"; transcript_id "gnl|WGS:JAAVVJ|G4P62_T011289"; gbkey "CDS"; gene "mcf2l"; locus_tag "G4P62_006927"; orig_transcript_id "gnl|WGS:JAAVVJ|G4P62_T011289"; product "transcript variant X3"; protein_id "KAF7215009.1"; exon_number "22";
CM025016.1	Genbank	CDS	39920160	39920238	.	-	0	gene_id "G4P62_006927"; transcript_id "gnl|WGS:JAAVVJ|G4P62_T011289"; gbkey "CDS"; gene "mcf2l"; locus_tag "G4P62_006927"; orig_transcript_id "gnl|WGS:JAAVVJ|G4P62_T011289"; product "transcript variant X3"; protein_id "KAF7215009.1"; exon_number "23";
CM025016.1	Genbank	CDS	39919270	39919342	.	-	2	gene_id "G4P62_006927"; transcript_id "gnl|WGS:JAAVVJ|G4P62_T011289"; gbkey "CDS"; gene "mcf2l"; locus_tag "G4P62_006927"; orig_transcript_id "gnl|WGS:JAAVVJ|G4P62_T011289"; product "transcript variant X3"; protein_id "KAF7215009.1"; exon_number "24";
CM025016.1	Genbank	CDS	39919079	39919185	.	-	1	gene_id "G4P62_006927"; transcript_id "gnl|WGS:JAAVVJ|G4P62_T011289"; gbkey "CDS"; gene "mcf2l"; locus_tag "G4P62_006927"; orig_transcript_id "gnl|WGS:JAAVVJ|G4P62_T011289"; product "transcript variant X3"; protein_id "KAF7215009.1"; exon_number "25";
CM025016.1	Genbank	CDS	39918831	39918923	.	-	2	gene_id "G4P62_006927"; transcript_id "gnl|WGS:JAAVVJ|G4P62_T011289"; gbkey "CDS"; gene "mcf2l"; locus_tag "G4P62_006927"; orig_transcript_id "gnl|WGS:JAAVVJ|G4P62_T011289"; product "transcript variant X3"; protein_id "KAF7215009.1"; exon_number "26";
CM025016.1	Genbank	CDS	39918480	39918554	.	-	2	gene_id "G4P62_006927"; transcript_id "gnl|WGS:JAAVVJ|G4P62_T011289"; gbkey "CDS"; gene "mcf2l"; locus_tag "G4P62_006927"; orig_transcript_id "gnl|WGS:JAAVVJ|G4P62_T011289"; product "transcript variant X3"; protein_id "KAF7215009.1"; exon_number "27";
CM025016.1	Genbank	CDS	39917539	39917657	.	-	2	gene_id "G4P62_006927"; transcript_id "gnl|WGS:JAAVVJ|G4P62_T011289"; gbkey "CDS"; gene "mcf2l"; locus_tag "G4P62_006927"; orig_transcript_id "gnl|WGS:JAAVVJ|G4P62_T011289"; product "transcript variant X3"; protein_id "KAF7215009.1"; exon_number "28";
CM025016.1	Genbank	CDS	39917342	39917454	.	-	0	gene_id "G4P62_006927"; transcript_id "gnl|WGS:JAAVVJ|G4P62_T011289"; gbkey "CDS"; gene "mcf2l"; locus_tag "G4P62_006927"; orig_transcript_id "gnl|WGS:JAAVVJ|G4P62_T011289"; product "transcript variant X3"; protein_id "KAF7215009.1"; exon_number "29";
CM025016.1	Genbank	CDS	39915477	39915580	.	-	1	gene_id "G4P62_006927"; transcript_id "gnl|WGS:JAAVVJ|G4P62_T011289"; gbkey "CDS"; gene "mcf2l"; locus_tag "G4P62_006927"; orig_transcript_id "gnl|WGS:JAAVVJ|G4P62_T011289"; product "transcript variant X3"; protein_id "KAF7215009.1"; exon_number "30";
CM025016.1	Genbank	CDS	39915324	39915400	.	-	2	gene_id "G4P62_006927"; transcript_id "gnl|WGS:JAAVVJ|G4P62_T011289"; gbkey "CDS"; gene "mcf2l"; locus_tag "G4P62_006927"; orig_transcript_id "gnl|WGS:JAAVVJ|G4P62_T011289"; product "transcript variant X3"; protein_id "KAF7215009.1"; exon_number "31";
CM025016.1	Genbank	start_codon	39977570	39977572	.	-	0	gene_id "G4P62_006927"; transcript_id "gnl|WGS:JAAVVJ|G4P62_T011289"; gbkey "CDS"; gene "mcf2l"; locus_tag "G4P62_006927"; orig_transcript_id "gnl|WGS:JAAVVJ|G4P62_T011289"; product "transcript variant X3"; protein_id "KAF7215009.1"; exon_number "1";
CM025016.1	Genbank	stop_codon	39915321	39915323	.	-	0	gene_id "G4P62_006927"; transcript_id "gnl|WGS:JAAVVJ|G4P62_T011289"; gbkey "CDS"; gene "mcf2l"; locus_tag "G4P62_006927"; orig_transcript_id "gnl|WGS:JAAVVJ|G4P62_T011289"; product "transcript variant X3"; protein_id "KAF7215009.1"; exon_number "31";
CM025016.1	Genbank	transcript	39913644	39968916	.	-	.	gene_id "G4P62_006927"; transcript_id "gnl|WGS:JAAVVJ|G4P62_T011293"; gbkey "mRNA"; gene "mcf2l"; locus_tag "G4P62_006927"; note "transcript variant X6"; orig_protein_id "gnl|WGS:JAAVVJ|G4P62_P011293"; orig_transcript_id "gnl|WGS:JAAVVJ|G4P62_T011293"; product "MCF.2 cell line derived transforming sequence like"; transcript_biotype "mRNA";
CM025016.1	Genbank	exon	39968784	39968916	.	-	.	gene_id "G4P62_006927"; transcript_id "gnl|WGS:JAAVVJ|G4P62_T011293"; gene "mcf2l"; locus_tag "G4P62_006927"; note "transcript variant X6"; orig_protein_id "gnl|WGS:JAAVVJ|G4P62_P011293"; orig_transcript_id "gnl|WGS:JAAVVJ|G4P62_T011293"; product "MCF.2 cell line derived transforming sequence like"; transcript_biotype "mRNA"; exon_number "1";
CM025016.1	Genbank	exon	39944752	39944835	.	-	.	gene_id "G4P62_006927"; transcript_id "gnl|WGS:JAAVVJ|G4P62_T011293"; gene "mcf2l"; locus_tag "G4P62_006927"; note "transcript variant X6"; orig_protein_id "gnl|WGS:JAAVVJ|G4P62_P011293"; orig_transcript_id "gnl|WGS:JAAVVJ|G4P62_T011293"; product "MCF.2 cell line derived transforming sequence like"; transcript_biotype "mRNA"; exon_number "2";
CM025016.1	Genbank	exon	39941359	39941473	.	-	.	gene_id "G4P62_006927"; transcript_id "gnl|WGS:JAAVVJ|G4P62_T011293"; gene "mcf2l"; locus_tag "G4P62_006927"; note "transcript variant X6"; orig_protein_id "gnl|WGS:JAAVVJ|G4P62_P011293"; orig_transcript_id "gnl|WGS:JAAVVJ|G4P62_T011293"; product "MCF.2 cell line derived transforming sequence like"; transcript_biotype "mRNA"; exon_number "3";
CM025016.1	Genbank	exon	39939736	39939826	.	-	.	gene_id "G4P62_006927"; transcript_id "gnl|WGS:JAAVVJ|G4P62_T011293"; gene "mcf2l"; locus_tag "G4P62_006927"; note "transcript variant X6"; orig_protein_id "gnl|WGS:JAAVVJ|G4P62_P011293"; orig_transcript_id "gnl|WGS:JAAVVJ|G4P62_T011293"; product "MCF.2 cell line derived transforming sequence like"; transcript_biotype "mRNA"; exon_number "4";
CM025016.1	Genbank	exon	39926512	39926625	.	-	.	gene_id "G4P62_006927"; transcript_id "gnl|WGS:JAAVVJ|G4P62_T011293"; gene "mcf2l"; locus_tag "G4P62_006927"; note "transcript variant X6"; orig_protein_id "gnl|WGS:JAAVVJ|G4P62_P011293"; orig_transcript_id "gnl|WGS:JAAVVJ|G4P62_T011293"; product "MCF.2 cell line derived transforming sequence like"; transcript_biotype "mRNA"; exon_number "5";
CM025016.1	Genbank	exon	39926307	39926423	.	-	.	gene_id "G4P62_006927"; transcript_id "gnl|WGS:JAAVVJ|G4P62_T011293"; gene "mcf2l"; locus_tag "G4P62_006927"; note "transcript variant X6"; orig_protein_id "gnl|WGS:JAAVVJ|G4P62_P011293"; orig_transcript_id "gnl|WGS:JAAVVJ|G4P62_T011293"; product "MCF.2 cell line derived transforming sequence like"; transcript_biotype "mRNA"; exon_number "6";
CM025016.1	Genbank	exon	39925954	39926228	.	-	.	gene_id "G4P62_006927"; transcript_id "gnl|WGS:JAAVVJ|G4P62_T011293"; gene "mcf2l"; locus_tag "G4P62_006927"; note "transcript variant X6"; orig_protein_id "gnl|WGS:JAAVVJ|G4P62_P011293"; orig_transcript_id "gnl|WGS:JAAVVJ|G4P62_T011293"; product "MCF.2 cell line derived transforming sequence like"; transcript_biotype "mRNA"; exon_number "7";
CM025016.1	Genbank	exon	39925762	39925876	.	-	.	gene_id "G4P62_006927"; transcript_id "gnl|WGS:JAAVVJ|G4P62_T011293"; gene "mcf2l"; locus_tag "G4P62_006927"; note "transcript variant X6"; orig_protein_id "gnl|WGS:JAAVVJ|G4P62_P011293"; orig_transcript_id "gnl|WGS:JAAVVJ|G4P62_T011293"; product "MCF.2 cell line derived transforming sequence like"; transcript_biotype "mRNA"; exon_number "8";
CM025016.1	Genbank	exon	39925552	39925671	.	-	.	gene_id "G4P62_006927"; transcript_id "gnl|WGS:JAAVVJ|G4P62_T011293"; gene "mcf2l"; locus_tag "G4P62_006927"; note "transcript variant X6"; orig_protein_id "gnl|WGS:JAAVVJ|G4P62_P011293"; orig_transcript_id "gnl|WGS:JAAVVJ|G4P62_T011293"; product "MCF.2 cell line derived transforming sequence like"; transcript_biotype "mRNA"; exon_number "9";
CM025016.1	Genbank	exon	39924159	39924350	.	-	.	gene_id "G4P62_006927"; transcript_id "gnl|WGS:JAAVVJ|G4P62_T011293"; gene "mcf2l"; locus_tag "G4P62_006927"; note "transcript variant X6"; orig_protein_id "gnl|WGS:JAAVVJ|G4P62_P011293"; orig_transcript_id "gnl|WGS:JAAVVJ|G4P62_T011293"; product "MCF.2 cell line derived transforming sequence like"; transcript_biotype "mRNA"; exon_number "10";
CM025016.1	Genbank	exon	39923894	39924085	.	-	.	gene_id "G4P62_006927"; transcript_id "gnl|WGS:JAAVVJ|G4P62_T011293"; gene "mcf2l"; locus_tag "G4P62_006927"; note "transcript variant X6"; orig_protein_id "gnl|WGS:JAAVVJ|G4P62_P011293"; orig_transcript_id "gnl|WGS:JAAVVJ|G4P62_T011293"; product "MCF.2 cell line derived transforming sequence like"; transcript_biotype "mRNA"; exon_number "11";
CM025016.1	Genbank	exon	39923659	39923812	.	-	.	gene_id "G4P62_006927"; transcript_id "gnl|WGS:JAAVVJ|G4P62_T011293"; gene "mcf2l"; locus_tag "G4P62_006927"; note "transcript variant X6"; orig_protein_id "gnl|WGS:JAAVVJ|G4P62_P011293"; orig_transcript_id "gnl|WGS:JAAVVJ|G4P62_T011293"; product "MCF.2 cell line derived transforming sequence like"; transcript_biotype "mRNA"; exon_number "12";
CM025016.1	Genbank	exon	39923525	39923577	.	-	.	gene_id "G4P62_006927"; transcript_id "gnl|WGS:JAAVVJ|G4P62_T011293"; gene "mcf2l"; locus_tag "G4P62_006927"; note "transcript variant X6"; orig_protein_id "gnl|WGS:JAAVVJ|G4P62_P011293"; orig_transcript_id "gnl|WGS:JAAVVJ|G4P62_T011293"; product "MCF.2 cell line derived transforming sequence like"; transcript_biotype "mRNA"; exon_number "13";
CM025016.1	Genbank	exon	39923367	39923446	.	-	.	gene_id "G4P62_006927"; transcript_id "gnl|WGS:JAAVVJ|G4P62_T011293"; gene "mcf2l"; locus_tag "G4P62_006927"; note "transcript variant X6"; orig_protein_id "gnl|WGS:JAAVVJ|G4P62_P011293"; orig_transcript_id "gnl|WGS:JAAVVJ|G4P62_T011293"; product "MCF.2 cell line derived transforming sequence like"; transcript_biotype "mRNA"; exon_number "14";
CM025016.1	Genbank	exon	39923216	39923282	.	-	.	gene_id "G4P62_006927"; transcript_id "gnl|WGS:JAAVVJ|G4P62_T011293"; gene "mcf2l"; locus_tag "G4P62_006927"; note "transcript variant X6"; orig_protein_id "gnl|WGS:JAAVVJ|G4P62_P011293"; orig_transcript_id "gnl|WGS:JAAVVJ|G4P62_T011293"; product "MCF.2 cell line derived transforming sequence like"; transcript_biotype "mRNA"; exon_number "15";
CM025016.1	Genbank	exon	39923028	39923143	.	-	.	gene_id "G4P62_006927"; transcript_id "gnl|WGS:JAAVVJ|G4P62_T011293"; gene "mcf2l"; locus_tag "G4P62_006927"; note "transcript variant X6"; orig_protein_id "gnl|WGS:JAAVVJ|G4P62_P011293"; orig_transcript_id "gnl|WGS:JAAVVJ|G4P62_T011293"; product "MCF.2 cell line derived transforming sequence like"; transcript_biotype "mRNA"; exon_number "16";
CM025016.1	Genbank	exon	39922865	39922934	.	-	.	gene_id "G4P62_006927"; transcript_id "gnl|WGS:JAAVVJ|G4P62_T011293"; gene "mcf2l"; locus_tag "G4P62_006927"; note "transcript variant X6"; orig_protein_id "gnl|WGS:JAAVVJ|G4P62_P011293"; orig_transcript_id "gnl|WGS:JAAVVJ|G4P62_T011293"; product "MCF.2 cell line derived transforming sequence like"; transcript_biotype "mRNA"; exon_number "17";
CM025016.1	Genbank	exon	39922514	39922606	.	-	.	gene_id "G4P62_006927"; transcript_id "gnl|WGS:JAAVVJ|G4P62_T011293"; gene "mcf2l"; locus_tag "G4P62_006927"; note "transcript variant X6"; orig_protein_id "gnl|WGS:JAAVVJ|G4P62_P011293"; orig_transcript_id "gnl|WGS:JAAVVJ|G4P62_T011293"; product "MCF.2 cell line derived transforming sequence like"; transcript_biotype "mRNA"; exon_number "18";
CM025016.1	Genbank	exon	39922336	39922428	.	-	.	gene_id "G4P62_006927"; transcript_id "gnl|WGS:JAAVVJ|G4P62_T011293"; gene "mcf2l"; locus_tag "G4P62_006927"; note "transcript variant X6"; orig_protein_id "gnl|WGS:JAAVVJ|G4P62_P011293"; orig_transcript_id "gnl|WGS:JAAVVJ|G4P62_T011293"; product "MCF.2 cell line derived transforming sequence like"; transcript_biotype "mRNA"; exon_number "19";
CM025016.1	Genbank	exon	39920792	39920917	.	-	.	gene_id "G4P62_006927"; transcript_id "gnl|WGS:JAAVVJ|G4P62_T011293"; gene "mcf2l"; locus_tag "G4P62_006927"; note "transcript variant X6"; orig_protein_id "gnl|WGS:JAAVVJ|G4P62_P011293"; orig_transcript_id "gnl|WGS:JAAVVJ|G4P62_T011293"; product "MCF.2 cell line derived transforming sequence like"; transcript_biotype "mRNA"; exon_number "20";
CM025016.1	Genbank	exon	39920483	39920704	.	-	.	gene_id "G4P62_006927"; transcript_id "gnl|WGS:JAAVVJ|G4P62_T011293"; gene "mcf2l"; locus_tag "G4P62_006927"; note "transcript variant X6"; orig_protein_id "gnl|WGS:JAAVVJ|G4P62_P011293"; orig_transcript_id "gnl|WGS:JAAVVJ|G4P62_T011293"; product "MCF.2 cell line derived transforming sequence like"; transcript_biotype "mRNA"; exon_number "21";
CM025016.1	Genbank	exon	39920313	39920405	.	-	.	gene_id "G4P62_006927"; transcript_id "gnl|WGS:JAAVVJ|G4P62_T011293"; gene "mcf2l"; locus_tag "G4P62_006927"; note "transcript variant X6"; orig_protein_id "gnl|WGS:JAAVVJ|G4P62_P011293"; orig_transcript_id "gnl|WGS:JAAVVJ|G4P62_T011293"; product "MCF.2 cell line derived transforming sequence like"; transcript_biotype "mRNA"; exon_number "22";
CM025016.1	Genbank	exon	39920160	39920238	.	-	.	gene_id "G4P62_006927"; transcript_id "gnl|WGS:JAAVVJ|G4P62_T011293"; gene "mcf2l"; locus_tag "G4P62_006927"; note "transcript variant X6"; orig_protein_id "gnl|WGS:JAAVVJ|G4P62_P011293"; orig_transcript_id "gnl|WGS:JAAVVJ|G4P62_T011293"; product "MCF.2 cell line derived transforming sequence like"; transcript_biotype "mRNA"; exon_number "23";
CM025016.1	Genbank	exon	39919270	39919342	.	-	.	gene_id "G4P62_006927"; transcript_id "gnl|WGS:JAAVVJ|G4P62_T011293"; gene "mcf2l"; locus_tag "G4P62_006927"; note "transcript variant X6"; orig_protein_id "gnl|WGS:JAAVVJ|G4P62_P011293"; orig_transcript_id "gnl|WGS:JAAVVJ|G4P62_T011293"; product "MCF.2 cell line derived transforming sequence like"; transcript_biotype "mRNA"; exon_number "24";
CM025016.1	Genbank	exon	39919079	39919185	.	-	.	gene_id "G4P62_006927"; transcript_id "gnl|WGS:JAAVVJ|G4P62_T011293"; gene "mcf2l"; locus_tag "G4P62_006927"; note "transcript variant X6"; orig_protein_id "gnl|WGS:JAAVVJ|G4P62_P011293"; orig_transcript_id "gnl|WGS:JAAVVJ|G4P62_T011293"; product "MCF.2 cell line derived transforming sequence like"; transcript_biotype "mRNA"; exon_number "25";
CM025016.1	Genbank	exon	39917539	39917657	.	-	.	gene_id "G4P62_006927"; transcript_id "gnl|WGS:JAAVVJ|G4P62_T011293"; gene "mcf2l"; locus_tag "G4P62_006927"; note "transcript variant X6"; orig_protein_id "gnl|WGS:JAAVVJ|G4P62_P011293"; orig_transcript_id "gnl|WGS:JAAVVJ|G4P62_T011293"; product "MCF.2 cell line derived transforming sequence like"; transcript_biotype "mRNA"; exon_number "26";
CM025016.1	Genbank	exon	39917342	39917454	.	-	.	gene_id "G4P62_006927"; transcript_id "gnl|WGS:JAAVVJ|G4P62_T011293"; gene "mcf2l"; locus_tag "G4P62_006927"; note "transcript variant X6"; orig_protein_id "gnl|WGS:JAAVVJ|G4P62_P011293"; orig_transcript_id "gnl|WGS:JAAVVJ|G4P62_T011293"; product "MCF.2 cell line derived transforming sequence like"; transcript_biotype "mRNA"; exon_number "27";
CM025016.1	Genbank	exon	39915477	39915580	.	-	.	gene_id "G4P62_006927"; transcript_id "gnl|WGS:JAAVVJ|G4P62_T011293"; gene "mcf2l"; locus_tag "G4P62_006927"; note "transcript variant X6"; orig_protein_id "gnl|WGS:JAAVVJ|G4P62_P011293"; orig_transcript_id "gnl|WGS:JAAVVJ|G4P62_T011293"; product "MCF.2 cell line derived transforming sequence like"; transcript_biotype "mRNA"; exon_number "28";
CM025016.1	Genbank	exon	39914723	39915400	.	-	.	gene_id "G4P62_006927"; transcript_id "gnl|WGS:JAAVVJ|G4P62_T011293"; gene "mcf2l"; locus_tag "G4P62_006927"; note "transcript variant X6"; orig_protein_id "gnl|WGS:JAAVVJ|G4P62_P011293"; orig_transcript_id "gnl|WGS:JAAVVJ|G4P62_T011293"; product "MCF.2 cell line derived transforming sequence like"; transcript_biotype "mRNA"; exon_number "29";
CM025016.1	Genbank	exon	39913644	39914692	.	-	.	gene_id "G4P62_006927"; transcript_id "gnl|WGS:JAAVVJ|G4P62_T011293"; gene "mcf2l"; locus_tag "G4P62_006927"; note "transcript variant X6"; orig_protein_id "gnl|WGS:JAAVVJ|G4P62_P011293"; orig_transcript_id "gnl|WGS:JAAVVJ|G4P62_T011293"; product "MCF.2 cell line derived transforming sequence like"; transcript_biotype "mRNA"; exon_number "30";
CM025016.1	Genbank	CDS	39968784	39968910	.	-	0	gene_id "G4P62_006927"; transcript_id "gnl|WGS:JAAVVJ|G4P62_T011293"; gbkey "CDS"; gene "mcf2l"; locus_tag "G4P62_006927"; orig_transcript_id "gnl|WGS:JAAVVJ|G4P62_T011293"; product "transcript variant X6"; protein_id "KAF7215013.1"; exon_number "1";
CM025016.1	Genbank	CDS	39944752	39944835	.	-	2	gene_id "G4P62_006927"; transcript_id "gnl|WGS:JAAVVJ|G4P62_T011293"; gbkey "CDS"; gene "mcf2l"; locus_tag "G4P62_006927"; orig_transcript_id "gnl|WGS:JAAVVJ|G4P62_T011293"; product "transcript variant X6"; protein_id "KAF7215013.1"; exon_number "2";
CM025016.1	Genbank	CDS	39941359	39941473	.	-	2	gene_id "G4P62_006927"; transcript_id "gnl|WGS:JAAVVJ|G4P62_T011293"; gbkey "CDS"; gene "mcf2l"; locus_tag "G4P62_006927"; orig_transcript_id "gnl|WGS:JAAVVJ|G4P62_T011293"; product "transcript variant X6"; protein_id "KAF7215013.1"; exon_number "3";
CM025016.1	Genbank	CDS	39939736	39939826	.	-	1	gene_id "G4P62_006927"; transcript_id "gnl|WGS:JAAVVJ|G4P62_T011293"; gbkey "CDS"; gene "mcf2l"; locus_tag "G4P62_006927"; orig_transcript_id "gnl|WGS:JAAVVJ|G4P62_T011293"; product "transcript variant X6"; protein_id "KAF7215013.1"; exon_number "4";
CM025016.1	Genbank	CDS	39926512	39926625	.	-	0	gene_id "G4P62_006927"; transcript_id "gnl|WGS:JAAVVJ|G4P62_T011293"; gbkey "CDS"; gene "mcf2l"; locus_tag "G4P62_006927"; orig_transcript_id "gnl|WGS:JAAVVJ|G4P62_T011293"; product "transcript variant X6"; protein_id "KAF7215013.1"; exon_number "5";
CM025016.1	Genbank	CDS	39926307	39926423	.	-	0	gene_id "G4P62_006927"; transcript_id "gnl|WGS:JAAVVJ|G4P62_T011293"; gbkey "CDS"; gene "mcf2l"; locus_tag "G4P62_006927"; orig_transcript_id "gnl|WGS:JAAVVJ|G4P62_T011293"; product "transcript variant X6"; protein_id "KAF7215013.1"; exon_number "6";
CM025016.1	Genbank	CDS	39925954	39926228	.	-	0	gene_id "G4P62_006927"; transcript_id "gnl|WGS:JAAVVJ|G4P62_T011293"; gbkey "CDS"; gene "mcf2l"; locus_tag "G4P62_006927"; orig_transcript_id "gnl|WGS:JAAVVJ|G4P62_T011293"; product "transcript variant X6"; protein_id "KAF7215013.1"; exon_number "7";
CM025016.1	Genbank	CDS	39925762	39925876	.	-	1	gene_id "G4P62_006927"; transcript_id "gnl|WGS:JAAVVJ|G4P62_T011293"; gbkey "CDS"; gene "mcf2l"; locus_tag "G4P62_006927"; orig_transcript_id "gnl|WGS:JAAVVJ|G4P62_T011293"; product "transcript variant X6"; protein_id "KAF7215013.1"; exon_number "8";
CM025016.1	Genbank	CDS	39925552	39925671	.	-	0	gene_id "G4P62_006927"; transcript_id "gnl|WGS:JAAVVJ|G4P62_T011293"; gbkey "CDS"; gene "mcf2l"; locus_tag "G4P62_006927"; orig_transcript_id "gnl|WGS:JAAVVJ|G4P62_T011293"; product "transcript variant X6"; protein_id "KAF7215013.1"; exon_number "9";
CM025016.1	Genbank	CDS	39924159	39924350	.	-	0	gene_id "G4P62_006927"; transcript_id "gnl|WGS:JAAVVJ|G4P62_T011293"; gbkey "CDS"; gene "mcf2l"; locus_tag "G4P62_006927"; orig_transcript_id "gnl|WGS:JAAVVJ|G4P62_T011293"; product "transcript variant X6"; protein_id "KAF7215013.1"; exon_number "10";
CM025016.1	Genbank	CDS	39923894	39924085	.	-	0	gene_id "G4P62_006927"; transcript_id "gnl|WGS:JAAVVJ|G4P62_T011293"; gbkey "CDS"; gene "mcf2l"; locus_tag "G4P62_006927"; orig_transcript_id "gnl|WGS:JAAVVJ|G4P62_T011293"; product "transcript variant X6"; protein_id "KAF7215013.1"; exon_number "11";
CM025016.1	Genbank	CDS	39923659	39923812	.	-	0	gene_id "G4P62_006927"; transcript_id "gnl|WGS:JAAVVJ|G4P62_T011293"; gbkey "CDS"; gene "mcf2l"; locus_tag "G4P62_006927"; orig_transcript_id "gnl|WGS:JAAVVJ|G4P62_T011293"; product "transcript variant X6"; protein_id "KAF7215013.1"; exon_number "12";
CM025016.1	Genbank	CDS	39923525	39923577	.	-	2	gene_id "G4P62_006927"; transcript_id "gnl|WGS:JAAVVJ|G4P62_T011293"; gbkey "CDS"; gene "mcf2l"; locus_tag "G4P62_006927"; orig_transcript_id "gnl|WGS:JAAVVJ|G4P62_T011293"; product "transcript variant X6"; protein_id "KAF7215013.1"; exon_number "13";
CM025016.1	Genbank	CDS	39923367	39923446	.	-	0	gene_id "G4P62_006927"; transcript_id "gnl|WGS:JAAVVJ|G4P62_T011293"; gbkey "CDS"; gene "mcf2l"; locus_tag "G4P62_006927"; orig_transcript_id "gnl|WGS:JAAVVJ|G4P62_T011293"; product "transcript variant X6"; protein_id "KAF7215013.1"; exon_number "14";
CM025016.1	Genbank	CDS	39923216	39923282	.	-	1	gene_id "G4P62_006927"; transcript_id "gnl|WGS:JAAVVJ|G4P62_T011293"; gbkey "CDS"; gene "mcf2l"; locus_tag "G4P62_006927"; orig_transcript_id "gnl|WGS:JAAVVJ|G4P62_T011293"; product "transcript variant X6"; protein_id "KAF7215013.1"; exon_number "15";
CM025016.1	Genbank	CDS	39923028	39923143	.	-	0	gene_id "G4P62_006927"; transcript_id "gnl|WGS:JAAVVJ|G4P62_T011293"; gbkey "CDS"; gene "mcf2l"; locus_tag "G4P62_006927"; orig_transcript_id "gnl|WGS:JAAVVJ|G4P62_T011293"; product "transcript variant X6"; protein_id "KAF7215013.1"; exon_number "16";
CM025016.1	Genbank	CDS	39922865	39922934	.	-	1	gene_id "G4P62_006927"; transcript_id "gnl|WGS:JAAVVJ|G4P62_T011293"; gbkey "CDS"; gene "mcf2l"; locus_tag "G4P62_006927"; orig_transcript_id "gnl|WGS:JAAVVJ|G4P62_T011293"; product "transcript variant X6"; protein_id "KAF7215013.1"; exon_number "17";
CM025016.1	Genbank	CDS	39922514	39922606	.	-	0	gene_id "G4P62_006927"; transcript_id "gnl|WGS:JAAVVJ|G4P62_T011293"; gbkey "CDS"; gene "mcf2l"; locus_tag "G4P62_006927"; orig_transcript_id "gnl|WGS:JAAVVJ|G4P62_T011293"; product "transcript variant X6"; protein_id "KAF7215013.1"; exon_number "18";
CM025016.1	Genbank	CDS	39922336	39922428	.	-	0	gene_id "G4P62_006927"; transcript_id "gnl|WGS:JAAVVJ|G4P62_T011293"; gbkey "CDS"; gene "mcf2l"; locus_tag "G4P62_006927"; orig_transcript_id "gnl|WGS:JAAVVJ|G4P62_T011293"; product "transcript variant X6"; protein_id "KAF7215013.1"; exon_number "19";
CM025016.1	Genbank	CDS	39920792	39920917	.	-	0	gene_id "G4P62_006927"; transcript_id "gnl|WGS:JAAVVJ|G4P62_T011293"; gbkey "CDS"; gene "mcf2l"; locus_tag "G4P62_006927"; orig_transcript_id "gnl|WGS:JAAVVJ|G4P62_T011293"; product "transcript variant X6"; protein_id "KAF7215013.1"; exon_number "20";
CM025016.1	Genbank	CDS	39920483	39920704	.	-	0	gene_id "G4P62_006927"; transcript_id "gnl|WGS:JAAVVJ|G4P62_T011293"; gbkey "CDS"; gene "mcf2l"; locus_tag "G4P62_006927"; orig_transcript_id "gnl|WGS:JAAVVJ|G4P62_T011293"; product "transcript variant X6"; protein_id "KAF7215013.1"; exon_number "21";
CM025016.1	Genbank	CDS	39920313	39920405	.	-	0	gene_id "G4P62_006927"; transcript_id "gnl|WGS:JAAVVJ|G4P62_T011293"; gbkey "CDS"; gene "mcf2l"; locus_tag "G4P62_006927"; orig_transcript_id "gnl|WGS:JAAVVJ|G4P62_T011293"; product "transcript variant X6"; protein_id "KAF7215013.1"; exon_number "22";
CM025016.1	Genbank	CDS	39920160	39920238	.	-	0	gene_id "G4P62_006927"; transcript_id "gnl|WGS:JAAVVJ|G4P62_T011293"; gbkey "CDS"; gene "mcf2l"; locus_tag "G4P62_006927"; orig_transcript_id "gnl|WGS:JAAVVJ|G4P62_T011293"; product "transcript variant X6"; protein_id "KAF7215013.1"; exon_number "23";
CM025016.1	Genbank	CDS	39919270	39919342	.	-	2	gene_id "G4P62_006927"; transcript_id "gnl|WGS:JAAVVJ|G4P62_T011293"; gbkey "CDS"; gene "mcf2l"; locus_tag "G4P62_006927"; orig_transcript_id "gnl|WGS:JAAVVJ|G4P62_T011293"; product "transcript variant X6"; protein_id "KAF7215013.1"; exon_number "24";
CM025016.1	Genbank	CDS	39919079	39919185	.	-	1	gene_id "G4P62_006927"; transcript_id "gnl|WGS:JAAVVJ|G4P62_T011293"; gbkey "CDS"; gene "mcf2l"; locus_tag "G4P62_006927"; orig_transcript_id "gnl|WGS:JAAVVJ|G4P62_T011293"; product "transcript variant X6"; protein_id "KAF7215013.1"; exon_number "25";
CM025016.1	Genbank	CDS	39917539	39917657	.	-	2	gene_id "G4P62_006927"; transcript_id "gnl|WGS:JAAVVJ|G4P62_T011293"; gbkey "CDS"; gene "mcf2l"; locus_tag "G4P62_006927"; orig_transcript_id "gnl|WGS:JAAVVJ|G4P62_T011293"; product "transcript variant X6"; protein_id "KAF7215013.1"; exon_number "26";
CM025016.1	Genbank	CDS	39917342	39917454	.	-	0	gene_id "G4P62_006927"; transcript_id "gnl|WGS:JAAVVJ|G4P62_T011293"; gbkey "CDS"; gene "mcf2l"; locus_tag "G4P62_006927"; orig_transcript_id "gnl|WGS:JAAVVJ|G4P62_T011293"; product "transcript variant X6"; protein_id "KAF7215013.1"; exon_number "27";
CM025016.1	Genbank	CDS	39915477	39915580	.	-	1	gene_id "G4P62_006927"; transcript_id "gnl|WGS:JAAVVJ|G4P62_T011293"; gbkey "CDS"; gene "mcf2l"; locus_tag "G4P62_006927"; orig_transcript_id "gnl|WGS:JAAVVJ|G4P62_T011293"; product "transcript variant X6"; protein_id "KAF7215013.1"; exon_number "28";
CM025016.1	Genbank	CDS	39915324	39915400	.	-	2	gene_id "G4P62_006927"; transcript_id "gnl|WGS:JAAVVJ|G4P62_T011293"; gbkey "CDS"; gene "mcf2l"; locus_tag "G4P62_006927"; orig_transcript_id "gnl|WGS:JAAVVJ|G4P62_T011293"; product "transcript variant X6"; protein_id "KAF7215013.1"; exon_number "29";
CM025016.1	Genbank	start_codon	39968908	39968910	.	-	0	gene_id "G4P62_006927"; transcript_id "gnl|WGS:JAAVVJ|G4P62_T011293"; gbkey "CDS"; gene "mcf2l"; locus_tag "G4P62_006927"; orig_transcript_id "gnl|WGS:JAAVVJ|G4P62_T011293"; product "transcript variant X6"; protein_id "KAF7215013.1"; exon_number "1";
CM025016.1	Genbank	stop_codon	39915321	39915323	.	-	0	gene_id "G4P62_006927"; transcript_id "gnl|WGS:JAAVVJ|G4P62_T011293"; gbkey "CDS"; gene "mcf2l"; locus_tag "G4P62_006927"; orig_transcript_id "gnl|WGS:JAAVVJ|G4P62_T011293"; product "transcript variant X6"; protein_id "KAF7215013.1"; exon_number "29";
CM025016.1	Genbank	transcript	39913644	39968916	.	-	.	gene_id "G4P62_006927"; transcript_id "gnl|WGS:JAAVVJ|G4P62_T011292"; gbkey "mRNA"; gene "mcf2l"; locus_tag "G4P62_006927"; note "transcript variant X5"; orig_protein_id "gnl|WGS:JAAVVJ|G4P62_P011292"; orig_transcript_id "gnl|WGS:JAAVVJ|G4P62_T011292"; product "MCF.2 cell line derived transforming sequence like"; transcript_biotype "mRNA";
CM025016.1	Genbank	exon	39968784	39968916	.	-	.	gene_id "G4P62_006927"; transcript_id "gnl|WGS:JAAVVJ|G4P62_T011292"; gene "mcf2l"; locus_tag "G4P62_006927"; note "transcript variant X5"; orig_protein_id "gnl|WGS:JAAVVJ|G4P62_P011292"; orig_transcript_id "gnl|WGS:JAAVVJ|G4P62_T011292"; product "MCF.2 cell line derived transforming sequence like"; transcript_biotype "mRNA"; exon_number "1";
CM025016.1	Genbank	exon	39944752	39944835	.	-	.	gene_id "G4P62_006927"; transcript_id "gnl|WGS:JAAVVJ|G4P62_T011292"; gene "mcf2l"; locus_tag "G4P62_006927"; note "transcript variant X5"; orig_protein_id "gnl|WGS:JAAVVJ|G4P62_P011292"; orig_transcript_id "gnl|WGS:JAAVVJ|G4P62_T011292"; product "MCF.2 cell line derived transforming sequence like"; transcript_biotype "mRNA"; exon_number "2";
CM025016.1	Genbank	exon	39941359	39941473	.	-	.	gene_id "G4P62_006927"; transcript_id "gnl|WGS:JAAVVJ|G4P62_T011292"; gene "mcf2l"; locus_tag "G4P62_006927"; note "transcript variant X5"; orig_protein_id "gnl|WGS:JAAVVJ|G4P62_P011292"; orig_transcript_id "gnl|WGS:JAAVVJ|G4P62_T011292"; product "MCF.2 cell line derived transforming sequence like"; transcript_biotype "mRNA"; exon_number "3";
CM025016.1	Genbank	exon	39939736	39939826	.	-	.	gene_id "G4P62_006927"; transcript_id "gnl|WGS:JAAVVJ|G4P62_T011292"; gene "mcf2l"; locus_tag "G4P62_006927"; note "transcript variant X5"; orig_protein_id "gnl|WGS:JAAVVJ|G4P62_P011292"; orig_transcript_id "gnl|WGS:JAAVVJ|G4P62_T011292"; product "MCF.2 cell line derived transforming sequence like"; transcript_biotype "mRNA"; exon_number "4";
CM025016.1	Genbank	exon	39926512	39926625	.	-	.	gene_id "G4P62_006927"; transcript_id "gnl|WGS:JAAVVJ|G4P62_T011292"; gene "mcf2l"; locus_tag "G4P62_006927"; note "transcript variant X5"; orig_protein_id "gnl|WGS:JAAVVJ|G4P62_P011292"; orig_transcript_id "gnl|WGS:JAAVVJ|G4P62_T011292"; product "MCF.2 cell line derived transforming sequence like"; transcript_biotype "mRNA"; exon_number "5";
CM025016.1	Genbank	exon	39926307	39926423	.	-	.	gene_id "G4P62_006927"; transcript_id "gnl|WGS:JAAVVJ|G4P62_T011292"; gene "mcf2l"; locus_tag "G4P62_006927"; note "transcript variant X5"; orig_protein_id "gnl|WGS:JAAVVJ|G4P62_P011292"; orig_transcript_id "gnl|WGS:JAAVVJ|G4P62_T011292"; product "MCF.2 cell line derived transforming sequence like"; transcript_biotype "mRNA"; exon_number "6";
CM025016.1	Genbank	exon	39925954	39926228	.	-	.	gene_id "G4P62_006927"; transcript_id "gnl|WGS:JAAVVJ|G4P62_T011292"; gene "mcf2l"; locus_tag "G4P62_006927"; note "transcript variant X5"; orig_protein_id "gnl|WGS:JAAVVJ|G4P62_P011292"; orig_transcript_id "gnl|WGS:JAAVVJ|G4P62_T011292"; product "MCF.2 cell line derived transforming sequence like"; transcript_biotype "mRNA"; exon_number "7";
CM025016.1	Genbank	exon	39925762	39925876	.	-	.	gene_id "G4P62_006927"; transcript_id "gnl|WGS:JAAVVJ|G4P62_T011292"; gene "mcf2l"; locus_tag "G4P62_006927"; note "transcript variant X5"; orig_protein_id "gnl|WGS:JAAVVJ|G4P62_P011292"; orig_transcript_id "gnl|WGS:JAAVVJ|G4P62_T011292"; product "MCF.2 cell line derived transforming sequence like"; transcript_biotype "mRNA"; exon_number "8";
CM025016.1	Genbank	exon	39925552	39925671	.	-	.	gene_id "G4P62_006927"; transcript_id "gnl|WGS:JAAVVJ|G4P62_T011292"; gene "mcf2l"; locus_tag "G4P62_006927"; note "transcript variant X5"; orig_protein_id "gnl|WGS:JAAVVJ|G4P62_P011292"; orig_transcript_id "gnl|WGS:JAAVVJ|G4P62_T011292"; product "MCF.2 cell line derived transforming sequence like"; transcript_biotype "mRNA"; exon_number "9";
CM025016.1	Genbank	exon	39924159	39924350	.	-	.	gene_id "G4P62_006927"; transcript_id "gnl|WGS:JAAVVJ|G4P62_T011292"; gene "mcf2l"; locus_tag "G4P62_006927"; note "transcript variant X5"; orig_protein_id "gnl|WGS:JAAVVJ|G4P62_P011292"; orig_transcript_id "gnl|WGS:JAAVVJ|G4P62_T011292"; product "MCF.2 cell line derived transforming sequence like"; transcript_biotype "mRNA"; exon_number "10";
CM025016.1	Genbank	exon	39923894	39924085	.	-	.	gene_id "G4P62_006927"; transcript_id "gnl|WGS:JAAVVJ|G4P62_T011292"; gene "mcf2l"; locus_tag "G4P62_006927"; note "transcript variant X5"; orig_protein_id "gnl|WGS:JAAVVJ|G4P62_P011292"; orig_transcript_id "gnl|WGS:JAAVVJ|G4P62_T011292"; product "MCF.2 cell line derived transforming sequence like"; transcript_biotype "mRNA"; exon_number "11";
CM025016.1	Genbank	exon	39923659	39923812	.	-	.	gene_id "G4P62_006927"; transcript_id "gnl|WGS:JAAVVJ|G4P62_T011292"; gene "mcf2l"; locus_tag "G4P62_006927"; note "transcript variant X5"; orig_protein_id "gnl|WGS:JAAVVJ|G4P62_P011292"; orig_transcript_id "gnl|WGS:JAAVVJ|G4P62_T011292"; product "MCF.2 cell line derived transforming sequence like"; transcript_biotype "mRNA"; exon_number "12";
CM025016.1	Genbank	exon	39923525	39923577	.	-	.	gene_id "G4P62_006927"; transcript_id "gnl|WGS:JAAVVJ|G4P62_T011292"; gene "mcf2l"; locus_tag "G4P62_006927"; note "transcript variant X5"; orig_protein_id "gnl|WGS:JAAVVJ|G4P62_P011292"; orig_transcript_id "gnl|WGS:JAAVVJ|G4P62_T011292"; product "MCF.2 cell line derived transforming sequence like"; transcript_biotype "mRNA"; exon_number "13";
CM025016.1	Genbank	exon	39923367	39923446	.	-	.	gene_id "G4P62_006927"; transcript_id "gnl|WGS:JAAVVJ|G4P62_T011292"; gene "mcf2l"; locus_tag "G4P62_006927"; note "transcript variant X5"; orig_protein_id "gnl|WGS:JAAVVJ|G4P62_P011292"; orig_transcript_id "gnl|WGS:JAAVVJ|G4P62_T011292"; product "MCF.2 cell line derived transforming sequence like"; transcript_biotype "mRNA"; exon_number "14";
CM025016.1	Genbank	exon	39923216	39923282	.	-	.	gene_id "G4P62_006927"; transcript_id "gnl|WGS:JAAVVJ|G4P62_T011292"; gene "mcf2l"; locus_tag "G4P62_006927"; note "transcript variant X5"; orig_protein_id "gnl|WGS:JAAVVJ|G4P62_P011292"; orig_transcript_id "gnl|WGS:JAAVVJ|G4P62_T011292"; product "MCF.2 cell line derived transforming sequence like"; transcript_biotype "mRNA"; exon_number "15";
CM025016.1	Genbank	exon	39923028	39923143	.	-	.	gene_id "G4P62_006927"; transcript_id "gnl|WGS:JAAVVJ|G4P62_T011292"; gene "mcf2l"; locus_tag "G4P62_006927"; note "transcript variant X5"; orig_protein_id "gnl|WGS:JAAVVJ|G4P62_P011292"; orig_transcript_id "gnl|WGS:JAAVVJ|G4P62_T011292"; product "MCF.2 cell line derived transforming sequence like"; transcript_biotype "mRNA"; exon_number "16";
CM025016.1	Genbank	exon	39922865	39922934	.	-	.	gene_id "G4P62_006927"; transcript_id "gnl|WGS:JAAVVJ|G4P62_T011292"; gene "mcf2l"; locus_tag "G4P62_006927"; note "transcript variant X5"; orig_protein_id "gnl|WGS:JAAVVJ|G4P62_P011292"; orig_transcript_id "gnl|WGS:JAAVVJ|G4P62_T011292"; product "MCF.2 cell line derived transforming sequence like"; transcript_biotype "mRNA"; exon_number "17";
CM025016.1	Genbank	exon	39922514	39922606	.	-	.	gene_id "G4P62_006927"; transcript_id "gnl|WGS:JAAVVJ|G4P62_T011292"; gene "mcf2l"; locus_tag "G4P62_006927"; note "transcript variant X5"; orig_protein_id "gnl|WGS:JAAVVJ|G4P62_P011292"; orig_transcript_id "gnl|WGS:JAAVVJ|G4P62_T011292"; product "MCF.2 cell line derived transforming sequence like"; transcript_biotype "mRNA"; exon_number "18";
CM025016.1	Genbank	exon	39922336	39922428	.	-	.	gene_id "G4P62_006927"; transcript_id "gnl|WGS:JAAVVJ|G4P62_T011292"; gene "mcf2l"; locus_tag "G4P62_006927"; note "transcript variant X5"; orig_protein_id "gnl|WGS:JAAVVJ|G4P62_P011292"; orig_transcript_id "gnl|WGS:JAAVVJ|G4P62_T011292"; product "MCF.2 cell line derived transforming sequence like"; transcript_biotype "mRNA"; exon_number "19";
CM025016.1	Genbank	exon	39920792	39920917	.	-	.	gene_id "G4P62_006927"; transcript_id "gnl|WGS:JAAVVJ|G4P62_T011292"; gene "mcf2l"; locus_tag "G4P62_006927"; note "transcript variant X5"; orig_protein_id "gnl|WGS:JAAVVJ|G4P62_P011292"; orig_transcript_id "gnl|WGS:JAAVVJ|G4P62_T011292"; product "MCF.2 cell line derived transforming sequence like"; transcript_biotype "mRNA"; exon_number "20";
CM025016.1	Genbank	exon	39920483	39920704	.	-	.	gene_id "G4P62_006927"; transcript_id "gnl|WGS:JAAVVJ|G4P62_T011292"; gene "mcf2l"; locus_tag "G4P62_006927"; note "transcript variant X5"; orig_protein_id "gnl|WGS:JAAVVJ|G4P62_P011292"; orig_transcript_id "gnl|WGS:JAAVVJ|G4P62_T011292"; product "MCF.2 cell line derived transforming sequence like"; transcript_biotype "mRNA"; exon_number "21";
CM025016.1	Genbank	exon	39920313	39920405	.	-	.	gene_id "G4P62_006927"; transcript_id "gnl|WGS:JAAVVJ|G4P62_T011292"; gene "mcf2l"; locus_tag "G4P62_006927"; note "transcript variant X5"; orig_protein_id "gnl|WGS:JAAVVJ|G4P62_P011292"; orig_transcript_id "gnl|WGS:JAAVVJ|G4P62_T011292"; product "MCF.2 cell line derived transforming sequence like"; transcript_biotype "mRNA"; exon_number "22";
CM025016.1	Genbank	exon	39920160	39920238	.	-	.	gene_id "G4P62_006927"; transcript_id "gnl|WGS:JAAVVJ|G4P62_T011292"; gene "mcf2l"; locus_tag "G4P62_006927"; note "transcript variant X5"; orig_protein_id "gnl|WGS:JAAVVJ|G4P62_P011292"; orig_transcript_id "gnl|WGS:JAAVVJ|G4P62_T011292"; product "MCF.2 cell line derived transforming sequence like"; transcript_biotype "mRNA"; exon_number "23";
CM025016.1	Genbank	exon	39919270	39919342	.	-	.	gene_id "G4P62_006927"; transcript_id "gnl|WGS:JAAVVJ|G4P62_T011292"; gene "mcf2l"; locus_tag "G4P62_006927"; note "transcript variant X5"; orig_protein_id "gnl|WGS:JAAVVJ|G4P62_P011292"; orig_transcript_id "gnl|WGS:JAAVVJ|G4P62_T011292"; product "MCF.2 cell line derived transforming sequence like"; transcript_biotype "mRNA"; exon_number "24";
CM025016.1	Genbank	exon	39919079	39919185	.	-	.	gene_id "G4P62_006927"; transcript_id "gnl|WGS:JAAVVJ|G4P62_T011292"; gene "mcf2l"; locus_tag "G4P62_006927"; note "transcript variant X5"; orig_protein_id "gnl|WGS:JAAVVJ|G4P62_P011292"; orig_transcript_id "gnl|WGS:JAAVVJ|G4P62_T011292"; product "MCF.2 cell line derived transforming sequence like"; transcript_biotype "mRNA"; exon_number "25";
CM025016.1	Genbank	exon	39917987	39918061	.	-	.	gene_id "G4P62_006927"; transcript_id "gnl|WGS:JAAVVJ|G4P62_T011292"; gene "mcf2l"; locus_tag "G4P62_006927"; note "transcript variant X5"; orig_protein_id "gnl|WGS:JAAVVJ|G4P62_P011292"; orig_transcript_id "gnl|WGS:JAAVVJ|G4P62_T011292"; product "MCF.2 cell line derived transforming sequence like"; transcript_biotype "mRNA"; exon_number "26";
CM025016.1	Genbank	exon	39917539	39917657	.	-	.	gene_id "G4P62_006927"; transcript_id "gnl|WGS:JAAVVJ|G4P62_T011292"; gene "mcf2l"; locus_tag "G4P62_006927"; note "transcript variant X5"; orig_protein_id "gnl|WGS:JAAVVJ|G4P62_P011292"; orig_transcript_id "gnl|WGS:JAAVVJ|G4P62_T011292"; product "MCF.2 cell line derived transforming sequence like"; transcript_biotype "mRNA"; exon_number "27";
CM025016.1	Genbank	exon	39917342	39917454	.	-	.	gene_id "G4P62_006927"; transcript_id "gnl|WGS:JAAVVJ|G4P62_T011292"; gene "mcf2l"; locus_tag "G4P62_006927"; note "transcript variant X5"; orig_protein_id "gnl|WGS:JAAVVJ|G4P62_P011292"; orig_transcript_id "gnl|WGS:JAAVVJ|G4P62_T011292"; product "MCF.2 cell line derived transforming sequence like"; transcript_biotype "mRNA"; exon_number "28";
CM025016.1	Genbank	exon	39915477	39915580	.	-	.	gene_id "G4P62_006927"; transcript_id "gnl|WGS:JAAVVJ|G4P62_T011292"; gene "mcf2l"; locus_tag "G4P62_006927"; note "transcript variant X5"; orig_protein_id "gnl|WGS:JAAVVJ|G4P62_P011292"; orig_transcript_id "gnl|WGS:JAAVVJ|G4P62_T011292"; product "MCF.2 cell line derived transforming sequence like"; transcript_biotype "mRNA"; exon_number "29";
CM025016.1	Genbank	exon	39914723	39915400	.	-	.	gene_id "G4P62_006927"; transcript_id "gnl|WGS:JAAVVJ|G4P62_T011292"; gene "mcf2l"; locus_tag "G4P62_006927"; note "transcript variant X5"; orig_protein_id "gnl|WGS:JAAVVJ|G4P62_P011292"; orig_transcript_id "gnl|WGS:JAAVVJ|G4P62_T011292"; product "MCF.2 cell line derived transforming sequence like"; transcript_biotype "mRNA"; exon_number "30";
CM025016.1	Genbank	exon	39913644	39914692	.	-	.	gene_id "G4P62_006927"; transcript_id "gnl|WGS:JAAVVJ|G4P62_T011292"; gene "mcf2l"; locus_tag "G4P62_006927"; note "transcript variant X5"; orig_protein_id "gnl|WGS:JAAVVJ|G4P62_P011292"; orig_transcript_id "gnl|WGS:JAAVVJ|G4P62_T011292"; product "MCF.2 cell line derived transforming sequence like"; transcript_biotype "mRNA"; exon_number "31";
CM025016.1	Genbank	CDS	39968784	39968910	.	-	0	gene_id "G4P62_006927"; transcript_id "gnl|WGS:JAAVVJ|G4P62_T011292"; gbkey "CDS"; gene "mcf2l"; locus_tag "G4P62_006927"; orig_transcript_id "gnl|WGS:JAAVVJ|G4P62_T011292"; product "transcript variant X5"; protein_id "KAF7215012.1"; exon_number "1";
CM025016.1	Genbank	CDS	39944752	39944835	.	-	2	gene_id "G4P62_006927"; transcript_id "gnl|WGS:JAAVVJ|G4P62_T011292"; gbkey "CDS"; gene "mcf2l"; locus_tag "G4P62_006927"; orig_transcript_id "gnl|WGS:JAAVVJ|G4P62_T011292"; product "transcript variant X5"; protein_id "KAF7215012.1"; exon_number "2";
CM025016.1	Genbank	CDS	39941359	39941473	.	-	2	gene_id "G4P62_006927"; transcript_id "gnl|WGS:JAAVVJ|G4P62_T011292"; gbkey "CDS"; gene "mcf2l"; locus_tag "G4P62_006927"; orig_transcript_id "gnl|WGS:JAAVVJ|G4P62_T011292"; product "transcript variant X5"; protein_id "KAF7215012.1"; exon_number "3";
CM025016.1	Genbank	CDS	39939736	39939826	.	-	1	gene_id "G4P62_006927"; transcript_id "gnl|WGS:JAAVVJ|G4P62_T011292"; gbkey "CDS"; gene "mcf2l"; locus_tag "G4P62_006927"; orig_transcript_id "gnl|WGS:JAAVVJ|G4P62_T011292"; product "transcript variant X5"; protein_id "KAF7215012.1"; exon_number "4";
CM025016.1	Genbank	CDS	39926512	39926625	.	-	0	gene_id "G4P62_006927"; transcript_id "gnl|WGS:JAAVVJ|G4P62_T011292"; gbkey "CDS"; gene "mcf2l"; locus_tag "G4P62_006927"; orig_transcript_id "gnl|WGS:JAAVVJ|G4P62_T011292"; product "transcript variant X5"; protein_id "KAF7215012.1"; exon_number "5";
CM025016.1	Genbank	CDS	39926307	39926423	.	-	0	gene_id "G4P62_006927"; transcript_id "gnl|WGS:JAAVVJ|G4P62_T011292"; gbkey "CDS"; gene "mcf2l"; locus_tag "G4P62_006927"; orig_transcript_id "gnl|WGS:JAAVVJ|G4P62_T011292"; product "transcript variant X5"; protein_id "KAF7215012.1"; exon_number "6";
CM025016.1	Genbank	CDS	39925954	39926228	.	-	0	gene_id "G4P62_006927"; transcript_id "gnl|WGS:JAAVVJ|G4P62_T011292"; gbkey "CDS"; gene "mcf2l"; locus_tag "G4P62_006927"; orig_transcript_id "gnl|WGS:JAAVVJ|G4P62_T011292"; product "transcript variant X5"; protein_id "KAF7215012.1"; exon_number "7";
CM025016.1	Genbank	CDS	39925762	39925876	.	-	1	gene_id "G4P62_006927"; transcript_id "gnl|WGS:JAAVVJ|G4P62_T011292"; gbkey "CDS"; gene "mcf2l"; locus_tag "G4P62_006927"; orig_transcript_id "gnl|WGS:JAAVVJ|G4P62_T011292"; product "transcript variant X5"; protein_id "KAF7215012.1"; exon_number "8";
CM025016.1	Genbank	CDS	39925552	39925671	.	-	0	gene_id "G4P62_006927"; transcript_id "gnl|WGS:JAAVVJ|G4P62_T011292"; gbkey "CDS"; gene "mcf2l"; locus_tag "G4P62_006927"; orig_transcript_id "gnl|WGS:JAAVVJ|G4P62_T011292"; product "transcript variant X5"; protein_id "KAF7215012.1"; exon_number "9";
CM025016.1	Genbank	CDS	39924159	39924350	.	-	0	gene_id "G4P62_006927"; transcript_id "gnl|WGS:JAAVVJ|G4P62_T011292"; gbkey "CDS"; gene "mcf2l"; locus_tag "G4P62_006927"; orig_transcript_id "gnl|WGS:JAAVVJ|G4P62_T011292"; product "transcript variant X5"; protein_id "KAF7215012.1"; exon_number "10";
CM025016.1	Genbank	CDS	39923894	39924085	.	-	0	gene_id "G4P62_006927"; transcript_id "gnl|WGS:JAAVVJ|G4P62_T011292"; gbkey "CDS"; gene "mcf2l"; locus_tag "G4P62_006927"; orig_transcript_id "gnl|WGS:JAAVVJ|G4P62_T011292"; product "transcript variant X5"; protein_id "KAF7215012.1"; exon_number "11";
CM025016.1	Genbank	CDS	39923659	39923812	.	-	0	gene_id "G4P62_006927"; transcript_id "gnl|WGS:JAAVVJ|G4P62_T011292"; gbkey "CDS"; gene "mcf2l"; locus_tag "G4P62_006927"; orig_transcript_id "gnl|WGS:JAAVVJ|G4P62_T011292"; product "transcript variant X5"; protein_id "KAF7215012.1"; exon_number "12";
CM025016.1	Genbank	CDS	39923525	39923577	.	-	2	gene_id "G4P62_006927"; transcript_id "gnl|WGS:JAAVVJ|G4P62_T011292"; gbkey "CDS"; gene "mcf2l"; locus_tag "G4P62_006927"; orig_transcript_id "gnl|WGS:JAAVVJ|G4P62_T011292"; product "transcript variant X5"; protein_id "KAF7215012.1"; exon_number "13";
CM025016.1	Genbank	CDS	39923367	39923446	.	-	0	gene_id "G4P62_006927"; transcript_id "gnl|WGS:JAAVVJ|G4P62_T011292"; gbkey "CDS"; gene "mcf2l"; locus_tag "G4P62_006927"; orig_transcript_id "gnl|WGS:JAAVVJ|G4P62_T011292"; product "transcript variant X5"; protein_id "KAF7215012.1"; exon_number "14";
CM025016.1	Genbank	CDS	39923216	39923282	.	-	1	gene_id "G4P62_006927"; transcript_id "gnl|WGS:JAAVVJ|G4P62_T011292"; gbkey "CDS"; gene "mcf2l"; locus_tag "G4P62_006927"; orig_transcript_id "gnl|WGS:JAAVVJ|G4P62_T011292"; product "transcript variant X5"; protein_id "KAF7215012.1"; exon_number "15";
CM025016.1	Genbank	CDS	39923028	39923143	.	-	0	gene_id "G4P62_006927"; transcript_id "gnl|WGS:JAAVVJ|G4P62_T011292"; gbkey "CDS"; gene "mcf2l"; locus_tag "G4P62_006927"; orig_transcript_id "gnl|WGS:JAAVVJ|G4P62_T011292"; product "transcript variant X5"; protein_id "KAF7215012.1"; exon_number "16";
CM025016.1	Genbank	CDS	39922865	39922934	.	-	1	gene_id "G4P62_006927"; transcript_id "gnl|WGS:JAAVVJ|G4P62_T011292"; gbkey "CDS"; gene "mcf2l"; locus_tag "G4P62_006927"; orig_transcript_id "gnl|WGS:JAAVVJ|G4P62_T011292"; product "transcript variant X5"; protein_id "KAF7215012.1"; exon_number "17";
CM025016.1	Genbank	CDS	39922514	39922606	.	-	0	gene_id "G4P62_006927"; transcript_id "gnl|WGS:JAAVVJ|G4P62_T011292"; gbkey "CDS"; gene "mcf2l"; locus_tag "G4P62_006927"; orig_transcript_id "gnl|WGS:JAAVVJ|G4P62_T011292"; product "transcript variant X5"; protein_id "KAF7215012.1"; exon_number "18";
CM025016.1	Genbank	CDS	39922336	39922428	.	-	0	gene_id "G4P62_006927"; transcript_id "gnl|WGS:JAAVVJ|G4P62_T011292"; gbkey "CDS"; gene "mcf2l"; locus_tag "G4P62_006927"; orig_transcript_id "gnl|WGS:JAAVVJ|G4P62_T011292"; product "transcript variant X5"; protein_id "KAF7215012.1"; exon_number "19";
CM025016.1	Genbank	CDS	39920792	39920917	.	-	0	gene_id "G4P62_006927"; transcript_id "gnl|WGS:JAAVVJ|G4P62_T011292"; gbkey "CDS"; gene "mcf2l"; locus_tag "G4P62_006927"; orig_transcript_id "gnl|WGS:JAAVVJ|G4P62_T011292"; product "transcript variant X5"; protein_id "KAF7215012.1"; exon_number "20";
CM025016.1	Genbank	CDS	39920483	39920704	.	-	0	gene_id "G4P62_006927"; transcript_id "gnl|WGS:JAAVVJ|G4P62_T011292"; gbkey "CDS"; gene "mcf2l"; locus_tag "G4P62_006927"; orig_transcript_id "gnl|WGS:JAAVVJ|G4P62_T011292"; product "transcript variant X5"; protein_id "KAF7215012.1"; exon_number "21";
CM025016.1	Genbank	CDS	39920313	39920405	.	-	0	gene_id "G4P62_006927"; transcript_id "gnl|WGS:JAAVVJ|G4P62_T011292"; gbkey "CDS"; gene "mcf2l"; locus_tag "G4P62_006927"; orig_transcript_id "gnl|WGS:JAAVVJ|G4P62_T011292"; product "transcript variant X5"; protein_id "KAF7215012.1"; exon_number "22";
CM025016.1	Genbank	CDS	39920160	39920238	.	-	0	gene_id "G4P62_006927"; transcript_id "gnl|WGS:JAAVVJ|G4P62_T011292"; gbkey "CDS"; gene "mcf2l"; locus_tag "G4P62_006927"; orig_transcript_id "gnl|WGS:JAAVVJ|G4P62_T011292"; product "transcript variant X5"; protein_id "KAF7215012.1"; exon_number "23";
CM025016.1	Genbank	CDS	39919270	39919342	.	-	2	gene_id "G4P62_006927"; transcript_id "gnl|WGS:JAAVVJ|G4P62_T011292"; gbkey "CDS"; gene "mcf2l"; locus_tag "G4P62_006927"; orig_transcript_id "gnl|WGS:JAAVVJ|G4P62_T011292"; product "transcript variant X5"; protein_id "KAF7215012.1"; exon_number "24";
CM025016.1	Genbank	CDS	39919079	39919185	.	-	1	gene_id "G4P62_006927"; transcript_id "gnl|WGS:JAAVVJ|G4P62_T011292"; gbkey "CDS"; gene "mcf2l"; locus_tag "G4P62_006927"; orig_transcript_id "gnl|WGS:JAAVVJ|G4P62_T011292"; product "transcript variant X5"; protein_id "KAF7215012.1"; exon_number "25";
CM025016.1	Genbank	CDS	39917987	39918061	.	-	2	gene_id "G4P62_006927"; transcript_id "gnl|WGS:JAAVVJ|G4P62_T011292"; gbkey "CDS"; gene "mcf2l"; locus_tag "G4P62_006927"; orig_transcript_id "gnl|WGS:JAAVVJ|G4P62_T011292"; product "transcript variant X5"; protein_id "KAF7215012.1"; exon_number "26";
CM025016.1	Genbank	CDS	39917539	39917657	.	-	2	gene_id "G4P62_006927"; transcript_id "gnl|WGS:JAAVVJ|G4P62_T011292"; gbkey "CDS"; gene "mcf2l"; locus_tag "G4P62_006927"; orig_transcript_id "gnl|WGS:JAAVVJ|G4P62_T011292"; product "transcript variant X5"; protein_id "KAF7215012.1"; exon_number "27";
CM025016.1	Genbank	CDS	39917342	39917454	.	-	0	gene_id "G4P62_006927"; transcript_id "gnl|WGS:JAAVVJ|G4P62_T011292"; gbkey "CDS"; gene "mcf2l"; locus_tag "G4P62_006927"; orig_transcript_id "gnl|WGS:JAAVVJ|G4P62_T011292"; product "transcript variant X5"; protein_id "KAF7215012.1"; exon_number "28";
CM025016.1	Genbank	CDS	39915477	39915580	.	-	1	gene_id "G4P62_006927"; transcript_id "gnl|WGS:JAAVVJ|G4P62_T011292"; gbkey "CDS"; gene "mcf2l"; locus_tag "G4P62_006927"; orig_transcript_id "gnl|WGS:JAAVVJ|G4P62_T011292"; product "transcript variant X5"; protein_id "KAF7215012.1"; exon_number "29";
CM025016.1	Genbank	CDS	39915324	39915400	.	-	2	gene_id "G4P62_006927"; transcript_id "gnl|WGS:JAAVVJ|G4P62_T011292"; gbkey "CDS"; gene "mcf2l"; locus_tag "G4P62_006927"; orig_transcript_id "gnl|WGS:JAAVVJ|G4P62_T011292"; product "transcript variant X5"; protein_id "KAF7215012.1"; exon_number "30";
CM025016.1	Genbank	start_codon	39968908	39968910	.	-	0	gene_id "G4P62_006927"; transcript_id "gnl|WGS:JAAVVJ|G4P62_T011292"; gbkey "CDS"; gene "mcf2l"; locus_tag "G4P62_006927"; orig_transcript_id "gnl|WGS:JAAVVJ|G4P62_T011292"; product "transcript variant X5"; protein_id "KAF7215012.1"; exon_number "1";
CM025016.1	Genbank	stop_codon	39915321	39915323	.	-	0	gene_id "G4P62_006927"; transcript_id "gnl|WGS:JAAVVJ|G4P62_T011292"; gbkey "CDS"; gene "mcf2l"; locus_tag "G4P62_006927"; orig_transcript_id "gnl|WGS:JAAVVJ|G4P62_T011292"; product "transcript variant X5"; protein_id "KAF7215012.1"; exon_number "30";
CM025016.1	Genbank	transcript	39913644	39968916	.	-	.	gene_id "G4P62_006927"; transcript_id "gnl|WGS:JAAVVJ|G4P62_T011291"; gbkey "mRNA"; gene "mcf2l"; locus_tag "G4P62_006927"; note "transcript variant X2"; orig_protein_id "gnl|WGS:JAAVVJ|G4P62_P011291"; orig_transcript_id "gnl|WGS:JAAVVJ|G4P62_T011291"; product "MCF.2 cell line derived transforming sequence like"; transcript_biotype "mRNA";
CM025016.1	Genbank	exon	39968784	39968916	.	-	.	gene_id "G4P62_006927"; transcript_id "gnl|WGS:JAAVVJ|G4P62_T011291"; gene "mcf2l"; locus_tag "G4P62_006927"; note "transcript variant X2"; orig_protein_id "gnl|WGS:JAAVVJ|G4P62_P011291"; orig_transcript_id "gnl|WGS:JAAVVJ|G4P62_T011291"; product "MCF.2 cell line derived transforming sequence like"; transcript_biotype "mRNA"; exon_number "1";
CM025016.1	Genbank	exon	39944752	39944835	.	-	.	gene_id "G4P62_006927"; transcript_id "gnl|WGS:JAAVVJ|G4P62_T011291"; gene "mcf2l"; locus_tag "G4P62_006927"; note "transcript variant X2"; orig_protein_id "gnl|WGS:JAAVVJ|G4P62_P011291"; orig_transcript_id "gnl|WGS:JAAVVJ|G4P62_T011291"; product "MCF.2 cell line derived transforming sequence like"; transcript_biotype "mRNA"; exon_number "2";
CM025016.1	Genbank	exon	39941359	39941473	.	-	.	gene_id "G4P62_006927"; transcript_id "gnl|WGS:JAAVVJ|G4P62_T011291"; gene "mcf2l"; locus_tag "G4P62_006927"; note "transcript variant X2"; orig_protein_id "gnl|WGS:JAAVVJ|G4P62_P011291"; orig_transcript_id "gnl|WGS:JAAVVJ|G4P62_T011291"; product "MCF.2 cell line derived transforming sequence like"; transcript_biotype "mRNA"; exon_number "3";
CM025016.1	Genbank	exon	39939736	39939826	.	-	.	gene_id "G4P62_006927"; transcript_id "gnl|WGS:JAAVVJ|G4P62_T011291"; gene "mcf2l"; locus_tag "G4P62_006927"; note "transcript variant X2"; orig_protein_id "gnl|WGS:JAAVVJ|G4P62_P011291"; orig_transcript_id "gnl|WGS:JAAVVJ|G4P62_T011291"; product "MCF.2 cell line derived transforming sequence like"; transcript_biotype "mRNA"; exon_number "4";
CM025016.1	Genbank	exon	39926512	39926625	.	-	.	gene_id "G4P62_006927"; transcript_id "gnl|WGS:JAAVVJ|G4P62_T011291"; gene "mcf2l"; locus_tag "G4P62_006927"; note "transcript variant X2"; orig_protein_id "gnl|WGS:JAAVVJ|G4P62_P011291"; orig_transcript_id "gnl|WGS:JAAVVJ|G4P62_T011291"; product "MCF.2 cell line derived transforming sequence like"; transcript_biotype "mRNA"; exon_number "5";
CM025016.1	Genbank	exon	39926307	39926423	.	-	.	gene_id "G4P62_006927"; transcript_id "gnl|WGS:JAAVVJ|G4P62_T011291"; gene "mcf2l"; locus_tag "G4P62_006927"; note "transcript variant X2"; orig_protein_id "gnl|WGS:JAAVVJ|G4P62_P011291"; orig_transcript_id "gnl|WGS:JAAVVJ|G4P62_T011291"; product "MCF.2 cell line derived transforming sequence like"; transcript_biotype "mRNA"; exon_number "6";
CM025016.1	Genbank	exon	39925954	39926228	.	-	.	gene_id "G4P62_006927"; transcript_id "gnl|WGS:JAAVVJ|G4P62_T011291"; gene "mcf2l"; locus_tag "G4P62_006927"; note "transcript variant X2"; orig_protein_id "gnl|WGS:JAAVVJ|G4P62_P011291"; orig_transcript_id "gnl|WGS:JAAVVJ|G4P62_T011291"; product "MCF.2 cell line derived transforming sequence like"; transcript_biotype "mRNA"; exon_number "7";
CM025016.1	Genbank	exon	39925762	39925876	.	-	.	gene_id "G4P62_006927"; transcript_id "gnl|WGS:JAAVVJ|G4P62_T011291"; gene "mcf2l"; locus_tag "G4P62_006927"; note "transcript variant X2"; orig_protein_id "gnl|WGS:JAAVVJ|G4P62_P011291"; orig_transcript_id "gnl|WGS:JAAVVJ|G4P62_T011291"; product "MCF.2 cell line derived transforming sequence like"; transcript_biotype "mRNA"; exon_number "8";
CM025016.1	Genbank	exon	39925552	39925671	.	-	.	gene_id "G4P62_006927"; transcript_id "gnl|WGS:JAAVVJ|G4P62_T011291"; gene "mcf2l"; locus_tag "G4P62_006927"; note "transcript variant X2"; orig_protein_id "gnl|WGS:JAAVVJ|G4P62_P011291"; orig_transcript_id "gnl|WGS:JAAVVJ|G4P62_T011291"; product "MCF.2 cell line derived transforming sequence like"; transcript_biotype "mRNA"; exon_number "9";
CM025016.1	Genbank	exon	39924159	39924350	.	-	.	gene_id "G4P62_006927"; transcript_id "gnl|WGS:JAAVVJ|G4P62_T011291"; gene "mcf2l"; locus_tag "G4P62_006927"; note "transcript variant X2"; orig_protein_id "gnl|WGS:JAAVVJ|G4P62_P011291"; orig_transcript_id "gnl|WGS:JAAVVJ|G4P62_T011291"; product "MCF.2 cell line derived transforming sequence like"; transcript_biotype "mRNA"; exon_number "10";
CM025016.1	Genbank	exon	39923894	39924085	.	-	.	gene_id "G4P62_006927"; transcript_id "gnl|WGS:JAAVVJ|G4P62_T011291"; gene "mcf2l"; locus_tag "G4P62_006927"; note "transcript variant X2"; orig_protein_id "gnl|WGS:JAAVVJ|G4P62_P011291"; orig_transcript_id "gnl|WGS:JAAVVJ|G4P62_T011291"; product "MCF.2 cell line derived transforming sequence like"; transcript_biotype "mRNA"; exon_number "11";
CM025016.1	Genbank	exon	39923659	39923812	.	-	.	gene_id "G4P62_006927"; transcript_id "gnl|WGS:JAAVVJ|G4P62_T011291"; gene "mcf2l"; locus_tag "G4P62_006927"; note "transcript variant X2"; orig_protein_id "gnl|WGS:JAAVVJ|G4P62_P011291"; orig_transcript_id "gnl|WGS:JAAVVJ|G4P62_T011291"; product "MCF.2 cell line derived transforming sequence like"; transcript_biotype "mRNA"; exon_number "12";
CM025016.1	Genbank	exon	39923525	39923577	.	-	.	gene_id "G4P62_006927"; transcript_id "gnl|WGS:JAAVVJ|G4P62_T011291"; gene "mcf2l"; locus_tag "G4P62_006927"; note "transcript variant X2"; orig_protein_id "gnl|WGS:JAAVVJ|G4P62_P011291"; orig_transcript_id "gnl|WGS:JAAVVJ|G4P62_T011291"; product "MCF.2 cell line derived transforming sequence like"; transcript_biotype "mRNA"; exon_number "13";
CM025016.1	Genbank	exon	39923367	39923446	.	-	.	gene_id "G4P62_006927"; transcript_id "gnl|WGS:JAAVVJ|G4P62_T011291"; gene "mcf2l"; locus_tag "G4P62_006927"; note "transcript variant X2"; orig_protein_id "gnl|WGS:JAAVVJ|G4P62_P011291"; orig_transcript_id "gnl|WGS:JAAVVJ|G4P62_T011291"; product "MCF.2 cell line derived transforming sequence like"; transcript_biotype "mRNA"; exon_number "14";
CM025016.1	Genbank	exon	39923216	39923282	.	-	.	gene_id "G4P62_006927"; transcript_id "gnl|WGS:JAAVVJ|G4P62_T011291"; gene "mcf2l"; locus_tag "G4P62_006927"; note "transcript variant X2"; orig_protein_id "gnl|WGS:JAAVVJ|G4P62_P011291"; orig_transcript_id "gnl|WGS:JAAVVJ|G4P62_T011291"; product "MCF.2 cell line derived transforming sequence like"; transcript_biotype "mRNA"; exon_number "15";
CM025016.1	Genbank	exon	39923028	39923143	.	-	.	gene_id "G4P62_006927"; transcript_id "gnl|WGS:JAAVVJ|G4P62_T011291"; gene "mcf2l"; locus_tag "G4P62_006927"; note "transcript variant X2"; orig_protein_id "gnl|WGS:JAAVVJ|G4P62_P011291"; orig_transcript_id "gnl|WGS:JAAVVJ|G4P62_T011291"; product "MCF.2 cell line derived transforming sequence like"; transcript_biotype "mRNA"; exon_number "16";
CM025016.1	Genbank	exon	39922865	39922934	.	-	.	gene_id "G4P62_006927"; transcript_id "gnl|WGS:JAAVVJ|G4P62_T011291"; gene "mcf2l"; locus_tag "G4P62_006927"; note "transcript variant X2"; orig_protein_id "gnl|WGS:JAAVVJ|G4P62_P011291"; orig_transcript_id "gnl|WGS:JAAVVJ|G4P62_T011291"; product "MCF.2 cell line derived transforming sequence like"; transcript_biotype "mRNA"; exon_number "17";
CM025016.1	Genbank	exon	39922514	39922606	.	-	.	gene_id "G4P62_006927"; transcript_id "gnl|WGS:JAAVVJ|G4P62_T011291"; gene "mcf2l"; locus_tag "G4P62_006927"; note "transcript variant X2"; orig_protein_id "gnl|WGS:JAAVVJ|G4P62_P011291"; orig_transcript_id "gnl|WGS:JAAVVJ|G4P62_T011291"; product "MCF.2 cell line derived transforming sequence like"; transcript_biotype "mRNA"; exon_number "18";
CM025016.1	Genbank	exon	39922336	39922428	.	-	.	gene_id "G4P62_006927"; transcript_id "gnl|WGS:JAAVVJ|G4P62_T011291"; gene "mcf2l"; locus_tag "G4P62_006927"; note "transcript variant X2"; orig_protein_id "gnl|WGS:JAAVVJ|G4P62_P011291"; orig_transcript_id "gnl|WGS:JAAVVJ|G4P62_T011291"; product "MCF.2 cell line derived transforming sequence like"; transcript_biotype "mRNA"; exon_number "19";
CM025016.1	Genbank	exon	39920792	39920917	.	-	.	gene_id "G4P62_006927"; transcript_id "gnl|WGS:JAAVVJ|G4P62_T011291"; gene "mcf2l"; locus_tag "G4P62_006927"; note "transcript variant X2"; orig_protein_id "gnl|WGS:JAAVVJ|G4P62_P011291"; orig_transcript_id "gnl|WGS:JAAVVJ|G4P62_T011291"; product "MCF.2 cell line derived transforming sequence like"; transcript_biotype "mRNA"; exon_number "20";
CM025016.1	Genbank	exon	39920483	39920704	.	-	.	gene_id "G4P62_006927"; transcript_id "gnl|WGS:JAAVVJ|G4P62_T011291"; gene "mcf2l"; locus_tag "G4P62_006927"; note "transcript variant X2"; orig_protein_id "gnl|WGS:JAAVVJ|G4P62_P011291"; orig_transcript_id "gnl|WGS:JAAVVJ|G4P62_T011291"; product "MCF.2 cell line derived transforming sequence like"; transcript_biotype "mRNA"; exon_number "21";
CM025016.1	Genbank	exon	39920313	39920405	.	-	.	gene_id "G4P62_006927"; transcript_id "gnl|WGS:JAAVVJ|G4P62_T011291"; gene "mcf2l"; locus_tag "G4P62_006927"; note "transcript variant X2"; orig_protein_id "gnl|WGS:JAAVVJ|G4P62_P011291"; orig_transcript_id "gnl|WGS:JAAVVJ|G4P62_T011291"; product "MCF.2 cell line derived transforming sequence like"; transcript_biotype "mRNA"; exon_number "22";
CM025016.1	Genbank	exon	39920160	39920238	.	-	.	gene_id "G4P62_006927"; transcript_id "gnl|WGS:JAAVVJ|G4P62_T011291"; gene "mcf2l"; locus_tag "G4P62_006927"; note "transcript variant X2"; orig_protein_id "gnl|WGS:JAAVVJ|G4P62_P011291"; orig_transcript_id "gnl|WGS:JAAVVJ|G4P62_T011291"; product "MCF.2 cell line derived transforming sequence like"; transcript_biotype "mRNA"; exon_number "23";
CM025016.1	Genbank	exon	39919270	39919342	.	-	.	gene_id "G4P62_006927"; transcript_id "gnl|WGS:JAAVVJ|G4P62_T011291"; gene "mcf2l"; locus_tag "G4P62_006927"; note "transcript variant X2"; orig_protein_id "gnl|WGS:JAAVVJ|G4P62_P011291"; orig_transcript_id "gnl|WGS:JAAVVJ|G4P62_T011291"; product "MCF.2 cell line derived transforming sequence like"; transcript_biotype "mRNA"; exon_number "24";
CM025016.1	Genbank	exon	39919079	39919185	.	-	.	gene_id "G4P62_006927"; transcript_id "gnl|WGS:JAAVVJ|G4P62_T011291"; gene "mcf2l"; locus_tag "G4P62_006927"; note "transcript variant X2"; orig_protein_id "gnl|WGS:JAAVVJ|G4P62_P011291"; orig_transcript_id "gnl|WGS:JAAVVJ|G4P62_T011291"; product "MCF.2 cell line derived transforming sequence like"; transcript_biotype "mRNA"; exon_number "25";
CM025016.1	Genbank	exon	39918831	39918923	.	-	.	gene_id "G4P62_006927"; transcript_id "gnl|WGS:JAAVVJ|G4P62_T011291"; gene "mcf2l"; locus_tag "G4P62_006927"; note "transcript variant X2"; orig_protein_id "gnl|WGS:JAAVVJ|G4P62_P011291"; orig_transcript_id "gnl|WGS:JAAVVJ|G4P62_T011291"; product "MCF.2 cell line derived transforming sequence like"; transcript_biotype "mRNA"; exon_number "26";
CM025016.1	Genbank	exon	39917539	39917657	.	-	.	gene_id "G4P62_006927"; transcript_id "gnl|WGS:JAAVVJ|G4P62_T011291"; gene "mcf2l"; locus_tag "G4P62_006927"; note "transcript variant X2"; orig_protein_id "gnl|WGS:JAAVVJ|G4P62_P011291"; orig_transcript_id "gnl|WGS:JAAVVJ|G4P62_T011291"; product "MCF.2 cell line derived transforming sequence like"; transcript_biotype "mRNA"; exon_number "27";
CM025016.1	Genbank	exon	39917342	39917454	.	-	.	gene_id "G4P62_006927"; transcript_id "gnl|WGS:JAAVVJ|G4P62_T011291"; gene "mcf2l"; locus_tag "G4P62_006927"; note "transcript variant X2"; orig_protein_id "gnl|WGS:JAAVVJ|G4P62_P011291"; orig_transcript_id "gnl|WGS:JAAVVJ|G4P62_T011291"; product "MCF.2 cell line derived transforming sequence like"; transcript_biotype "mRNA"; exon_number "28";
CM025016.1	Genbank	exon	39915477	39915580	.	-	.	gene_id "G4P62_006927"; transcript_id "gnl|WGS:JAAVVJ|G4P62_T011291"; gene "mcf2l"; locus_tag "G4P62_006927"; note "transcript variant X2"; orig_protein_id "gnl|WGS:JAAVVJ|G4P62_P011291"; orig_transcript_id "gnl|WGS:JAAVVJ|G4P62_T011291"; product "MCF.2 cell line derived transforming sequence like"; transcript_biotype "mRNA"; exon_number "29";
CM025016.1	Genbank	exon	39914723	39915400	.	-	.	gene_id "G4P62_006927"; transcript_id "gnl|WGS:JAAVVJ|G4P62_T011291"; gene "mcf2l"; locus_tag "G4P62_006927"; note "transcript variant X2"; orig_protein_id "gnl|WGS:JAAVVJ|G4P62_P011291"; orig_transcript_id "gnl|WGS:JAAVVJ|G4P62_T011291"; product "MCF.2 cell line derived transforming sequence like"; transcript_biotype "mRNA"; exon_number "30";
CM025016.1	Genbank	exon	39913644	39914692	.	-	.	gene_id "G4P62_006927"; transcript_id "gnl|WGS:JAAVVJ|G4P62_T011291"; gene "mcf2l"; locus_tag "G4P62_006927"; note "transcript variant X2"; orig_protein_id "gnl|WGS:JAAVVJ|G4P62_P011291"; orig_transcript_id "gnl|WGS:JAAVVJ|G4P62_T011291"; product "MCF.2 cell line derived transforming sequence like"; transcript_biotype "mRNA"; exon_number "31";
CM025016.1	Genbank	CDS	39968784	39968910	.	-	0	gene_id "G4P62_006927"; transcript_id "gnl|WGS:JAAVVJ|G4P62_T011291"; gbkey "CDS"; gene "mcf2l"; locus_tag "G4P62_006927"; orig_transcript_id "gnl|WGS:JAAVVJ|G4P62_T011291"; product "transcript variant X2"; protein_id "KAF7215011.1"; exon_number "1";
CM025016.1	Genbank	CDS	39944752	39944835	.	-	2	gene_id "G4P62_006927"; transcript_id "gnl|WGS:JAAVVJ|G4P62_T011291"; gbkey "CDS"; gene "mcf2l"; locus_tag "G4P62_006927"; orig_transcript_id "gnl|WGS:JAAVVJ|G4P62_T011291"; product "transcript variant X2"; protein_id "KAF7215011.1"; exon_number "2";
CM025016.1	Genbank	CDS	39941359	39941473	.	-	2	gene_id "G4P62_006927"; transcript_id "gnl|WGS:JAAVVJ|G4P62_T011291"; gbkey "CDS"; gene "mcf2l"; locus_tag "G4P62_006927"; orig_transcript_id "gnl|WGS:JAAVVJ|G4P62_T011291"; product "transcript variant X2"; protein_id "KAF7215011.1"; exon_number "3";
CM025016.1	Genbank	CDS	39939736	39939826	.	-	1	gene_id "G4P62_006927"; transcript_id "gnl|WGS:JAAVVJ|G4P62_T011291"; gbkey "CDS"; gene "mcf2l"; locus_tag "G4P62_006927"; orig_transcript_id "gnl|WGS:JAAVVJ|G4P62_T011291"; product "transcript variant X2"; protein_id "KAF7215011.1"; exon_number "4";
CM025016.1	Genbank	CDS	39926512	39926625	.	-	0	gene_id "G4P62_006927"; transcript_id "gnl|WGS:JAAVVJ|G4P62_T011291"; gbkey "CDS"; gene "mcf2l"; locus_tag "G4P62_006927"; orig_transcript_id "gnl|WGS:JAAVVJ|G4P62_T011291"; product "transcript variant X2"; protein_id "KAF7215011.1"; exon_number "5";
CM025016.1	Genbank	CDS	39926307	39926423	.	-	0	gene_id "G4P62_006927"; transcript_id "gnl|WGS:JAAVVJ|G4P62_T011291"; gbkey "CDS"; gene "mcf2l"; locus_tag "G4P62_006927"; orig_transcript_id "gnl|WGS:JAAVVJ|G4P62_T011291"; product "transcript variant X2"; protein_id "KAF7215011.1"; exon_number "6";
CM025016.1	Genbank	CDS	39925954	39926228	.	-	0	gene_id "G4P62_006927"; transcript_id "gnl|WGS:JAAVVJ|G4P62_T011291"; gbkey "CDS"; gene "mcf2l"; locus_tag "G4P62_006927"; orig_transcript_id "gnl|WGS:JAAVVJ|G4P62_T011291"; product "transcript variant X2"; protein_id "KAF7215011.1"; exon_number "7";
CM025016.1	Genbank	CDS	39925762	39925876	.	-	1	gene_id "G4P62_006927"; transcript_id "gnl|WGS:JAAVVJ|G4P62_T011291"; gbkey "CDS"; gene "mcf2l"; locus_tag "G4P62_006927"; orig_transcript_id "gnl|WGS:JAAVVJ|G4P62_T011291"; product "transcript variant X2"; protein_id "KAF7215011.1"; exon_number "8";
CM025016.1	Genbank	CDS	39925552	39925671	.	-	0	gene_id "G4P62_006927"; transcript_id "gnl|WGS:JAAVVJ|G4P62_T011291"; gbkey "CDS"; gene "mcf2l"; locus_tag "G4P62_006927"; orig_transcript_id "gnl|WGS:JAAVVJ|G4P62_T011291"; product "transcript variant X2"; protein_id "KAF7215011.1"; exon_number "9";
CM025016.1	Genbank	CDS	39924159	39924350	.	-	0	gene_id "G4P62_006927"; transcript_id "gnl|WGS:JAAVVJ|G4P62_T011291"; gbkey "CDS"; gene "mcf2l"; locus_tag "G4P62_006927"; orig_transcript_id "gnl|WGS:JAAVVJ|G4P62_T011291"; product "transcript variant X2"; protein_id "KAF7215011.1"; exon_number "10";
CM025016.1	Genbank	CDS	39923894	39924085	.	-	0	gene_id "G4P62_006927"; transcript_id "gnl|WGS:JAAVVJ|G4P62_T011291"; gbkey "CDS"; gene "mcf2l"; locus_tag "G4P62_006927"; orig_transcript_id "gnl|WGS:JAAVVJ|G4P62_T011291"; product "transcript variant X2"; protein_id "KAF7215011.1"; exon_number "11";
CM025016.1	Genbank	CDS	39923659	39923812	.	-	0	gene_id "G4P62_006927"; transcript_id "gnl|WGS:JAAVVJ|G4P62_T011291"; gbkey "CDS"; gene "mcf2l"; locus_tag "G4P62_006927"; orig_transcript_id "gnl|WGS:JAAVVJ|G4P62_T011291"; product "transcript variant X2"; protein_id "KAF7215011.1"; exon_number "12";
CM025016.1	Genbank	CDS	39923525	39923577	.	-	2	gene_id "G4P62_006927"; transcript_id "gnl|WGS:JAAVVJ|G4P62_T011291"; gbkey "CDS"; gene "mcf2l"; locus_tag "G4P62_006927"; orig_transcript_id "gnl|WGS:JAAVVJ|G4P62_T011291"; product "transcript variant X2"; protein_id "KAF7215011.1"; exon_number "13";
CM025016.1	Genbank	CDS	39923367	39923446	.	-	0	gene_id "G4P62_006927"; transcript_id "gnl|WGS:JAAVVJ|G4P62_T011291"; gbkey "CDS"; gene "mcf2l"; locus_tag "G4P62_006927"; orig_transcript_id "gnl|WGS:JAAVVJ|G4P62_T011291"; product "transcript variant X2"; protein_id "KAF7215011.1"; exon_number "14";
CM025016.1	Genbank	CDS	39923216	39923282	.	-	1	gene_id "G4P62_006927"; transcript_id "gnl|WGS:JAAVVJ|G4P62_T011291"; gbkey "CDS"; gene "mcf2l"; locus_tag "G4P62_006927"; orig_transcript_id "gnl|WGS:JAAVVJ|G4P62_T011291"; product "transcript variant X2"; protein_id "KAF7215011.1"; exon_number "15";
CM025016.1	Genbank	CDS	39923028	39923143	.	-	0	gene_id "G4P62_006927"; transcript_id "gnl|WGS:JAAVVJ|G4P62_T011291"; gbkey "CDS"; gene "mcf2l"; locus_tag "G4P62_006927"; orig_transcript_id "gnl|WGS:JAAVVJ|G4P62_T011291"; product "transcript variant X2"; protein_id "KAF7215011.1"; exon_number "16";
CM025016.1	Genbank	CDS	39922865	39922934	.	-	1	gene_id "G4P62_006927"; transcript_id "gnl|WGS:JAAVVJ|G4P62_T011291"; gbkey "CDS"; gene "mcf2l"; locus_tag "G4P62_006927"; orig_transcript_id "gnl|WGS:JAAVVJ|G4P62_T011291"; product "transcript variant X2"; protein_id "KAF7215011.1"; exon_number "17";
CM025016.1	Genbank	CDS	39922514	39922606	.	-	0	gene_id "G4P62_006927"; transcript_id "gnl|WGS:JAAVVJ|G4P62_T011291"; gbkey "CDS"; gene "mcf2l"; locus_tag "G4P62_006927"; orig_transcript_id "gnl|WGS:JAAVVJ|G4P62_T011291"; product "transcript variant X2"; protein_id "KAF7215011.1"; exon_number "18";
CM025016.1	Genbank	CDS	39922336	39922428	.	-	0	gene_id "G4P62_006927"; transcript_id "gnl|WGS:JAAVVJ|G4P62_T011291"; gbkey "CDS"; gene "mcf2l"; locus_tag "G4P62_006927"; orig_transcript_id "gnl|WGS:JAAVVJ|G4P62_T011291"; product "transcript variant X2"; protein_id "KAF7215011.1"; exon_number "19";
CM025016.1	Genbank	CDS	39920792	39920917	.	-	0	gene_id "G4P62_006927"; transcript_id "gnl|WGS:JAAVVJ|G4P62_T011291"; gbkey "CDS"; gene "mcf2l"; locus_tag "G4P62_006927"; orig_transcript_id "gnl|WGS:JAAVVJ|G4P62_T011291"; product "transcript variant X2"; protein_id "KAF7215011.1"; exon_number "20";
CM025016.1	Genbank	CDS	39920483	39920704	.	-	0	gene_id "G4P62_006927"; transcript_id "gnl|WGS:JAAVVJ|G4P62_T011291"; gbkey "CDS"; gene "mcf2l"; locus_tag "G4P62_006927"; orig_transcript_id "gnl|WGS:JAAVVJ|G4P62_T011291"; product "transcript variant X2"; protein_id "KAF7215011.1"; exon_number "21";
CM025016.1	Genbank	CDS	39920313	39920405	.	-	0	gene_id "G4P62_006927"; transcript_id "gnl|WGS:JAAVVJ|G4P62_T011291"; gbkey "CDS"; gene "mcf2l"; locus_tag "G4P62_006927"; orig_transcript_id "gnl|WGS:JAAVVJ|G4P62_T011291"; product "transcript variant X2"; protein_id "KAF7215011.1"; exon_number "22";
CM025016.1	Genbank	CDS	39920160	39920238	.	-	0	gene_id "G4P62_006927"; transcript_id "gnl|WGS:JAAVVJ|G4P62_T011291"; gbkey "CDS"; gene "mcf2l"; locus_tag "G4P62_006927"; orig_transcript_id "gnl|WGS:JAAVVJ|G4P62_T011291"; product "transcript variant X2"; protein_id "KAF7215011.1"; exon_number "23";
CM025016.1	Genbank	CDS	39919270	39919342	.	-	2	gene_id "G4P62_006927"; transcript_id "gnl|WGS:JAAVVJ|G4P62_T011291"; gbkey "CDS"; gene "mcf2l"; locus_tag "G4P62_006927"; orig_transcript_id "gnl|WGS:JAAVVJ|G4P62_T011291"; product "transcript variant X2"; protein_id "KAF7215011.1"; exon_number "24";
CM025016.1	Genbank	CDS	39919079	39919185	.	-	1	gene_id "G4P62_006927"; transcript_id "gnl|WGS:JAAVVJ|G4P62_T011291"; gbkey "CDS"; gene "mcf2l"; locus_tag "G4P62_006927"; orig_transcript_id "gnl|WGS:JAAVVJ|G4P62_T011291"; product "transcript variant X2"; protein_id "KAF7215011.1"; exon_number "25";
CM025016.1	Genbank	CDS	39918831	39918923	.	-	2	gene_id "G4P62_006927"; transcript_id "gnl|WGS:JAAVVJ|G4P62_T011291"; gbkey "CDS"; gene "mcf2l"; locus_tag "G4P62_006927"; orig_transcript_id "gnl|WGS:JAAVVJ|G4P62_T011291"; product "transcript variant X2"; protein_id "KAF7215011.1"; exon_number "26";
CM025016.1	Genbank	CDS	39917539	39917657	.	-	2	gene_id "G4P62_006927"; transcript_id "gnl|WGS:JAAVVJ|G4P62_T011291"; gbkey "CDS"; gene "mcf2l"; locus_tag "G4P62_006927"; orig_transcript_id "gnl|WGS:JAAVVJ|G4P62_T011291"; product "transcript variant X2"; protein_id "KAF7215011.1"; exon_number "27";
CM025016.1	Genbank	CDS	39917342	39917454	.	-	0	gene_id "G4P62_006927"; transcript_id "gnl|WGS:JAAVVJ|G4P62_T011291"; gbkey "CDS"; gene "mcf2l"; locus_tag "G4P62_006927"; orig_transcript_id "gnl|WGS:JAAVVJ|G4P62_T011291"; product "transcript variant X2"; protein_id "KAF7215011.1"; exon_number "28";
CM025016.1	Genbank	CDS	39915477	39915580	.	-	1	gene_id "G4P62_006927"; transcript_id "gnl|WGS:JAAVVJ|G4P62_T011291"; gbkey "CDS"; gene "mcf2l"; locus_tag "G4P62_006927"; orig_transcript_id "gnl|WGS:JAAVVJ|G4P62_T011291"; product "transcript variant X2"; protein_id "KAF7215011.1"; exon_number "29";
CM025016.1	Genbank	CDS	39915324	39915400	.	-	2	gene_id "G4P62_006927"; transcript_id "gnl|WGS:JAAVVJ|G4P62_T011291"; gbkey "CDS"; gene "mcf2l"; locus_tag "G4P62_006927"; orig_transcript_id "gnl|WGS:JAAVVJ|G4P62_T011291"; product "transcript variant X2"; protein_id "KAF7215011.1"; exon_number "30";
CM025016.1	Genbank	start_codon	39968908	39968910	.	-	0	gene_id "G4P62_006927"; transcript_id "gnl|WGS:JAAVVJ|G4P62_T011291"; gbkey "CDS"; gene "mcf2l"; locus_tag "G4P62_006927"; orig_transcript_id "gnl|WGS:JAAVVJ|G4P62_T011291"; product "transcript variant X2"; protein_id "KAF7215011.1"; exon_number "1";
CM025016.1	Genbank	stop_codon	39915321	39915323	.	-	0	gene_id "G4P62_006927"; transcript_id "gnl|WGS:JAAVVJ|G4P62_T011291"; gbkey "CDS"; gene "mcf2l"; locus_tag "G4P62_006927"; orig_transcript_id "gnl|WGS:JAAVVJ|G4P62_T011291"; product "transcript variant X2"; protein_id "KAF7215011.1"; exon_number "30";
CM025016.1	Genbank	transcript	39913644	39968916	.	-	.	gene_id "G4P62_006927"; transcript_id "gnl|WGS:JAAVVJ|G4P62_T011290"; gbkey "mRNA"; gene "mcf2l"; locus_tag "G4P62_006927"; note "transcript variant X1"; orig_protein_id "gnl|WGS:JAAVVJ|G4P62_P011290"; orig_transcript_id "gnl|WGS:JAAVVJ|G4P62_T011290"; product "MCF.2 cell line derived transforming sequence like"; transcript_biotype "mRNA";
CM025016.1	Genbank	exon	39968784	39968916	.	-	.	gene_id "G4P62_006927"; transcript_id "gnl|WGS:JAAVVJ|G4P62_T011290"; gene "mcf2l"; locus_tag "G4P62_006927"; note "transcript variant X1"; orig_protein_id "gnl|WGS:JAAVVJ|G4P62_P011290"; orig_transcript_id "gnl|WGS:JAAVVJ|G4P62_T011290"; product "MCF.2 cell line derived transforming sequence like"; transcript_biotype "mRNA"; exon_number "1";
CM025016.1	Genbank	exon	39944752	39944835	.	-	.	gene_id "G4P62_006927"; transcript_id "gnl|WGS:JAAVVJ|G4P62_T011290"; gene "mcf2l"; locus_tag "G4P62_006927"; note "transcript variant X1"; orig_protein_id "gnl|WGS:JAAVVJ|G4P62_P011290"; orig_transcript_id "gnl|WGS:JAAVVJ|G4P62_T011290"; product "MCF.2 cell line derived transforming sequence like"; transcript_biotype "mRNA"; exon_number "2";
CM025016.1	Genbank	exon	39941359	39941473	.	-	.	gene_id "G4P62_006927"; transcript_id "gnl|WGS:JAAVVJ|G4P62_T011290"; gene "mcf2l"; locus_tag "G4P62_006927"; note "transcript variant X1"; orig_protein_id "gnl|WGS:JAAVVJ|G4P62_P011290"; orig_transcript_id "gnl|WGS:JAAVVJ|G4P62_T011290"; product "MCF.2 cell line derived transforming sequence like"; transcript_biotype "mRNA"; exon_number "3";
CM025016.1	Genbank	exon	39939736	39939826	.	-	.	gene_id "G4P62_006927"; transcript_id "gnl|WGS:JAAVVJ|G4P62_T011290"; gene "mcf2l"; locus_tag "G4P62_006927"; note "transcript variant X1"; orig_protein_id "gnl|WGS:JAAVVJ|G4P62_P011290"; orig_transcript_id "gnl|WGS:JAAVVJ|G4P62_T011290"; product "MCF.2 cell line derived transforming sequence like"; transcript_biotype "mRNA"; exon_number "4";
CM025016.1	Genbank	exon	39926512	39926625	.	-	.	gene_id "G4P62_006927"; transcript_id "gnl|WGS:JAAVVJ|G4P62_T011290"; gene "mcf2l"; locus_tag "G4P62_006927"; note "transcript variant X1"; orig_protein_id "gnl|WGS:JAAVVJ|G4P62_P011290"; orig_transcript_id "gnl|WGS:JAAVVJ|G4P62_T011290"; product "MCF.2 cell line derived transforming sequence like"; transcript_biotype "mRNA"; exon_number "5";
CM025016.1	Genbank	exon	39926307	39926423	.	-	.	gene_id "G4P62_006927"; transcript_id "gnl|WGS:JAAVVJ|G4P62_T011290"; gene "mcf2l"; locus_tag "G4P62_006927"; note "transcript variant X1"; orig_protein_id "gnl|WGS:JAAVVJ|G4P62_P011290"; orig_transcript_id "gnl|WGS:JAAVVJ|G4P62_T011290"; product "MCF.2 cell line derived transforming sequence like"; transcript_biotype "mRNA"; exon_number "6";
CM025016.1	Genbank	exon	39925954	39926228	.	-	.	gene_id "G4P62_006927"; transcript_id "gnl|WGS:JAAVVJ|G4P62_T011290"; gene "mcf2l"; locus_tag "G4P62_006927"; note "transcript variant X1"; orig_protein_id "gnl|WGS:JAAVVJ|G4P62_P011290"; orig_transcript_id "gnl|WGS:JAAVVJ|G4P62_T011290"; product "MCF.2 cell line derived transforming sequence like"; transcript_biotype "mRNA"; exon_number "7";
CM025016.1	Genbank	exon	39925762	39925876	.	-	.	gene_id "G4P62_006927"; transcript_id "gnl|WGS:JAAVVJ|G4P62_T011290"; gene "mcf2l"; locus_tag "G4P62_006927"; note "transcript variant X1"; orig_protein_id "gnl|WGS:JAAVVJ|G4P62_P011290"; orig_transcript_id "gnl|WGS:JAAVVJ|G4P62_T011290"; product "MCF.2 cell line derived transforming sequence like"; transcript_biotype "mRNA"; exon_number "8";
CM025016.1	Genbank	exon	39925552	39925671	.	-	.	gene_id "G4P62_006927"; transcript_id "gnl|WGS:JAAVVJ|G4P62_T011290"; gene "mcf2l"; locus_tag "G4P62_006927"; note "transcript variant X1"; orig_protein_id "gnl|WGS:JAAVVJ|G4P62_P011290"; orig_transcript_id "gnl|WGS:JAAVVJ|G4P62_T011290"; product "MCF.2 cell line derived transforming sequence like"; transcript_biotype "mRNA"; exon_number "9";
CM025016.1	Genbank	exon	39924159	39924350	.	-	.	gene_id "G4P62_006927"; transcript_id "gnl|WGS:JAAVVJ|G4P62_T011290"; gene "mcf2l"; locus_tag "G4P62_006927"; note "transcript variant X1"; orig_protein_id "gnl|WGS:JAAVVJ|G4P62_P011290"; orig_transcript_id "gnl|WGS:JAAVVJ|G4P62_T011290"; product "MCF.2 cell line derived transforming sequence like"; transcript_biotype "mRNA"; exon_number "10";
CM025016.1	Genbank	exon	39923894	39924085	.	-	.	gene_id "G4P62_006927"; transcript_id "gnl|WGS:JAAVVJ|G4P62_T011290"; gene "mcf2l"; locus_tag "G4P62_006927"; note "transcript variant X1"; orig_protein_id "gnl|WGS:JAAVVJ|G4P62_P011290"; orig_transcript_id "gnl|WGS:JAAVVJ|G4P62_T011290"; product "MCF.2 cell line derived transforming sequence like"; transcript_biotype "mRNA"; exon_number "11";
CM025016.1	Genbank	exon	39923659	39923812	.	-	.	gene_id "G4P62_006927"; transcript_id "gnl|WGS:JAAVVJ|G4P62_T011290"; gene "mcf2l"; locus_tag "G4P62_006927"; note "transcript variant X1"; orig_protein_id "gnl|WGS:JAAVVJ|G4P62_P011290"; orig_transcript_id "gnl|WGS:JAAVVJ|G4P62_T011290"; product "MCF.2 cell line derived transforming sequence like"; transcript_biotype "mRNA"; exon_number "12";
CM025016.1	Genbank	exon	39923525	39923577	.	-	.	gene_id "G4P62_006927"; transcript_id "gnl|WGS:JAAVVJ|G4P62_T011290"; gene "mcf2l"; locus_tag "G4P62_006927"; note "transcript variant X1"; orig_protein_id "gnl|WGS:JAAVVJ|G4P62_P011290"; orig_transcript_id "gnl|WGS:JAAVVJ|G4P62_T011290"; product "MCF.2 cell line derived transforming sequence like"; transcript_biotype "mRNA"; exon_number "13";
CM025016.1	Genbank	exon	39923367	39923446	.	-	.	gene_id "G4P62_006927"; transcript_id "gnl|WGS:JAAVVJ|G4P62_T011290"; gene "mcf2l"; locus_tag "G4P62_006927"; note "transcript variant X1"; orig_protein_id "gnl|WGS:JAAVVJ|G4P62_P011290"; orig_transcript_id "gnl|WGS:JAAVVJ|G4P62_T011290"; product "MCF.2 cell line derived transforming sequence like"; transcript_biotype "mRNA"; exon_number "14";
CM025016.1	Genbank	exon	39923216	39923282	.	-	.	gene_id "G4P62_006927"; transcript_id "gnl|WGS:JAAVVJ|G4P62_T011290"; gene "mcf2l"; locus_tag "G4P62_006927"; note "transcript variant X1"; orig_protein_id "gnl|WGS:JAAVVJ|G4P62_P011290"; orig_transcript_id "gnl|WGS:JAAVVJ|G4P62_T011290"; product "MCF.2 cell line derived transforming sequence like"; transcript_biotype "mRNA"; exon_number "15";
CM025016.1	Genbank	exon	39923028	39923143	.	-	.	gene_id "G4P62_006927"; transcript_id "gnl|WGS:JAAVVJ|G4P62_T011290"; gene "mcf2l"; locus_tag "G4P62_006927"; note "transcript variant X1"; orig_protein_id "gnl|WGS:JAAVVJ|G4P62_P011290"; orig_transcript_id "gnl|WGS:JAAVVJ|G4P62_T011290"; product "MCF.2 cell line derived transforming sequence like"; transcript_biotype "mRNA"; exon_number "16";
CM025016.1	Genbank	exon	39922865	39922934	.	-	.	gene_id "G4P62_006927"; transcript_id "gnl|WGS:JAAVVJ|G4P62_T011290"; gene "mcf2l"; locus_tag "G4P62_006927"; note "transcript variant X1"; orig_protein_id "gnl|WGS:JAAVVJ|G4P62_P011290"; orig_transcript_id "gnl|WGS:JAAVVJ|G4P62_T011290"; product "MCF.2 cell line derived transforming sequence like"; transcript_biotype "mRNA"; exon_number "17";
CM025016.1	Genbank	exon	39922514	39922606	.	-	.	gene_id "G4P62_006927"; transcript_id "gnl|WGS:JAAVVJ|G4P62_T011290"; gene "mcf2l"; locus_tag "G4P62_006927"; note "transcript variant X1"; orig_protein_id "gnl|WGS:JAAVVJ|G4P62_P011290"; orig_transcript_id "gnl|WGS:JAAVVJ|G4P62_T011290"; product "MCF.2 cell line derived transforming sequence like"; transcript_biotype "mRNA"; exon_number "18";
CM025016.1	Genbank	exon	39922336	39922428	.	-	.	gene_id "G4P62_006927"; transcript_id "gnl|WGS:JAAVVJ|G4P62_T011290"; gene "mcf2l"; locus_tag "G4P62_006927"; note "transcript variant X1"; orig_protein_id "gnl|WGS:JAAVVJ|G4P62_P011290"; orig_transcript_id "gnl|WGS:JAAVVJ|G4P62_T011290"; product "MCF.2 cell line derived transforming sequence like"; transcript_biotype "mRNA"; exon_number "19";
CM025016.1	Genbank	exon	39920792	39920917	.	-	.	gene_id "G4P62_006927"; transcript_id "gnl|WGS:JAAVVJ|G4P62_T011290"; gene "mcf2l"; locus_tag "G4P62_006927"; note "transcript variant X1"; orig_protein_id "gnl|WGS:JAAVVJ|G4P62_P011290"; orig_transcript_id "gnl|WGS:JAAVVJ|G4P62_T011290"; product "MCF.2 cell line derived transforming sequence like"; transcript_biotype "mRNA"; exon_number "20";
CM025016.1	Genbank	exon	39920483	39920704	.	-	.	gene_id "G4P62_006927"; transcript_id "gnl|WGS:JAAVVJ|G4P62_T011290"; gene "mcf2l"; locus_tag "G4P62_006927"; note "transcript variant X1"; orig_protein_id "gnl|WGS:JAAVVJ|G4P62_P011290"; orig_transcript_id "gnl|WGS:JAAVVJ|G4P62_T011290"; product "MCF.2 cell line derived transforming sequence like"; transcript_biotype "mRNA"; exon_number "21";
CM025016.1	Genbank	exon	39920313	39920405	.	-	.	gene_id "G4P62_006927"; transcript_id "gnl|WGS:JAAVVJ|G4P62_T011290"; gene "mcf2l"; locus_tag "G4P62_006927"; note "transcript variant X1"; orig_protein_id "gnl|WGS:JAAVVJ|G4P62_P011290"; orig_transcript_id "gnl|WGS:JAAVVJ|G4P62_T011290"; product "MCF.2 cell line derived transforming sequence like"; transcript_biotype "mRNA"; exon_number "22";
CM025016.1	Genbank	exon	39920160	39920238	.	-	.	gene_id "G4P62_006927"; transcript_id "gnl|WGS:JAAVVJ|G4P62_T011290"; gene "mcf2l"; locus_tag "G4P62_006927"; note "transcript variant X1"; orig_protein_id "gnl|WGS:JAAVVJ|G4P62_P011290"; orig_transcript_id "gnl|WGS:JAAVVJ|G4P62_T011290"; product "MCF.2 cell line derived transforming sequence like"; transcript_biotype "mRNA"; exon_number "23";
CM025016.1	Genbank	exon	39919270	39919342	.	-	.	gene_id "G4P62_006927"; transcript_id "gnl|WGS:JAAVVJ|G4P62_T011290"; gene "mcf2l"; locus_tag "G4P62_006927"; note "transcript variant X1"; orig_protein_id "gnl|WGS:JAAVVJ|G4P62_P011290"; orig_transcript_id "gnl|WGS:JAAVVJ|G4P62_T011290"; product "MCF.2 cell line derived transforming sequence like"; transcript_biotype "mRNA"; exon_number "24";
CM025016.1	Genbank	exon	39919079	39919185	.	-	.	gene_id "G4P62_006927"; transcript_id "gnl|WGS:JAAVVJ|G4P62_T011290"; gene "mcf2l"; locus_tag "G4P62_006927"; note "transcript variant X1"; orig_protein_id "gnl|WGS:JAAVVJ|G4P62_P011290"; orig_transcript_id "gnl|WGS:JAAVVJ|G4P62_T011290"; product "MCF.2 cell line derived transforming sequence like"; transcript_biotype "mRNA"; exon_number "25";
CM025016.1	Genbank	exon	39918831	39918923	.	-	.	gene_id "G4P62_006927"; transcript_id "gnl|WGS:JAAVVJ|G4P62_T011290"; gene "mcf2l"; locus_tag "G4P62_006927"; note "transcript variant X1"; orig_protein_id "gnl|WGS:JAAVVJ|G4P62_P011290"; orig_transcript_id "gnl|WGS:JAAVVJ|G4P62_T011290"; product "MCF.2 cell line derived transforming sequence like"; transcript_biotype "mRNA"; exon_number "26";
CM025016.1	Genbank	exon	39918480	39918554	.	-	.	gene_id "G4P62_006927"; transcript_id "gnl|WGS:JAAVVJ|G4P62_T011290"; gene "mcf2l"; locus_tag "G4P62_006927"; note "transcript variant X1"; orig_protein_id "gnl|WGS:JAAVVJ|G4P62_P011290"; orig_transcript_id "gnl|WGS:JAAVVJ|G4P62_T011290"; product "MCF.2 cell line derived transforming sequence like"; transcript_biotype "mRNA"; exon_number "27";
CM025016.1	Genbank	exon	39917539	39917657	.	-	.	gene_id "G4P62_006927"; transcript_id "gnl|WGS:JAAVVJ|G4P62_T011290"; gene "mcf2l"; locus_tag "G4P62_006927"; note "transcript variant X1"; orig_protein_id "gnl|WGS:JAAVVJ|G4P62_P011290"; orig_transcript_id "gnl|WGS:JAAVVJ|G4P62_T011290"; product "MCF.2 cell line derived transforming sequence like"; transcript_biotype "mRNA"; exon_number "28";
CM025016.1	Genbank	exon	39917342	39917454	.	-	.	gene_id "G4P62_006927"; transcript_id "gnl|WGS:JAAVVJ|G4P62_T011290"; gene "mcf2l"; locus_tag "G4P62_006927"; note "transcript variant X1"; orig_protein_id "gnl|WGS:JAAVVJ|G4P62_P011290"; orig_transcript_id "gnl|WGS:JAAVVJ|G4P62_T011290"; product "MCF.2 cell line derived transforming sequence like"; transcript_biotype "mRNA"; exon_number "29";
CM025016.1	Genbank	exon	39915477	39915580	.	-	.	gene_id "G4P62_006927"; transcript_id "gnl|WGS:JAAVVJ|G4P62_T011290"; gene "mcf2l"; locus_tag "G4P62_006927"; note "transcript variant X1"; orig_protein_id "gnl|WGS:JAAVVJ|G4P62_P011290"; orig_transcript_id "gnl|WGS:JAAVVJ|G4P62_T011290"; product "MCF.2 cell line derived transforming sequence like"; transcript_biotype "mRNA"; exon_number "30";
CM025016.1	Genbank	exon	39914723	39915400	.	-	.	gene_id "G4P62_006927"; transcript_id "gnl|WGS:JAAVVJ|G4P62_T011290"; gene "mcf2l"; locus_tag "G4P62_006927"; note "transcript variant X1"; orig_protein_id "gnl|WGS:JAAVVJ|G4P62_P011290"; orig_transcript_id "gnl|WGS:JAAVVJ|G4P62_T011290"; product "MCF.2 cell line derived transforming sequence like"; transcript_biotype "mRNA"; exon_number "31";
CM025016.1	Genbank	exon	39913644	39914692	.	-	.	gene_id "G4P62_006927"; transcript_id "gnl|WGS:JAAVVJ|G4P62_T011290"; gene "mcf2l"; locus_tag "G4P62_006927"; note "transcript variant X1"; orig_protein_id "gnl|WGS:JAAVVJ|G4P62_P011290"; orig_transcript_id "gnl|WGS:JAAVVJ|G4P62_T011290"; product "MCF.2 cell line derived transforming sequence like"; transcript_biotype "mRNA"; exon_number "32";
CM025016.1	Genbank	CDS	39968784	39968910	.	-	0	gene_id "G4P62_006927"; transcript_id "gnl|WGS:JAAVVJ|G4P62_T011290"; gbkey "CDS"; gene "mcf2l"; locus_tag "G4P62_006927"; orig_transcript_id "gnl|WGS:JAAVVJ|G4P62_T011290"; product "transcript variant X1"; protein_id "KAF7215010.1"; exon_number "1";
CM025016.1	Genbank	CDS	39944752	39944835	.	-	2	gene_id "G4P62_006927"; transcript_id "gnl|WGS:JAAVVJ|G4P62_T011290"; gbkey "CDS"; gene "mcf2l"; locus_tag "G4P62_006927"; orig_transcript_id "gnl|WGS:JAAVVJ|G4P62_T011290"; product "transcript variant X1"; protein_id "KAF7215010.1"; exon_number "2";
CM025016.1	Genbank	CDS	39941359	39941473	.	-	2	gene_id "G4P62_006927"; transcript_id "gnl|WGS:JAAVVJ|G4P62_T011290"; gbkey "CDS"; gene "mcf2l"; locus_tag "G4P62_006927"; orig_transcript_id "gnl|WGS:JAAVVJ|G4P62_T011290"; product "transcript variant X1"; protein_id "KAF7215010.1"; exon_number "3";
CM025016.1	Genbank	CDS	39939736	39939826	.	-	1	gene_id "G4P62_006927"; transcript_id "gnl|WGS:JAAVVJ|G4P62_T011290"; gbkey "CDS"; gene "mcf2l"; locus_tag "G4P62_006927"; orig_transcript_id "gnl|WGS:JAAVVJ|G4P62_T011290"; product "transcript variant X1"; protein_id "KAF7215010.1"; exon_number "4";
CM025016.1	Genbank	CDS	39926512	39926625	.	-	0	gene_id "G4P62_006927"; transcript_id "gnl|WGS:JAAVVJ|G4P62_T011290"; gbkey "CDS"; gene "mcf2l"; locus_tag "G4P62_006927"; orig_transcript_id "gnl|WGS:JAAVVJ|G4P62_T011290"; product "transcript variant X1"; protein_id "KAF7215010.1"; exon_number "5";
CM025016.1	Genbank	CDS	39926307	39926423	.	-	0	gene_id "G4P62_006927"; transcript_id "gnl|WGS:JAAVVJ|G4P62_T011290"; gbkey "CDS"; gene "mcf2l"; locus_tag "G4P62_006927"; orig_transcript_id "gnl|WGS:JAAVVJ|G4P62_T011290"; product "transcript variant X1"; protein_id "KAF7215010.1"; exon_number "6";
CM025016.1	Genbank	CDS	39925954	39926228	.	-	0	gene_id "G4P62_006927"; transcript_id "gnl|WGS:JAAVVJ|G4P62_T011290"; gbkey "CDS"; gene "mcf2l"; locus_tag "G4P62_006927"; orig_transcript_id "gnl|WGS:JAAVVJ|G4P62_T011290"; product "transcript variant X1"; protein_id "KAF7215010.1"; exon_number "7";
CM025016.1	Genbank	CDS	39925762	39925876	.	-	1	gene_id "G4P62_006927"; transcript_id "gnl|WGS:JAAVVJ|G4P62_T011290"; gbkey "CDS"; gene "mcf2l"; locus_tag "G4P62_006927"; orig_transcript_id "gnl|WGS:JAAVVJ|G4P62_T011290"; product "transcript variant X1"; protein_id "KAF7215010.1"; exon_number "8";
CM025016.1	Genbank	CDS	39925552	39925671	.	-	0	gene_id "G4P62_006927"; transcript_id "gnl|WGS:JAAVVJ|G4P62_T011290"; gbkey "CDS"; gene "mcf2l"; locus_tag "G4P62_006927"; orig_transcript_id "gnl|WGS:JAAVVJ|G4P62_T011290"; product "transcript variant X1"; protein_id "KAF7215010.1"; exon_number "9";
CM025016.1	Genbank	CDS	39924159	39924350	.	-	0	gene_id "G4P62_006927"; transcript_id "gnl|WGS:JAAVVJ|G4P62_T011290"; gbkey "CDS"; gene "mcf2l"; locus_tag "G4P62_006927"; orig_transcript_id "gnl|WGS:JAAVVJ|G4P62_T011290"; product "transcript variant X1"; protein_id "KAF7215010.1"; exon_number "10";
CM025016.1	Genbank	CDS	39923894	39924085	.	-	0	gene_id "G4P62_006927"; transcript_id "gnl|WGS:JAAVVJ|G4P62_T011290"; gbkey "CDS"; gene "mcf2l"; locus_tag "G4P62_006927"; orig_transcript_id "gnl|WGS:JAAVVJ|G4P62_T011290"; product "transcript variant X1"; protein_id "KAF7215010.1"; exon_number "11";
CM025016.1	Genbank	CDS	39923659	39923812	.	-	0	gene_id "G4P62_006927"; transcript_id "gnl|WGS:JAAVVJ|G4P62_T011290"; gbkey "CDS"; gene "mcf2l"; locus_tag "G4P62_006927"; orig_transcript_id "gnl|WGS:JAAVVJ|G4P62_T011290"; product "transcript variant X1"; protein_id "KAF7215010.1"; exon_number "12";
CM025016.1	Genbank	CDS	39923525	39923577	.	-	2	gene_id "G4P62_006927"; transcript_id "gnl|WGS:JAAVVJ|G4P62_T011290"; gbkey "CDS"; gene "mcf2l"; locus_tag "G4P62_006927"; orig_transcript_id "gnl|WGS:JAAVVJ|G4P62_T011290"; product "transcript variant X1"; protein_id "KAF7215010.1"; exon_number "13";
CM025016.1	Genbank	CDS	39923367	39923446	.	-	0	gene_id "G4P62_006927"; transcript_id "gnl|WGS:JAAVVJ|G4P62_T011290"; gbkey "CDS"; gene "mcf2l"; locus_tag "G4P62_006927"; orig_transcript_id "gnl|WGS:JAAVVJ|G4P62_T011290"; product "transcript variant X1"; protein_id "KAF7215010.1"; exon_number "14";
CM025016.1	Genbank	CDS	39923216	39923282	.	-	1	gene_id "G4P62_006927"; transcript_id "gnl|WGS:JAAVVJ|G4P62_T011290"; gbkey "CDS"; gene "mcf2l"; locus_tag "G4P62_006927"; orig_transcript_id "gnl|WGS:JAAVVJ|G4P62_T011290"; product "transcript variant X1"; protein_id "KAF7215010.1"; exon_number "15";
CM025016.1	Genbank	CDS	39923028	39923143	.	-	0	gene_id "G4P62_006927"; transcript_id "gnl|WGS:JAAVVJ|G4P62_T011290"; gbkey "CDS"; gene "mcf2l"; locus_tag "G4P62_006927"; orig_transcript_id "gnl|WGS:JAAVVJ|G4P62_T011290"; product "transcript variant X1"; protein_id "KAF7215010.1"; exon_number "16";
CM025016.1	Genbank	CDS	39922865	39922934	.	-	1	gene_id "G4P62_006927"; transcript_id "gnl|WGS:JAAVVJ|G4P62_T011290"; gbkey "CDS"; gene "mcf2l"; locus_tag "G4P62_006927"; orig_transcript_id "gnl|WGS:JAAVVJ|G4P62_T011290"; product "transcript variant X1"; protein_id "KAF7215010.1"; exon_number "17";
CM025016.1	Genbank	CDS	39922514	39922606	.	-	0	gene_id "G4P62_006927"; transcript_id "gnl|WGS:JAAVVJ|G4P62_T011290"; gbkey "CDS"; gene "mcf2l"; locus_tag "G4P62_006927"; orig_transcript_id "gnl|WGS:JAAVVJ|G4P62_T011290"; product "transcript variant X1"; protein_id "KAF7215010.1"; exon_number "18";
CM025016.1	Genbank	CDS	39922336	39922428	.	-	0	gene_id "G4P62_006927"; transcript_id "gnl|WGS:JAAVVJ|G4P62_T011290"; gbkey "CDS"; gene "mcf2l"; locus_tag "G4P62_006927"; orig_transcript_id "gnl|WGS:JAAVVJ|G4P62_T011290"; product "transcript variant X1"; protein_id "KAF7215010.1"; exon_number "19";
CM025016.1	Genbank	CDS	39920792	39920917	.	-	0	gene_id "G4P62_006927"; transcript_id "gnl|WGS:JAAVVJ|G4P62_T011290"; gbkey "CDS"; gene "mcf2l"; locus_tag "G4P62_006927"; orig_transcript_id "gnl|WGS:JAAVVJ|G4P62_T011290"; product "transcript variant X1"; protein_id "KAF7215010.1"; exon_number "20";
CM025016.1	Genbank	CDS	39920483	39920704	.	-	0	gene_id "G4P62_006927"; transcript_id "gnl|WGS:JAAVVJ|G4P62_T011290"; gbkey "CDS"; gene "mcf2l"; locus_tag "G4P62_006927"; orig_transcript_id "gnl|WGS:JAAVVJ|G4P62_T011290"; product "transcript variant X1"; protein_id "KAF7215010.1"; exon_number "21";
CM025016.1	Genbank	CDS	39920313	39920405	.	-	0	gene_id "G4P62_006927"; transcript_id "gnl|WGS:JAAVVJ|G4P62_T011290"; gbkey "CDS"; gene "mcf2l"; locus_tag "G4P62_006927"; orig_transcript_id "gnl|WGS:JAAVVJ|G4P62_T011290"; product "transcript variant X1"; protein_id "KAF7215010.1"; exon_number "22";
CM025016.1	Genbank	CDS	39920160	39920238	.	-	0	gene_id "G4P62_006927"; transcript_id "gnl|WGS:JAAVVJ|G4P62_T011290"; gbkey "CDS"; gene "mcf2l"; locus_tag "G4P62_006927"; orig_transcript_id "gnl|WGS:JAAVVJ|G4P62_T011290"; product "transcript variant X1"; protein_id "KAF7215010.1"; exon_number "23";
CM025016.1	Genbank	CDS	39919270	39919342	.	-	2	gene_id "G4P62_006927"; transcript_id "gnl|WGS:JAAVVJ|G4P62_T011290"; gbkey "CDS"; gene "mcf2l"; locus_tag "G4P62_006927"; orig_transcript_id "gnl|WGS:JAAVVJ|G4P62_T011290"; product "transcript variant X1"; protein_id "KAF7215010.1"; exon_number "24";
CM025016.1	Genbank	CDS	39919079	39919185	.	-	1	gene_id "G4P62_006927"; transcript_id "gnl|WGS:JAAVVJ|G4P62_T011290"; gbkey "CDS"; gene "mcf2l"; locus_tag "G4P62_006927"; orig_transcript_id "gnl|WGS:JAAVVJ|G4P62_T011290"; product "transcript variant X1"; protein_id "KAF7215010.1"; exon_number "25";
CM025016.1	Genbank	CDS	39918831	39918923	.	-	2	gene_id "G4P62_006927"; transcript_id "gnl|WGS:JAAVVJ|G4P62_T011290"; gbkey "CDS"; gene "mcf2l"; locus_tag "G4P62_006927"; orig_transcript_id "gnl|WGS:JAAVVJ|G4P62_T011290"; product "transcript variant X1"; protein_id "KAF7215010.1"; exon_number "26";
CM025016.1	Genbank	CDS	39918480	39918554	.	-	2	gene_id "G4P62_006927"; transcript_id "gnl|WGS:JAAVVJ|G4P62_T011290"; gbkey "CDS"; gene "mcf2l"; locus_tag "G4P62_006927"; orig_transcript_id "gnl|WGS:JAAVVJ|G4P62_T011290"; product "transcript variant X1"; protein_id "KAF7215010.1"; exon_number "27";
CM025016.1	Genbank	CDS	39917539	39917657	.	-	2	gene_id "G4P62_006927"; transcript_id "gnl|WGS:JAAVVJ|G4P62_T011290"; gbkey "CDS"; gene "mcf2l"; locus_tag "G4P62_006927"; orig_transcript_id "gnl|WGS:JAAVVJ|G4P62_T011290"; product "transcript variant X1"; protein_id "KAF7215010.1"; exon_number "28";
CM025016.1	Genbank	CDS	39917342	39917454	.	-	0	gene_id "G4P62_006927"; transcript_id "gnl|WGS:JAAVVJ|G4P62_T011290"; gbkey "CDS"; gene "mcf2l"; locus_tag "G4P62_006927"; orig_transcript_id "gnl|WGS:JAAVVJ|G4P62_T011290"; product "transcript variant X1"; protein_id "KAF7215010.1"; exon_number "29";
CM025016.1	Genbank	CDS	39915477	39915580	.	-	1	gene_id "G4P62_006927"; transcript_id "gnl|WGS:JAAVVJ|G4P62_T011290"; gbkey "CDS"; gene "mcf2l"; locus_tag "G4P62_006927"; orig_transcript_id "gnl|WGS:JAAVVJ|G4P62_T011290"; product "transcript variant X1"; protein_id "KAF7215010.1"; exon_number "30";
CM025016.1	Genbank	CDS	39915324	39915400	.	-	2	gene_id "G4P62_006927"; transcript_id "gnl|WGS:JAAVVJ|G4P62_T011290"; gbkey "CDS"; gene "mcf2l"; locus_tag "G4P62_006927"; orig_transcript_id "gnl|WGS:JAAVVJ|G4P62_T011290"; product "transcript variant X1"; protein_id "KAF7215010.1"; exon_number "31";
CM025016.1	Genbank	start_codon	39968908	39968910	.	-	0	gene_id "G4P62_006927"; transcript_id "gnl|WGS:JAAVVJ|G4P62_T011290"; gbkey "CDS"; gene "mcf2l"; locus_tag "G4P62_006927"; orig_transcript_id "gnl|WGS:JAAVVJ|G4P62_T011290"; product "transcript variant X1"; protein_id "KAF7215010.1"; exon_number "1";
CM025016.1	Genbank	stop_codon	39915321	39915323	.	-	0	gene_id "G4P62_006927"; transcript_id "gnl|WGS:JAAVVJ|G4P62_T011290"; gbkey "CDS"; gene "mcf2l"; locus_tag "G4P62_006927"; orig_transcript_id "gnl|WGS:JAAVVJ|G4P62_T011290"; product "transcript variant X1"; protein_id "KAF7215010.1"; exon_number "31";
CM025016.1	Genbank	transcript	39913644	39957813	.	-	.	gene_id "G4P62_006927"; transcript_id "gnl|WGS:JAAVVJ|G4P62_T011294"; gbkey "mRNA"; gene "mcf2l"; locus_tag "G4P62_006927"; note "transcript variant X4"; orig_protein_id "gnl|WGS:JAAVVJ|G4P62_P011294"; orig_transcript_id "gnl|WGS:JAAVVJ|G4P62_T011294"; product "MCF.2 cell line derived transforming sequence like"; transcript_biotype "mRNA";
CM025016.1	Genbank	exon	39957515	39957813	.	-	.	gene_id "G4P62_006927"; transcript_id "gnl|WGS:JAAVVJ|G4P62_T011294"; gene "mcf2l"; locus_tag "G4P62_006927"; note "transcript variant X4"; orig_protein_id "gnl|WGS:JAAVVJ|G4P62_P011294"; orig_transcript_id "gnl|WGS:JAAVVJ|G4P62_T011294"; product "MCF.2 cell line derived transforming sequence like"; transcript_biotype "mRNA"; exon_number "1";
CM025016.1	Genbank	exon	39944752	39944835	.	-	.	gene_id "G4P62_006927"; transcript_id "gnl|WGS:JAAVVJ|G4P62_T011294"; gene "mcf2l"; locus_tag "G4P62_006927"; note "transcript variant X4"; orig_protein_id "gnl|WGS:JAAVVJ|G4P62_P011294"; orig_transcript_id "gnl|WGS:JAAVVJ|G4P62_T011294"; product "MCF.2 cell line derived transforming sequence like"; transcript_biotype "mRNA"; exon_number "2";
CM025016.1	Genbank	exon	39941359	39941473	.	-	.	gene_id "G4P62_006927"; transcript_id "gnl|WGS:JAAVVJ|G4P62_T011294"; gene "mcf2l"; locus_tag "G4P62_006927"; note "transcript variant X4"; orig_protein_id "gnl|WGS:JAAVVJ|G4P62_P011294"; orig_transcript_id "gnl|WGS:JAAVVJ|G4P62_T011294"; product "MCF.2 cell line derived transforming sequence like"; transcript_biotype "mRNA"; exon_number "3";
CM025016.1	Genbank	exon	39939736	39939826	.	-	.	gene_id "G4P62_006927"; transcript_id "gnl|WGS:JAAVVJ|G4P62_T011294"; gene "mcf2l"; locus_tag "G4P62_006927"; note "transcript variant X4"; orig_protein_id "gnl|WGS:JAAVVJ|G4P62_P011294"; orig_transcript_id "gnl|WGS:JAAVVJ|G4P62_T011294"; product "MCF.2 cell line derived transforming sequence like"; transcript_biotype "mRNA"; exon_number "4";
CM025016.1	Genbank	exon	39926512	39926625	.	-	.	gene_id "G4P62_006927"; transcript_id "gnl|WGS:JAAVVJ|G4P62_T011294"; gene "mcf2l"; locus_tag "G4P62_006927"; note "transcript variant X4"; orig_protein_id "gnl|WGS:JAAVVJ|G4P62_P011294"; orig_transcript_id "gnl|WGS:JAAVVJ|G4P62_T011294"; product "MCF.2 cell line derived transforming sequence like"; transcript_biotype "mRNA"; exon_number "5";
CM025016.1	Genbank	exon	39926307	39926423	.	-	.	gene_id "G4P62_006927"; transcript_id "gnl|WGS:JAAVVJ|G4P62_T011294"; gene "mcf2l"; locus_tag "G4P62_006927"; note "transcript variant X4"; orig_protein_id "gnl|WGS:JAAVVJ|G4P62_P011294"; orig_transcript_id "gnl|WGS:JAAVVJ|G4P62_T011294"; product "MCF.2 cell line derived transforming sequence like"; transcript_biotype "mRNA"; exon_number "6";
CM025016.1	Genbank	exon	39925954	39926228	.	-	.	gene_id "G4P62_006927"; transcript_id "gnl|WGS:JAAVVJ|G4P62_T011294"; gene "mcf2l"; locus_tag "G4P62_006927"; note "transcript variant X4"; orig_protein_id "gnl|WGS:JAAVVJ|G4P62_P011294"; orig_transcript_id "gnl|WGS:JAAVVJ|G4P62_T011294"; product "MCF.2 cell line derived transforming sequence like"; transcript_biotype "mRNA"; exon_number "7";
CM025016.1	Genbank	exon	39925762	39925876	.	-	.	gene_id "G4P62_006927"; transcript_id "gnl|WGS:JAAVVJ|G4P62_T011294"; gene "mcf2l"; locus_tag "G4P62_006927"; note "transcript variant X4"; orig_protein_id "gnl|WGS:JAAVVJ|G4P62_P011294"; orig_transcript_id "gnl|WGS:JAAVVJ|G4P62_T011294"; product "MCF.2 cell line derived transforming sequence like"; transcript_biotype "mRNA"; exon_number "8";
CM025016.1	Genbank	exon	39925552	39925671	.	-	.	gene_id "G4P62_006927"; transcript_id "gnl|WGS:JAAVVJ|G4P62_T011294"; gene "mcf2l"; locus_tag "G4P62_006927"; note "transcript variant X4"; orig_protein_id "gnl|WGS:JAAVVJ|G4P62_P011294"; orig_transcript_id "gnl|WGS:JAAVVJ|G4P62_T011294"; product "MCF.2 cell line derived transforming sequence like"; transcript_biotype "mRNA"; exon_number "9";
CM025016.1	Genbank	exon	39924159	39924350	.	-	.	gene_id "G4P62_006927"; transcript_id "gnl|WGS:JAAVVJ|G4P62_T011294"; gene "mcf2l"; locus_tag "G4P62_006927"; note "transcript variant X4"; orig_protein_id "gnl|WGS:JAAVVJ|G4P62_P011294"; orig_transcript_id "gnl|WGS:JAAVVJ|G4P62_T011294"; product "MCF.2 cell line derived transforming sequence like"; transcript_biotype "mRNA"; exon_number "10";
CM025016.1	Genbank	exon	39923894	39924085	.	-	.	gene_id "G4P62_006927"; transcript_id "gnl|WGS:JAAVVJ|G4P62_T011294"; gene "mcf2l"; locus_tag "G4P62_006927"; note "transcript variant X4"; orig_protein_id "gnl|WGS:JAAVVJ|G4P62_P011294"; orig_transcript_id "gnl|WGS:JAAVVJ|G4P62_T011294"; product "MCF.2 cell line derived transforming sequence like"; transcript_biotype "mRNA"; exon_number "11";
CM025016.1	Genbank	exon	39923659	39923812	.	-	.	gene_id "G4P62_006927"; transcript_id "gnl|WGS:JAAVVJ|G4P62_T011294"; gene "mcf2l"; locus_tag "G4P62_006927"; note "transcript variant X4"; orig_protein_id "gnl|WGS:JAAVVJ|G4P62_P011294"; orig_transcript_id "gnl|WGS:JAAVVJ|G4P62_T011294"; product "MCF.2 cell line derived transforming sequence like"; transcript_biotype "mRNA"; exon_number "12";
CM025016.1	Genbank	exon	39923525	39923577	.	-	.	gene_id "G4P62_006927"; transcript_id "gnl|WGS:JAAVVJ|G4P62_T011294"; gene "mcf2l"; locus_tag "G4P62_006927"; note "transcript variant X4"; orig_protein_id "gnl|WGS:JAAVVJ|G4P62_P011294"; orig_transcript_id "gnl|WGS:JAAVVJ|G4P62_T011294"; product "MCF.2 cell line derived transforming sequence like"; transcript_biotype "mRNA"; exon_number "13";
CM025016.1	Genbank	exon	39923367	39923446	.	-	.	gene_id "G4P62_006927"; transcript_id "gnl|WGS:JAAVVJ|G4P62_T011294"; gene "mcf2l"; locus_tag "G4P62_006927"; note "transcript variant X4"; orig_protein_id "gnl|WGS:JAAVVJ|G4P62_P011294"; orig_transcript_id "gnl|WGS:JAAVVJ|G4P62_T011294"; product "MCF.2 cell line derived transforming sequence like"; transcript_biotype "mRNA"; exon_number "14";
CM025016.1	Genbank	exon	39923216	39923282	.	-	.	gene_id "G4P62_006927"; transcript_id "gnl|WGS:JAAVVJ|G4P62_T011294"; gene "mcf2l"; locus_tag "G4P62_006927"; note "transcript variant X4"; orig_protein_id "gnl|WGS:JAAVVJ|G4P62_P011294"; orig_transcript_id "gnl|WGS:JAAVVJ|G4P62_T011294"; product "MCF.2 cell line derived transforming sequence like"; transcript_biotype "mRNA"; exon_number "15";
CM025016.1	Genbank	exon	39923028	39923143	.	-	.	gene_id "G4P62_006927"; transcript_id "gnl|WGS:JAAVVJ|G4P62_T011294"; gene "mcf2l"; locus_tag "G4P62_006927"; note "transcript variant X4"; orig_protein_id "gnl|WGS:JAAVVJ|G4P62_P011294"; orig_transcript_id "gnl|WGS:JAAVVJ|G4P62_T011294"; product "MCF.2 cell line derived transforming sequence like"; transcript_biotype "mRNA"; exon_number "16";
CM025016.1	Genbank	exon	39922865	39922934	.	-	.	gene_id "G4P62_006927"; transcript_id "gnl|WGS:JAAVVJ|G4P62_T011294"; gene "mcf2l"; locus_tag "G4P62_006927"; note "transcript variant X4"; orig_protein_id "gnl|WGS:JAAVVJ|G4P62_P011294"; orig_transcript_id "gnl|WGS:JAAVVJ|G4P62_T011294"; product "MCF.2 cell line derived transforming sequence like"; transcript_biotype "mRNA"; exon_number "17";
CM025016.1	Genbank	exon	39922514	39922606	.	-	.	gene_id "G4P62_006927"; transcript_id "gnl|WGS:JAAVVJ|G4P62_T011294"; gene "mcf2l"; locus_tag "G4P62_006927"; note "transcript variant X4"; orig_protein_id "gnl|WGS:JAAVVJ|G4P62_P011294"; orig_transcript_id "gnl|WGS:JAAVVJ|G4P62_T011294"; product "MCF.2 cell line derived transforming sequence like"; transcript_biotype "mRNA"; exon_number "18";
CM025016.1	Genbank	exon	39922336	39922428	.	-	.	gene_id "G4P62_006927"; transcript_id "gnl|WGS:JAAVVJ|G4P62_T011294"; gene "mcf2l"; locus_tag "G4P62_006927"; note "transcript variant X4"; orig_protein_id "gnl|WGS:JAAVVJ|G4P62_P011294"; orig_transcript_id "gnl|WGS:JAAVVJ|G4P62_T011294"; product "MCF.2 cell line derived transforming sequence like"; transcript_biotype "mRNA"; exon_number "19";
CM025016.1	Genbank	exon	39920792	39920917	.	-	.	gene_id "G4P62_006927"; transcript_id "gnl|WGS:JAAVVJ|G4P62_T011294"; gene "mcf2l"; locus_tag "G4P62_006927"; note "transcript variant X4"; orig_protein_id "gnl|WGS:JAAVVJ|G4P62_P011294"; orig_transcript_id "gnl|WGS:JAAVVJ|G4P62_T011294"; product "MCF.2 cell line derived transforming sequence like"; transcript_biotype "mRNA"; exon_number "20";
CM025016.1	Genbank	exon	39920483	39920704	.	-	.	gene_id "G4P62_006927"; transcript_id "gnl|WGS:JAAVVJ|G4P62_T011294"; gene "mcf2l"; locus_tag "G4P62_006927"; note "transcript variant X4"; orig_protein_id "gnl|WGS:JAAVVJ|G4P62_P011294"; orig_transcript_id "gnl|WGS:JAAVVJ|G4P62_T011294"; product "MCF.2 cell line derived transforming sequence like"; transcript_biotype "mRNA"; exon_number "21";
CM025016.1	Genbank	exon	39920313	39920405	.	-	.	gene_id "G4P62_006927"; transcript_id "gnl|WGS:JAAVVJ|G4P62_T011294"; gene "mcf2l"; locus_tag "G4P62_006927"; note "transcript variant X4"; orig_protein_id "gnl|WGS:JAAVVJ|G4P62_P011294"; orig_transcript_id "gnl|WGS:JAAVVJ|G4P62_T011294"; product "MCF.2 cell line derived transforming sequence like"; transcript_biotype "mRNA"; exon_number "22";
CM025016.1	Genbank	exon	39920160	39920238	.	-	.	gene_id "G4P62_006927"; transcript_id "gnl|WGS:JAAVVJ|G4P62_T011294"; gene "mcf2l"; locus_tag "G4P62_006927"; note "transcript variant X4"; orig_protein_id "gnl|WGS:JAAVVJ|G4P62_P011294"; orig_transcript_id "gnl|WGS:JAAVVJ|G4P62_T011294"; product "MCF.2 cell line derived transforming sequence like"; transcript_biotype "mRNA"; exon_number "23";
CM025016.1	Genbank	exon	39919270	39919342	.	-	.	gene_id "G4P62_006927"; transcript_id "gnl|WGS:JAAVVJ|G4P62_T011294"; gene "mcf2l"; locus_tag "G4P62_006927"; note "transcript variant X4"; orig_protein_id "gnl|WGS:JAAVVJ|G4P62_P011294"; orig_transcript_id "gnl|WGS:JAAVVJ|G4P62_T011294"; product "MCF.2 cell line derived transforming sequence like"; transcript_biotype "mRNA"; exon_number "24";
CM025016.1	Genbank	exon	39919079	39919185	.	-	.	gene_id "G4P62_006927"; transcript_id "gnl|WGS:JAAVVJ|G4P62_T011294"; gene "mcf2l"; locus_tag "G4P62_006927"; note "transcript variant X4"; orig_protein_id "gnl|WGS:JAAVVJ|G4P62_P011294"; orig_transcript_id "gnl|WGS:JAAVVJ|G4P62_T011294"; product "MCF.2 cell line derived transforming sequence like"; transcript_biotype "mRNA"; exon_number "25";
CM025016.1	Genbank	exon	39918831	39918923	.	-	.	gene_id "G4P62_006927"; transcript_id "gnl|WGS:JAAVVJ|G4P62_T011294"; gene "mcf2l"; locus_tag "G4P62_006927"; note "transcript variant X4"; orig_protein_id "gnl|WGS:JAAVVJ|G4P62_P011294"; orig_transcript_id "gnl|WGS:JAAVVJ|G4P62_T011294"; product "MCF.2 cell line derived transforming sequence like"; transcript_biotype "mRNA"; exon_number "26";
CM025016.1	Genbank	exon	39918480	39918554	.	-	.	gene_id "G4P62_006927"; transcript_id "gnl|WGS:JAAVVJ|G4P62_T011294"; gene "mcf2l"; locus_tag "G4P62_006927"; note "transcript variant X4"; orig_protein_id "gnl|WGS:JAAVVJ|G4P62_P011294"; orig_transcript_id "gnl|WGS:JAAVVJ|G4P62_T011294"; product "MCF.2 cell line derived transforming sequence like"; transcript_biotype "mRNA"; exon_number "27";
CM025016.1	Genbank	exon	39917539	39917657	.	-	.	gene_id "G4P62_006927"; transcript_id "gnl|WGS:JAAVVJ|G4P62_T011294"; gene "mcf2l"; locus_tag "G4P62_006927"; note "transcript variant X4"; orig_protein_id "gnl|WGS:JAAVVJ|G4P62_P011294"; orig_transcript_id "gnl|WGS:JAAVVJ|G4P62_T011294"; product "MCF.2 cell line derived transforming sequence like"; transcript_biotype "mRNA"; exon_number "28";
CM025016.1	Genbank	exon	39917342	39917454	.	-	.	gene_id "G4P62_006927"; transcript_id "gnl|WGS:JAAVVJ|G4P62_T011294"; gene "mcf2l"; locus_tag "G4P62_006927"; note "transcript variant X4"; orig_protein_id "gnl|WGS:JAAVVJ|G4P62_P011294"; orig_transcript_id "gnl|WGS:JAAVVJ|G4P62_T011294"; product "MCF.2 cell line derived transforming sequence like"; transcript_biotype "mRNA"; exon_number "29";
CM025016.1	Genbank	exon	39915477	39915580	.	-	.	gene_id "G4P62_006927"; transcript_id "gnl|WGS:JAAVVJ|G4P62_T011294"; gene "mcf2l"; locus_tag "G4P62_006927"; note "transcript variant X4"; orig_protein_id "gnl|WGS:JAAVVJ|G4P62_P011294"; orig_transcript_id "gnl|WGS:JAAVVJ|G4P62_T011294"; product "MCF.2 cell line derived transforming sequence like"; transcript_biotype "mRNA"; exon_number "30";
CM025016.1	Genbank	exon	39914723	39915400	.	-	.	gene_id "G4P62_006927"; transcript_id "gnl|WGS:JAAVVJ|G4P62_T011294"; gene "mcf2l"; locus_tag "G4P62_006927"; note "transcript variant X4"; orig_protein_id "gnl|WGS:JAAVVJ|G4P62_P011294"; orig_transcript_id "gnl|WGS:JAAVVJ|G4P62_T011294"; product "MCF.2 cell line derived transforming sequence like"; transcript_biotype "mRNA"; exon_number "31";
CM025016.1	Genbank	exon	39913644	39914692	.	-	.	gene_id "G4P62_006927"; transcript_id "gnl|WGS:JAAVVJ|G4P62_T011294"; gene "mcf2l"; locus_tag "G4P62_006927"; note "transcript variant X4"; orig_protein_id "gnl|WGS:JAAVVJ|G4P62_P011294"; orig_transcript_id "gnl|WGS:JAAVVJ|G4P62_T011294"; product "MCF.2 cell line derived transforming sequence like"; transcript_biotype "mRNA"; exon_number "32";
CM025016.1	Genbank	CDS	39957515	39957587	.	-	0	gene_id "G4P62_006927"; transcript_id "gnl|WGS:JAAVVJ|G4P62_T011294"; gbkey "CDS"; gene "mcf2l"; locus_tag "G4P62_006927"; orig_transcript_id "gnl|WGS:JAAVVJ|G4P62_T011294"; product "transcript variant X4"; protein_id "KAF7215014.1"; exon_number "1";
CM025016.1	Genbank	CDS	39944752	39944835	.	-	2	gene_id "G4P62_006927"; transcript_id "gnl|WGS:JAAVVJ|G4P62_T011294"; gbkey "CDS"; gene "mcf2l"; locus_tag "G4P62_006927"; orig_transcript_id "gnl|WGS:JAAVVJ|G4P62_T011294"; product "transcript variant X4"; protein_id "KAF7215014.1"; exon_number "2";
CM025016.1	Genbank	CDS	39941359	39941473	.	-	2	gene_id "G4P62_006927"; transcript_id "gnl|WGS:JAAVVJ|G4P62_T011294"; gbkey "CDS"; gene "mcf2l"; locus_tag "G4P62_006927"; orig_transcript_id "gnl|WGS:JAAVVJ|G4P62_T011294"; product "transcript variant X4"; protein_id "KAF7215014.1"; exon_number "3";
CM025016.1	Genbank	CDS	39939736	39939826	.	-	1	gene_id "G4P62_006927"; transcript_id "gnl|WGS:JAAVVJ|G4P62_T011294"; gbkey "CDS"; gene "mcf2l"; locus_tag "G4P62_006927"; orig_transcript_id "gnl|WGS:JAAVVJ|G4P62_T011294"; product "transcript variant X4"; protein_id "KAF7215014.1"; exon_number "4";
CM025016.1	Genbank	CDS	39926512	39926625	.	-	0	gene_id "G4P62_006927"; transcript_id "gnl|WGS:JAAVVJ|G4P62_T011294"; gbkey "CDS"; gene "mcf2l"; locus_tag "G4P62_006927"; orig_transcript_id "gnl|WGS:JAAVVJ|G4P62_T011294"; product "transcript variant X4"; protein_id "KAF7215014.1"; exon_number "5";
CM025016.1	Genbank	CDS	39926307	39926423	.	-	0	gene_id "G4P62_006927"; transcript_id "gnl|WGS:JAAVVJ|G4P62_T011294"; gbkey "CDS"; gene "mcf2l"; locus_tag "G4P62_006927"; orig_transcript_id "gnl|WGS:JAAVVJ|G4P62_T011294"; product "transcript variant X4"; protein_id "KAF7215014.1"; exon_number "6";
CM025016.1	Genbank	CDS	39925954	39926228	.	-	0	gene_id "G4P62_006927"; transcript_id "gnl|WGS:JAAVVJ|G4P62_T011294"; gbkey "CDS"; gene "mcf2l"; locus_tag "G4P62_006927"; orig_transcript_id "gnl|WGS:JAAVVJ|G4P62_T011294"; product "transcript variant X4"; protein_id "KAF7215014.1"; exon_number "7";
CM025016.1	Genbank	CDS	39925762	39925876	.	-	1	gene_id "G4P62_006927"; transcript_id "gnl|WGS:JAAVVJ|G4P62_T011294"; gbkey "CDS"; gene "mcf2l"; locus_tag "G4P62_006927"; orig_transcript_id "gnl|WGS:JAAVVJ|G4P62_T011294"; product "transcript variant X4"; protein_id "KAF7215014.1"; exon_number "8";
CM025016.1	Genbank	CDS	39925552	39925671	.	-	0	gene_id "G4P62_006927"; transcript_id "gnl|WGS:JAAVVJ|G4P62_T011294"; gbkey "CDS"; gene "mcf2l"; locus_tag "G4P62_006927"; orig_transcript_id "gnl|WGS:JAAVVJ|G4P62_T011294"; product "transcript variant X4"; protein_id "KAF7215014.1"; exon_number "9";
CM025016.1	Genbank	CDS	39924159	39924350	.	-	0	gene_id "G4P62_006927"; transcript_id "gnl|WGS:JAAVVJ|G4P62_T011294"; gbkey "CDS"; gene "mcf2l"; locus_tag "G4P62_006927"; orig_transcript_id "gnl|WGS:JAAVVJ|G4P62_T011294"; product "transcript variant X4"; protein_id "KAF7215014.1"; exon_number "10";
CM025016.1	Genbank	CDS	39923894	39924085	.	-	0	gene_id "G4P62_006927"; transcript_id "gnl|WGS:JAAVVJ|G4P62_T011294"; gbkey "CDS"; gene "mcf2l"; locus_tag "G4P62_006927"; orig_transcript_id "gnl|WGS:JAAVVJ|G4P62_T011294"; product "transcript variant X4"; protein_id "KAF7215014.1"; exon_number "11";
CM025016.1	Genbank	CDS	39923659	39923812	.	-	0	gene_id "G4P62_006927"; transcript_id "gnl|WGS:JAAVVJ|G4P62_T011294"; gbkey "CDS"; gene "mcf2l"; locus_tag "G4P62_006927"; orig_transcript_id "gnl|WGS:JAAVVJ|G4P62_T011294"; product "transcript variant X4"; protein_id "KAF7215014.1"; exon_number "12";
CM025016.1	Genbank	CDS	39923525	39923577	.	-	2	gene_id "G4P62_006927"; transcript_id "gnl|WGS:JAAVVJ|G4P62_T011294"; gbkey "CDS"; gene "mcf2l"; locus_tag "G4P62_006927"; orig_transcript_id "gnl|WGS:JAAVVJ|G4P62_T011294"; product "transcript variant X4"; protein_id "KAF7215014.1"; exon_number "13";
CM025016.1	Genbank	CDS	39923367	39923446	.	-	0	gene_id "G4P62_006927"; transcript_id "gnl|WGS:JAAVVJ|G4P62_T011294"; gbkey "CDS"; gene "mcf2l"; locus_tag "G4P62_006927"; orig_transcript_id "gnl|WGS:JAAVVJ|G4P62_T011294"; product "transcript variant X4"; protein_id "KAF7215014.1"; exon_number "14";
CM025016.1	Genbank	CDS	39923216	39923282	.	-	1	gene_id "G4P62_006927"; transcript_id "gnl|WGS:JAAVVJ|G4P62_T011294"; gbkey "CDS"; gene "mcf2l"; locus_tag "G4P62_006927"; orig_transcript_id "gnl|WGS:JAAVVJ|G4P62_T011294"; product "transcript variant X4"; protein_id "KAF7215014.1"; exon_number "15";
CM025016.1	Genbank	CDS	39923028	39923143	.	-	0	gene_id "G4P62_006927"; transcript_id "gnl|WGS:JAAVVJ|G4P62_T011294"; gbkey "CDS"; gene "mcf2l"; locus_tag "G4P62_006927"; orig_transcript_id "gnl|WGS:JAAVVJ|G4P62_T011294"; product "transcript variant X4"; protein_id "KAF7215014.1"; exon_number "16";
CM025016.1	Genbank	CDS	39922865	39922934	.	-	1	gene_id "G4P62_006927"; transcript_id "gnl|WGS:JAAVVJ|G4P62_T011294"; gbkey "CDS"; gene "mcf2l"; locus_tag "G4P62_006927"; orig_transcript_id "gnl|WGS:JAAVVJ|G4P62_T011294"; product "transcript variant X4"; protein_id "KAF7215014.1"; exon_number "17";
CM025016.1	Genbank	CDS	39922514	39922606	.	-	0	gene_id "G4P62_006927"; transcript_id "gnl|WGS:JAAVVJ|G4P62_T011294"; gbkey "CDS"; gene "mcf2l"; locus_tag "G4P62_006927"; orig_transcript_id "gnl|WGS:JAAVVJ|G4P62_T011294"; product "transcript variant X4"; protein_id "KAF7215014.1"; exon_number "18";
CM025016.1	Genbank	CDS	39922336	39922428	.	-	0	gene_id "G4P62_006927"; transcript_id "gnl|WGS:JAAVVJ|G4P62_T011294"; gbkey "CDS"; gene "mcf2l"; locus_tag "G4P62_006927"; orig_transcript_id "gnl|WGS:JAAVVJ|G4P62_T011294"; product "transcript variant X4"; protein_id "KAF7215014.1"; exon_number "19";
CM025016.1	Genbank	CDS	39920792	39920917	.	-	0	gene_id "G4P62_006927"; transcript_id "gnl|WGS:JAAVVJ|G4P62_T011294"; gbkey "CDS"; gene "mcf2l"; locus_tag "G4P62_006927"; orig_transcript_id "gnl|WGS:JAAVVJ|G4P62_T011294"; product "transcript variant X4"; protein_id "KAF7215014.1"; exon_number "20";
CM025016.1	Genbank	CDS	39920483	39920704	.	-	0	gene_id "G4P62_006927"; transcript_id "gnl|WGS:JAAVVJ|G4P62_T011294"; gbkey "CDS"; gene "mcf2l"; locus_tag "G4P62_006927"; orig_transcript_id "gnl|WGS:JAAVVJ|G4P62_T011294"; product "transcript variant X4"; protein_id "KAF7215014.1"; exon_number "21";
CM025016.1	Genbank	CDS	39920313	39920405	.	-	0	gene_id "G4P62_006927"; transcript_id "gnl|WGS:JAAVVJ|G4P62_T011294"; gbkey "CDS"; gene "mcf2l"; locus_tag "G4P62_006927"; orig_transcript_id "gnl|WGS:JAAVVJ|G4P62_T011294"; product "transcript variant X4"; protein_id "KAF7215014.1"; exon_number "22";
CM025016.1	Genbank	CDS	39920160	39920238	.	-	0	gene_id "G4P62_006927"; transcript_id "gnl|WGS:JAAVVJ|G4P62_T011294"; gbkey "CDS"; gene "mcf2l"; locus_tag "G4P62_006927"; orig_transcript_id "gnl|WGS:JAAVVJ|G4P62_T011294"; product "transcript variant X4"; protein_id "KAF7215014.1"; exon_number "23";
CM025016.1	Genbank	CDS	39919270	39919342	.	-	2	gene_id "G4P62_006927"; transcript_id "gnl|WGS:JAAVVJ|G4P62_T011294"; gbkey "CDS"; gene "mcf2l"; locus_tag "G4P62_006927"; orig_transcript_id "gnl|WGS:JAAVVJ|G4P62_T011294"; product "transcript variant X4"; protein_id "KAF7215014.1"; exon_number "24";
CM025016.1	Genbank	CDS	39919079	39919185	.	-	1	gene_id "G4P62_006927"; transcript_id "gnl|WGS:JAAVVJ|G4P62_T011294"; gbkey "CDS"; gene "mcf2l"; locus_tag "G4P62_006927"; orig_transcript_id "gnl|WGS:JAAVVJ|G4P62_T011294"; product "transcript variant X4"; protein_id "KAF7215014.1"; exon_number "25";
CM025016.1	Genbank	CDS	39918831	39918923	.	-	2	gene_id "G4P62_006927"; transcript_id "gnl|WGS:JAAVVJ|G4P62_T011294"; gbkey "CDS"; gene "mcf2l"; locus_tag "G4P62_006927"; orig_transcript_id "gnl|WGS:JAAVVJ|G4P62_T011294"; product "transcript variant X4"; protein_id "KAF7215014.1"; exon_number "26";
CM025016.1	Genbank	CDS	39918480	39918554	.	-	2	gene_id "G4P62_006927"; transcript_id "gnl|WGS:JAAVVJ|G4P62_T011294"; gbkey "CDS"; gene "mcf2l"; locus_tag "G4P62_006927"; orig_transcript_id "gnl|WGS:JAAVVJ|G4P62_T011294"; product "transcript variant X4"; protein_id "KAF7215014.1"; exon_number "27";
CM025016.1	Genbank	CDS	39917539	39917657	.	-	2	gene_id "G4P62_006927"; transcript_id "gnl|WGS:JAAVVJ|G4P62_T011294"; gbkey "CDS"; gene "mcf2l"; locus_tag "G4P62_006927"; orig_transcript_id "gnl|WGS:JAAVVJ|G4P62_T011294"; product "transcript variant X4"; protein_id "KAF7215014.1"; exon_number "28";
CM025016.1	Genbank	CDS	39917342	39917454	.	-	0	gene_id "G4P62_006927"; transcript_id "gnl|WGS:JAAVVJ|G4P62_T011294"; gbkey "CDS"; gene "mcf2l"; locus_tag "G4P62_006927"; orig_transcript_id "gnl|WGS:JAAVVJ|G4P62_T011294"; product "transcript variant X4"; protein_id "KAF7215014.1"; exon_number "29";
CM025016.1	Genbank	CDS	39915477	39915580	.	-	1	gene_id "G4P62_006927"; transcript_id "gnl|WGS:JAAVVJ|G4P62_T011294"; gbkey "CDS"; gene "mcf2l"; locus_tag "G4P62_006927"; orig_transcript_id "gnl|WGS:JAAVVJ|G4P62_T011294"; product "transcript variant X4"; protein_id "KAF7215014.1"; exon_number "30";
CM025016.1	Genbank	CDS	39915324	39915400	.	-	2	gene_id "G4P62_006927"; transcript_id "gnl|WGS:JAAVVJ|G4P62_T011294"; gbkey "CDS"; gene "mcf2l"; locus_tag "G4P62_006927"; orig_transcript_id "gnl|WGS:JAAVVJ|G4P62_T011294"; product "transcript variant X4"; protein_id "KAF7215014.1"; exon_number "31";
CM025016.1	Genbank	start_codon	39957585	39957587	.	-	0	gene_id "G4P62_006927"; transcript_id "gnl|WGS:JAAVVJ|G4P62_T011294"; gbkey "CDS"; gene "mcf2l"; locus_tag "G4P62_006927"; orig_transcript_id "gnl|WGS:JAAVVJ|G4P62_T011294"; product "transcript variant X4"; protein_id "KAF7215014.1"; exon_number "1";
CM025016.1	Genbank	stop_codon	39915321	39915323	.	-	0	gene_id "G4P62_006927"; transcript_id "gnl|WGS:JAAVVJ|G4P62_T011294"; gbkey "CDS"; gene "mcf2l"; locus_tag "G4P62_006927"; orig_transcript_id "gnl|WGS:JAAVVJ|G4P62_T011294"; product "transcript variant X4"; protein_id "KAF7215014.1"; exon_number "31";
CM025016.1	Genbank	gene	39981127	40016739	.	+	.	gene_id "G4P62_006926"; transcript_id ""; description "radixin-like"; gbkey "Gene"; gene_biotype "protein_coding"; locus_tag "G4P62_006926"; note "LOC107381115";
CM025016.1	Genbank	transcript	39981127	40016739	.	+	.	gene_id "G4P62_006926"; transcript_id "gnl|WGS:JAAVVJ|G4P62_T011288"; gbkey "mRNA"; locus_tag "G4P62_006926"; orig_protein_id "gnl|WGS:JAAVVJ|G4P62_P011288"; orig_transcript_id "gnl|WGS:JAAVVJ|G4P62_T011288"; product "radixin-like"; transcript_biotype "mRNA";
CM025016.1	Genbank	exon	39981127	39981408	.	+	.	gene_id "G4P62_006926"; transcript_id "gnl|WGS:JAAVVJ|G4P62_T011288"; locus_tag "G4P62_006926"; orig_protein_id "gnl|WGS:JAAVVJ|G4P62_P011288"; orig_transcript_id "gnl|WGS:JAAVVJ|G4P62_T011288"; product "radixin-like"; transcript_biotype "mRNA"; exon_number "1";
CM025016.1	Genbank	exon	39995430	39995522	.	+	.	gene_id "G4P62_006926"; transcript_id "gnl|WGS:JAAVVJ|G4P62_T011288"; locus_tag "G4P62_006926"; orig_protein_id "gnl|WGS:JAAVVJ|G4P62_P011288"; orig_transcript_id "gnl|WGS:JAAVVJ|G4P62_T011288"; product "radixin-like"; transcript_biotype "mRNA"; exon_number "2";
CM025016.1	Genbank	exon	40008864	40008947	.	+	.	gene_id "G4P62_006926"; transcript_id "gnl|WGS:JAAVVJ|G4P62_T011288"; locus_tag "G4P62_006926"; orig_protein_id "gnl|WGS:JAAVVJ|G4P62_P011288"; orig_transcript_id "gnl|WGS:JAAVVJ|G4P62_T011288"; product "radixin-like"; transcript_biotype "mRNA"; exon_number "3";
CM025016.1	Genbank	exon	40009146	40009241	.	+	.	gene_id "G4P62_006926"; transcript_id "gnl|WGS:JAAVVJ|G4P62_T011288"; locus_tag "G4P62_006926"; orig_protein_id "gnl|WGS:JAAVVJ|G4P62_P011288"; orig_transcript_id "gnl|WGS:JAAVVJ|G4P62_T011288"; product "radixin-like"; transcript_biotype "mRNA"; exon_number "4";
CM025016.1	Genbank	exon	40009562	40009684	.	+	.	gene_id "G4P62_006926"; transcript_id "gnl|WGS:JAAVVJ|G4P62_T011288"; locus_tag "G4P62_006926"; orig_protein_id "gnl|WGS:JAAVVJ|G4P62_P011288"; orig_transcript_id "gnl|WGS:JAAVVJ|G4P62_T011288"; product "radixin-like"; transcript_biotype "mRNA"; exon_number "5";
CM025016.1	Genbank	exon	40009766	40009917	.	+	.	gene_id "G4P62_006926"; transcript_id "gnl|WGS:JAAVVJ|G4P62_T011288"; locus_tag "G4P62_006926"; orig_protein_id "gnl|WGS:JAAVVJ|G4P62_P011288"; orig_transcript_id "gnl|WGS:JAAVVJ|G4P62_T011288"; product "radixin-like"; transcript_biotype "mRNA"; exon_number "6";
CM025016.1	Genbank	exon	40010063	40010146	.	+	.	gene_id "G4P62_006926"; transcript_id "gnl|WGS:JAAVVJ|G4P62_T011288"; locus_tag "G4P62_006926"; orig_protein_id "gnl|WGS:JAAVVJ|G4P62_P011288"; orig_transcript_id "gnl|WGS:JAAVVJ|G4P62_T011288"; product "radixin-like"; transcript_biotype "mRNA"; exon_number "7";
CM025016.1	Genbank	exon	40010298	40010444	.	+	.	gene_id "G4P62_006926"; transcript_id "gnl|WGS:JAAVVJ|G4P62_T011288"; locus_tag "G4P62_006926"; orig_protein_id "gnl|WGS:JAAVVJ|G4P62_P011288"; orig_transcript_id "gnl|WGS:JAAVVJ|G4P62_T011288"; product "radixin-like"; transcript_biotype "mRNA"; exon_number "8";
CM025016.1	Genbank	exon	40013461	40013557	.	+	.	gene_id "G4P62_006926"; transcript_id "gnl|WGS:JAAVVJ|G4P62_T011288"; locus_tag "G4P62_006926"; orig_protein_id "gnl|WGS:JAAVVJ|G4P62_P011288"; orig_transcript_id "gnl|WGS:JAAVVJ|G4P62_T011288"; product "radixin-like"; transcript_biotype "mRNA"; exon_number "9";
CM025016.1	Genbank	exon	40013636	40013799	.	+	.	gene_id "G4P62_006926"; transcript_id "gnl|WGS:JAAVVJ|G4P62_T011288"; locus_tag "G4P62_006926"; orig_protein_id "gnl|WGS:JAAVVJ|G4P62_P011288"; orig_transcript_id "gnl|WGS:JAAVVJ|G4P62_T011288"; product "radixin-like"; transcript_biotype "mRNA"; exon_number "10";
CM025016.1	Genbank	exon	40014034	40014164	.	+	.	gene_id "G4P62_006926"; transcript_id "gnl|WGS:JAAVVJ|G4P62_T011288"; locus_tag "G4P62_006926"; orig_protein_id "gnl|WGS:JAAVVJ|G4P62_P011288"; orig_transcript_id "gnl|WGS:JAAVVJ|G4P62_T011288"; product "radixin-like"; transcript_biotype "mRNA"; exon_number "11";
CM025016.1	Genbank	exon	40014281	40014441	.	+	.	gene_id "G4P62_006926"; transcript_id "gnl|WGS:JAAVVJ|G4P62_T011288"; locus_tag "G4P62_006926"; orig_protein_id "gnl|WGS:JAAVVJ|G4P62_P011288"; orig_transcript_id "gnl|WGS:JAAVVJ|G4P62_T011288"; product "radixin-like"; transcript_biotype "mRNA"; exon_number "12";
CM025016.1	Genbank	exon	40014515	40014607	.	+	.	gene_id "G4P62_006926"; transcript_id "gnl|WGS:JAAVVJ|G4P62_T011288"; locus_tag "G4P62_006926"; orig_protein_id "gnl|WGS:JAAVVJ|G4P62_P011288"; orig_transcript_id "gnl|WGS:JAAVVJ|G4P62_T011288"; product "radixin-like"; transcript_biotype "mRNA"; exon_number "13";
CM025016.1	Genbank	exon	40014770	40015000	.	+	.	gene_id "G4P62_006926"; transcript_id "gnl|WGS:JAAVVJ|G4P62_T011288"; locus_tag "G4P62_006926"; orig_protein_id "gnl|WGS:JAAVVJ|G4P62_P011288"; orig_transcript_id "gnl|WGS:JAAVVJ|G4P62_T011288"; product "radixin-like"; transcript_biotype "mRNA"; exon_number "14";
CM025016.1	Genbank	exon	40015128	40016739	.	+	.	gene_id "G4P62_006926"; transcript_id "gnl|WGS:JAAVVJ|G4P62_T011288"; locus_tag "G4P62_006926"; orig_protein_id "gnl|WGS:JAAVVJ|G4P62_P011288"; orig_transcript_id "gnl|WGS:JAAVVJ|G4P62_T011288"; product "radixin-like"; transcript_biotype "mRNA"; exon_number "15";
CM025016.1	Genbank	CDS	39995511	39995522	.	+	0	gene_id "G4P62_006926"; transcript_id "gnl|WGS:JAAVVJ|G4P62_T011288"; gbkey "CDS"; locus_tag "G4P62_006926"; orig_transcript_id "gnl|WGS:JAAVVJ|G4P62_T011288"; product "radixin-like"; protein_id "KAF7215008.1"; exon_number "2";
CM025016.1	Genbank	CDS	40008864	40008947	.	+	0	gene_id "G4P62_006926"; transcript_id "gnl|WGS:JAAVVJ|G4P62_T011288"; gbkey "CDS"; locus_tag "G4P62_006926"; orig_transcript_id "gnl|WGS:JAAVVJ|G4P62_T011288"; product "radixin-like"; protein_id "KAF7215008.1"; exon_number "3";
CM025016.1	Genbank	CDS	40009146	40009241	.	+	0	gene_id "G4P62_006926"; transcript_id "gnl|WGS:JAAVVJ|G4P62_T011288"; gbkey "CDS"; locus_tag "G4P62_006926"; orig_transcript_id "gnl|WGS:JAAVVJ|G4P62_T011288"; product "radixin-like"; protein_id "KAF7215008.1"; exon_number "4";
CM025016.1	Genbank	CDS	40009562	40009684	.	+	0	gene_id "G4P62_006926"; transcript_id "gnl|WGS:JAAVVJ|G4P62_T011288"; gbkey "CDS"; locus_tag "G4P62_006926"; orig_transcript_id "gnl|WGS:JAAVVJ|G4P62_T011288"; product "radixin-like"; protein_id "KAF7215008.1"; exon_number "5";
CM025016.1	Genbank	CDS	40009766	40009917	.	+	0	gene_id "G4P62_006926"; transcript_id "gnl|WGS:JAAVVJ|G4P62_T011288"; gbkey "CDS"; locus_tag "G4P62_006926"; orig_transcript_id "gnl|WGS:JAAVVJ|G4P62_T011288"; product "radixin-like"; protein_id "KAF7215008.1"; exon_number "6";
CM025016.1	Genbank	CDS	40010063	40010146	.	+	1	gene_id "G4P62_006926"; transcript_id "gnl|WGS:JAAVVJ|G4P62_T011288"; gbkey "CDS"; locus_tag "G4P62_006926"; orig_transcript_id "gnl|WGS:JAAVVJ|G4P62_T011288"; product "radixin-like"; protein_id "KAF7215008.1"; exon_number "7";
CM025016.1	Genbank	CDS	40010298	40010444	.	+	1	gene_id "G4P62_006926"; transcript_id "gnl|WGS:JAAVVJ|G4P62_T011288"; gbkey "CDS"; locus_tag "G4P62_006926"; orig_transcript_id "gnl|WGS:JAAVVJ|G4P62_T011288"; product "radixin-like"; protein_id "KAF7215008.1"; exon_number "8";
CM025016.1	Genbank	CDS	40013461	40013557	.	+	1	gene_id "G4P62_006926"; transcript_id "gnl|WGS:JAAVVJ|G4P62_T011288"; gbkey "CDS"; locus_tag "G4P62_006926"; orig_transcript_id "gnl|WGS:JAAVVJ|G4P62_T011288"; product "radixin-like"; protein_id "KAF7215008.1"; exon_number "9";
CM025016.1	Genbank	CDS	40013636	40013799	.	+	0	gene_id "G4P62_006926"; transcript_id "gnl|WGS:JAAVVJ|G4P62_T011288"; gbkey "CDS"; locus_tag "G4P62_006926"; orig_transcript_id "gnl|WGS:JAAVVJ|G4P62_T011288"; product "radixin-like"; protein_id "KAF7215008.1"; exon_number "10";
CM025016.1	Genbank	CDS	40014034	40014164	.	+	1	gene_id "G4P62_006926"; transcript_id "gnl|WGS:JAAVVJ|G4P62_T011288"; gbkey "CDS"; locus_tag "G4P62_006926"; orig_transcript_id "gnl|WGS:JAAVVJ|G4P62_T011288"; product "radixin-like"; protein_id "KAF7215008.1"; exon_number "11";
CM025016.1	Genbank	CDS	40014281	40014441	.	+	2	gene_id "G4P62_006926"; transcript_id "gnl|WGS:JAAVVJ|G4P62_T011288"; gbkey "CDS"; locus_tag "G4P62_006926"; orig_transcript_id "gnl|WGS:JAAVVJ|G4P62_T011288"; product "radixin-like"; protein_id "KAF7215008.1"; exon_number "12";
CM025016.1	Genbank	CDS	40014515	40014607	.	+	0	gene_id "G4P62_006926"; transcript_id "gnl|WGS:JAAVVJ|G4P62_T011288"; gbkey "CDS"; locus_tag "G4P62_006926"; orig_transcript_id "gnl|WGS:JAAVVJ|G4P62_T011288"; product "radixin-like"; protein_id "KAF7215008.1"; exon_number "13";
CM025016.1	Genbank	CDS	40014770	40015000	.	+	0	gene_id "G4P62_006926"; transcript_id "gnl|WGS:JAAVVJ|G4P62_T011288"; gbkey "CDS"; locus_tag "G4P62_006926"; orig_transcript_id "gnl|WGS:JAAVVJ|G4P62_T011288"; product "radixin-like"; protein_id "KAF7215008.1"; exon_number "14";
CM025016.1	Genbank	CDS	40015128	40015289	.	+	0	gene_id "G4P62_006926"; transcript_id "gnl|WGS:JAAVVJ|G4P62_T011288"; gbkey "CDS"; locus_tag "G4P62_006926"; orig_transcript_id "gnl|WGS:JAAVVJ|G4P62_T011288"; product "radixin-like"; protein_id "KAF7215008.1"; exon_number "15";
CM025016.1	Genbank	start_codon	39995511	39995513	.	+	0	gene_id "G4P62_006926"; transcript_id "gnl|WGS:JAAVVJ|G4P62_T011288"; gbkey "CDS"; locus_tag "G4P62_006926"; orig_transcript_id "gnl|WGS:JAAVVJ|G4P62_T011288"; product "radixin-like"; protein_id "KAF7215008.1"; exon_number "2";
CM025016.1	Genbank	stop_codon	40015290	40015292	.	+	0	gene_id "G4P62_006926"; transcript_id "gnl|WGS:JAAVVJ|G4P62_T011288"; gbkey "CDS"; locus_tag "G4P62_006926"; orig_transcript_id "gnl|WGS:JAAVVJ|G4P62_T011288"; product "radixin-like"; protein_id "KAF7215008.1"; exon_number "15";
CM025016.1	Genbank	gene	40021996	40036293	.	-	.	gene_id "G4P62_006925"; transcript_id ""; description "probable ribonuclease ZC3H12C"; gbkey "Gene"; gene_biotype "protein_coding"; locus_tag "G4P62_006925"; note "LOC107381114";
CM025016.1	Genbank	transcript	40021996	40036293	.	-	.	gene_id "G4P62_006925"; transcript_id "gnl|WGS:JAAVVJ|G4P62_T011286"; gbkey "mRNA"; locus_tag "G4P62_006925"; note "transcript variant X1"; orig_protein_id "gnl|WGS:JAAVVJ|G4P62_P011286"; orig_transcript_id "gnl|WGS:JAAVVJ|G4P62_T011286"; product "probable ribonuclease ZC3H12C"; transcript_biotype "mRNA";
CM025016.1	Genbank	exon	40036171	40036293	.	-	.	gene_id "G4P62_006925"; transcript_id "gnl|WGS:JAAVVJ|G4P62_T011286"; locus_tag "G4P62_006925"; note "transcript variant X1"; orig_protein_id "gnl|WGS:JAAVVJ|G4P62_P011286"; orig_transcript_id "gnl|WGS:JAAVVJ|G4P62_T011286"; product "probable ribonuclease ZC3H12C"; transcript_biotype "mRNA"; exon_number "1";
CM025016.1	Genbank	exon	40024627	40025474	.	-	.	gene_id "G4P62_006925"; transcript_id "gnl|WGS:JAAVVJ|G4P62_T011286"; locus_tag "G4P62_006925"; note "transcript variant X1"; orig_protein_id "gnl|WGS:JAAVVJ|G4P62_P011286"; orig_transcript_id "gnl|WGS:JAAVVJ|G4P62_T011286"; product "probable ribonuclease ZC3H12C"; transcript_biotype "mRNA"; exon_number "2";
CM025016.1	Genbank	exon	40024408	40024547	.	-	.	gene_id "G4P62_006925"; transcript_id "gnl|WGS:JAAVVJ|G4P62_T011286"; locus_tag "G4P62_006925"; note "transcript variant X1"; orig_protein_id "gnl|WGS:JAAVVJ|G4P62_P011286"; orig_transcript_id "gnl|WGS:JAAVVJ|G4P62_T011286"; product "probable ribonuclease ZC3H12C"; transcript_biotype "mRNA"; exon_number "3";
CM025016.1	Genbank	exon	40024105	40024339	.	-	.	gene_id "G4P62_006925"; transcript_id "gnl|WGS:JAAVVJ|G4P62_T011286"; locus_tag "G4P62_006925"; note "transcript variant X1"; orig_protein_id "gnl|WGS:JAAVVJ|G4P62_P011286"; orig_transcript_id "gnl|WGS:JAAVVJ|G4P62_T011286"; product "probable ribonuclease ZC3H12C"; transcript_biotype "mRNA"; exon_number "4";
CM025016.1	Genbank	exon	40023922	40024028	.	-	.	gene_id "G4P62_006925"; transcript_id "gnl|WGS:JAAVVJ|G4P62_T011286"; locus_tag "G4P62_006925"; note "transcript variant X1"; orig_protein_id "gnl|WGS:JAAVVJ|G4P62_P011286"; orig_transcript_id "gnl|WGS:JAAVVJ|G4P62_T011286"; product "probable ribonuclease ZC3H12C"; transcript_biotype "mRNA"; exon_number "5";
CM025016.1	Genbank	exon	40021996	40023635	.	-	.	gene_id "G4P62_006925"; transcript_id "gnl|WGS:JAAVVJ|G4P62_T011286"; locus_tag "G4P62_006925"; note "transcript variant X1"; orig_protein_id "gnl|WGS:JAAVVJ|G4P62_P011286"; orig_transcript_id "gnl|WGS:JAAVVJ|G4P62_T011286"; product "probable ribonuclease ZC3H12C"; transcript_biotype "mRNA"; exon_number "6";
CM025016.1	Genbank	CDS	40024627	40025405	.	-	0	gene_id "G4P62_006925"; transcript_id "gnl|WGS:JAAVVJ|G4P62_T011286"; gbkey "CDS"; locus_tag "G4P62_006925"; orig_transcript_id "gnl|WGS:JAAVVJ|G4P62_T011286"; product "transcript variant X1"; protein_id "KAF7215006.1"; exon_number "2";
CM025016.1	Genbank	CDS	40024408	40024547	.	-	1	gene_id "G4P62_006925"; transcript_id "gnl|WGS:JAAVVJ|G4P62_T011286"; gbkey "CDS"; locus_tag "G4P62_006925"; orig_transcript_id "gnl|WGS:JAAVVJ|G4P62_T011286"; product "transcript variant X1"; protein_id "KAF7215006.1"; exon_number "3";
CM025016.1	Genbank	CDS	40024105	40024339	.	-	2	gene_id "G4P62_006925"; transcript_id "gnl|WGS:JAAVVJ|G4P62_T011286"; gbkey "CDS"; locus_tag "G4P62_006925"; orig_transcript_id "gnl|WGS:JAAVVJ|G4P62_T011286"; product "transcript variant X1"; protein_id "KAF7215006.1"; exon_number "4";
CM025016.1	Genbank	CDS	40023922	40024028	.	-	1	gene_id "G4P62_006925"; transcript_id "gnl|WGS:JAAVVJ|G4P62_T011286"; gbkey "CDS"; locus_tag "G4P62_006925"; orig_transcript_id "gnl|WGS:JAAVVJ|G4P62_T011286"; product "transcript variant X1"; protein_id "KAF7215006.1"; exon_number "5";
CM025016.1	Genbank	CDS	40022122	40023635	.	-	2	gene_id "G4P62_006925"; transcript_id "gnl|WGS:JAAVVJ|G4P62_T011286"; gbkey "CDS"; locus_tag "G4P62_006925"; orig_transcript_id "gnl|WGS:JAAVVJ|G4P62_T011286"; product "transcript variant X1"; protein_id "KAF7215006.1"; exon_number "6";
CM025016.1	Genbank	start_codon	40025403	40025405	.	-	0	gene_id "G4P62_006925"; transcript_id "gnl|WGS:JAAVVJ|G4P62_T011286"; gbkey "CDS"; locus_tag "G4P62_006925"; orig_transcript_id "gnl|WGS:JAAVVJ|G4P62_T011286"; product "transcript variant X1"; protein_id "KAF7215006.1"; exon_number "2";
CM025016.1	Genbank	stop_codon	40022119	40022121	.	-	0	gene_id "G4P62_006925"; transcript_id "gnl|WGS:JAAVVJ|G4P62_T011286"; gbkey "CDS"; locus_tag "G4P62_006925"; orig_transcript_id "gnl|WGS:JAAVVJ|G4P62_T011286"; product "transcript variant X1"; protein_id "KAF7215006.1"; exon_number "6";
CM025016.1	Genbank	transcript	40021996	40029402	.	-	.	gene_id "G4P62_006925"; transcript_id "gnl|WGS:JAAVVJ|G4P62_T011287"; gbkey "mRNA"; locus_tag "G4P62_006925"; note "transcript variant X2"; orig_protein_id "gnl|WGS:JAAVVJ|G4P62_P011287"; orig_transcript_id "gnl|WGS:JAAVVJ|G4P62_T011287"; product "probable ribonuclease ZC3H12C"; transcript_biotype "mRNA";
CM025016.1	Genbank	exon	40029035	40029402	.	-	.	gene_id "G4P62_006925"; transcript_id "gnl|WGS:JAAVVJ|G4P62_T011287"; locus_tag "G4P62_006925"; note "transcript variant X2"; orig_protein_id "gnl|WGS:JAAVVJ|G4P62_P011287"; orig_transcript_id "gnl|WGS:JAAVVJ|G4P62_T011287"; product "probable ribonuclease ZC3H12C"; transcript_biotype "mRNA"; exon_number "1";
CM025016.1	Genbank	exon	40024627	40025474	.	-	.	gene_id "G4P62_006925"; transcript_id "gnl|WGS:JAAVVJ|G4P62_T011287"; locus_tag "G4P62_006925"; note "transcript variant X2"; orig_protein_id "gnl|WGS:JAAVVJ|G4P62_P011287"; orig_transcript_id "gnl|WGS:JAAVVJ|G4P62_T011287"; product "probable ribonuclease ZC3H12C"; transcript_biotype "mRNA"; exon_number "2";
CM025016.1	Genbank	exon	40024408	40024547	.	-	.	gene_id "G4P62_006925"; transcript_id "gnl|WGS:JAAVVJ|G4P62_T011287"; locus_tag "G4P62_006925"; note "transcript variant X2"; orig_protein_id "gnl|WGS:JAAVVJ|G4P62_P011287"; orig_transcript_id "gnl|WGS:JAAVVJ|G4P62_T011287"; product "probable ribonuclease ZC3H12C"; transcript_biotype "mRNA"; exon_number "3";
CM025016.1	Genbank	exon	40024105	40024339	.	-	.	gene_id "G4P62_006925"; transcript_id "gnl|WGS:JAAVVJ|G4P62_T011287"; locus_tag "G4P62_006925"; note "transcript variant X2"; orig_protein_id "gnl|WGS:JAAVVJ|G4P62_P011287"; orig_transcript_id "gnl|WGS:JAAVVJ|G4P62_T011287"; product "probable ribonuclease ZC3H12C"; transcript_biotype "mRNA"; exon_number "4";
CM025016.1	Genbank	exon	40023922	40024028	.	-	.	gene_id "G4P62_006925"; transcript_id "gnl|WGS:JAAVVJ|G4P62_T011287"; locus_tag "G4P62_006925"; note "transcript variant X2"; orig_protein_id "gnl|WGS:JAAVVJ|G4P62_P011287"; orig_transcript_id "gnl|WGS:JAAVVJ|G4P62_T011287"; product "probable ribonuclease ZC3H12C"; transcript_biotype "mRNA"; exon_number "5";
CM025016.1	Genbank	exon	40021996	40023635	.	-	.	gene_id "G4P62_006925"; transcript_id "gnl|WGS:JAAVVJ|G4P62_T011287"; locus_tag "G4P62_006925"; note "transcript variant X2"; orig_protein_id "gnl|WGS:JAAVVJ|G4P62_P011287"; orig_transcript_id "gnl|WGS:JAAVVJ|G4P62_T011287"; product "probable ribonuclease ZC3H12C"; transcript_biotype "mRNA"; exon_number "6";
CM025016.1	Genbank	CDS	40024627	40025405	.	-	0	gene_id "G4P62_006925"; transcript_id "gnl|WGS:JAAVVJ|G4P62_T011287"; gbkey "CDS"; locus_tag "G4P62_006925"; orig_transcript_id "gnl|WGS:JAAVVJ|G4P62_T011287"; product "transcript variant X2"; protein_id "KAF7215007.1"; exon_number "2";
CM025016.1	Genbank	CDS	40024408	40024547	.	-	1	gene_id "G4P62_006925"; transcript_id "gnl|WGS:JAAVVJ|G4P62_T011287"; gbkey "CDS"; locus_tag "G4P62_006925"; orig_transcript_id "gnl|WGS:JAAVVJ|G4P62_T011287"; product "transcript variant X2"; protein_id "KAF7215007.1"; exon_number "3";
CM025016.1	Genbank	CDS	40024105	40024339	.	-	2	gene_id "G4P62_006925"; transcript_id "gnl|WGS:JAAVVJ|G4P62_T011287"; gbkey "CDS"; locus_tag "G4P62_006925"; orig_transcript_id "gnl|WGS:JAAVVJ|G4P62_T011287"; product "transcript variant X2"; protein_id "KAF7215007.1"; exon_number "4";
CM025016.1	Genbank	CDS	40023922	40024028	.	-	1	gene_id "G4P62_006925"; transcript_id "gnl|WGS:JAAVVJ|G4P62_T011287"; gbkey "CDS"; locus_tag "G4P62_006925"; orig_transcript_id "gnl|WGS:JAAVVJ|G4P62_T011287"; product "transcript variant X2"; protein_id "KAF7215007.1"; exon_number "5";
CM025016.1	Genbank	CDS	40022122	40023635	.	-	2	gene_id "G4P62_006925"; transcript_id "gnl|WGS:JAAVVJ|G4P62_T011287"; gbkey "CDS"; locus_tag "G4P62_006925"; orig_transcript_id "gnl|WGS:JAAVVJ|G4P62_T011287"; product "transcript variant X2"; protein_id "KAF7215007.1"; exon_number "6";
CM025016.1	Genbank	start_codon	40025403	40025405	.	-	0	gene_id "G4P62_006925"; transcript_id "gnl|WGS:JAAVVJ|G4P62_T011287"; gbkey "CDS"; locus_tag "G4P62_006925"; orig_transcript_id "gnl|WGS:JAAVVJ|G4P62_T011287"; product "transcript variant X2"; protein_id "KAF7215007.1"; exon_number "2";
CM025016.1	Genbank	stop_codon	40022119	40022121	.	-	0	gene_id "G4P62_006925"; transcript_id "gnl|WGS:JAAVVJ|G4P62_T011287"; gbkey "CDS"; locus_tag "G4P62_006925"; orig_transcript_id "gnl|WGS:JAAVVJ|G4P62_T011287"; product "transcript variant X2"; protein_id "KAF7215007.1"; exon_number "6";
CM025016.1	Genbank	gene	40036993	40076759	.	-	.	gene_id "G4P62_006924"; transcript_id ""; description "mitogen-activated protein kinase kinase kinase"; gbkey "Gene"; gene "map4k4"; gene_biotype "protein_coding"; locus_tag "G4P62_006924";
CM025016.1	Genbank	transcript	40036993	40076759	.	-	.	gene_id "G4P62_006924"; transcript_id "gnl|WGS:JAAVVJ|G4P62_T011285"; gbkey "mRNA"; gene "map4k4"; locus_tag "G4P62_006924"; note "transcript variant X7"; orig_protein_id "gnl|WGS:JAAVVJ|G4P62_P011285"; orig_transcript_id "gnl|WGS:JAAVVJ|G4P62_T011285"; product "mitogen-activated protein kinase kinase kinase kinase 4"; transcript_biotype "mRNA";
CM025016.1	Genbank	exon	40076477	40076759	.	-	.	gene_id "G4P62_006924"; transcript_id "gnl|WGS:JAAVVJ|G4P62_T011285"; gene "map4k4"; locus_tag "G4P62_006924"; note "transcript variant X7"; orig_protein_id "gnl|WGS:JAAVVJ|G4P62_P011285"; orig_transcript_id "gnl|WGS:JAAVVJ|G4P62_T011285"; product "mitogen-activated protein kinase kinase kinase kinase 4"; transcript_biotype "mRNA"; exon_number "1";
CM025016.1	Genbank	exon	40076096	40076161	.	-	.	gene_id "G4P62_006924"; transcript_id "gnl|WGS:JAAVVJ|G4P62_T011285"; gene "map4k4"; locus_tag "G4P62_006924"; note "transcript variant X7"; orig_protein_id "gnl|WGS:JAAVVJ|G4P62_P011285"; orig_transcript_id "gnl|WGS:JAAVVJ|G4P62_T011285"; product "mitogen-activated protein kinase kinase kinase kinase 4"; transcript_biotype "mRNA"; exon_number "2";
CM025016.1	Genbank	exon	40061191	40061247	.	-	.	gene_id "G4P62_006924"; transcript_id "gnl|WGS:JAAVVJ|G4P62_T011285"; gene "map4k4"; locus_tag "G4P62_006924"; note "transcript variant X7"; orig_protein_id "gnl|WGS:JAAVVJ|G4P62_P011285"; orig_transcript_id "gnl|WGS:JAAVVJ|G4P62_T011285"; product "mitogen-activated protein kinase kinase kinase kinase 4"; transcript_biotype "mRNA"; exon_number "3";
CM025016.1	Genbank	exon	40054673	40054798	.	-	.	gene_id "G4P62_006924"; transcript_id "gnl|WGS:JAAVVJ|G4P62_T011285"; gene "map4k4"; locus_tag "G4P62_006924"; note "transcript variant X7"; orig_protein_id "gnl|WGS:JAAVVJ|G4P62_P011285"; orig_transcript_id "gnl|WGS:JAAVVJ|G4P62_T011285"; product "mitogen-activated protein kinase kinase kinase kinase 4"; transcript_biotype "mRNA"; exon_number "4";
CM025016.1	Genbank	exon	40054461	40054571	.	-	.	gene_id "G4P62_006924"; transcript_id "gnl|WGS:JAAVVJ|G4P62_T011285"; gene "map4k4"; locus_tag "G4P62_006924"; note "transcript variant X7"; orig_protein_id "gnl|WGS:JAAVVJ|G4P62_P011285"; orig_transcript_id "gnl|WGS:JAAVVJ|G4P62_T011285"; product "mitogen-activated protein kinase kinase kinase kinase 4"; transcript_biotype "mRNA"; exon_number "5";
CM025016.1	Genbank	exon	40053152	40053242	.	-	.	gene_id "G4P62_006924"; transcript_id "gnl|WGS:JAAVVJ|G4P62_T011285"; gene "map4k4"; locus_tag "G4P62_006924"; note "transcript variant X7"; orig_protein_id "gnl|WGS:JAAVVJ|G4P62_P011285"; orig_transcript_id "gnl|WGS:JAAVVJ|G4P62_T011285"; product "mitogen-activated protein kinase kinase kinase kinase 4"; transcript_biotype "mRNA"; exon_number "6";
CM025016.1	Genbank	exon	40052937	40053067	.	-	.	gene_id "G4P62_006924"; transcript_id "gnl|WGS:JAAVVJ|G4P62_T011285"; gene "map4k4"; locus_tag "G4P62_006924"; note "transcript variant X7"; orig_protein_id "gnl|WGS:JAAVVJ|G4P62_P011285"; orig_transcript_id "gnl|WGS:JAAVVJ|G4P62_T011285"; product "mitogen-activated protein kinase kinase kinase kinase 4"; transcript_biotype "mRNA"; exon_number "7";
CM025016.1	Genbank	exon	40052791	40052845	.	-	.	gene_id "G4P62_006924"; transcript_id "gnl|WGS:JAAVVJ|G4P62_T011285"; gene "map4k4"; locus_tag "G4P62_006924"; note "transcript variant X7"; orig_protein_id "gnl|WGS:JAAVVJ|G4P62_P011285"; orig_transcript_id "gnl|WGS:JAAVVJ|G4P62_T011285"; product "mitogen-activated protein kinase kinase kinase kinase 4"; transcript_biotype "mRNA"; exon_number "8";
CM025016.1	Genbank	exon	40052635	40052713	.	-	.	gene_id "G4P62_006924"; transcript_id "gnl|WGS:JAAVVJ|G4P62_T011285"; gene "map4k4"; locus_tag "G4P62_006924"; note "transcript variant X7"; orig_protein_id "gnl|WGS:JAAVVJ|G4P62_P011285"; orig_transcript_id "gnl|WGS:JAAVVJ|G4P62_T011285"; product "mitogen-activated protein kinase kinase kinase kinase 4"; transcript_biotype "mRNA"; exon_number "9";
CM025016.1	Genbank	exon	40050885	40051060	.	-	.	gene_id "G4P62_006924"; transcript_id "gnl|WGS:JAAVVJ|G4P62_T011285"; gene "map4k4"; locus_tag "G4P62_006924"; note "transcript variant X7"; orig_protein_id "gnl|WGS:JAAVVJ|G4P62_P011285"; orig_transcript_id "gnl|WGS:JAAVVJ|G4P62_T011285"; product "mitogen-activated protein kinase kinase kinase kinase 4"; transcript_biotype "mRNA"; exon_number "10";
CM025016.1	Genbank	exon	40050729	40050801	.	-	.	gene_id "G4P62_006924"; transcript_id "gnl|WGS:JAAVVJ|G4P62_T011285"; gene "map4k4"; locus_tag "G4P62_006924"; note "transcript variant X7"; orig_protein_id "gnl|WGS:JAAVVJ|G4P62_P011285"; orig_transcript_id "gnl|WGS:JAAVVJ|G4P62_T011285"; product "mitogen-activated protein kinase kinase kinase kinase 4"; transcript_biotype "mRNA"; exon_number "11";
CM025016.1	Genbank	exon	40050442	40050652	.	-	.	gene_id "G4P62_006924"; transcript_id "gnl|WGS:JAAVVJ|G4P62_T011285"; gene "map4k4"; locus_tag "G4P62_006924"; note "transcript variant X7"; orig_protein_id "gnl|WGS:JAAVVJ|G4P62_P011285"; orig_transcript_id "gnl|WGS:JAAVVJ|G4P62_T011285"; product "mitogen-activated protein kinase kinase kinase kinase 4"; transcript_biotype "mRNA"; exon_number "12";
CM025016.1	Genbank	exon	40050199	40050360	.	-	.	gene_id "G4P62_006924"; transcript_id "gnl|WGS:JAAVVJ|G4P62_T011285"; gene "map4k4"; locus_tag "G4P62_006924"; note "transcript variant X7"; orig_protein_id "gnl|WGS:JAAVVJ|G4P62_P011285"; orig_transcript_id "gnl|WGS:JAAVVJ|G4P62_T011285"; product "mitogen-activated protein kinase kinase kinase kinase 4"; transcript_biotype "mRNA"; exon_number "13";
CM025016.1	Genbank	exon	40049975	40050061	.	-	.	gene_id "G4P62_006924"; transcript_id "gnl|WGS:JAAVVJ|G4P62_T011285"; gene "map4k4"; locus_tag "G4P62_006924"; note "transcript variant X7"; orig_protein_id "gnl|WGS:JAAVVJ|G4P62_P011285"; orig_transcript_id "gnl|WGS:JAAVVJ|G4P62_T011285"; product "mitogen-activated protein kinase kinase kinase kinase 4"; transcript_biotype "mRNA"; exon_number "14";
CM025016.1	Genbank	exon	40047147	40047299	.	-	.	gene_id "G4P62_006924"; transcript_id "gnl|WGS:JAAVVJ|G4P62_T011285"; gene "map4k4"; locus_tag "G4P62_006924"; note "transcript variant X7"; orig_protein_id "gnl|WGS:JAAVVJ|G4P62_P011285"; orig_transcript_id "gnl|WGS:JAAVVJ|G4P62_T011285"; product "mitogen-activated protein kinase kinase kinase kinase 4"; transcript_biotype "mRNA"; exon_number "15";
CM025016.1	Genbank	exon	40044758	40045021	.	-	.	gene_id "G4P62_006924"; transcript_id "gnl|WGS:JAAVVJ|G4P62_T011285"; gene "map4k4"; locus_tag "G4P62_006924"; note "transcript variant X7"; orig_protein_id "gnl|WGS:JAAVVJ|G4P62_P011285"; orig_transcript_id "gnl|WGS:JAAVVJ|G4P62_T011285"; product "mitogen-activated protein kinase kinase kinase kinase 4"; transcript_biotype "mRNA"; exon_number "16";
CM025016.1	Genbank	exon	40044102	40044193	.	-	.	gene_id "G4P62_006924"; transcript_id "gnl|WGS:JAAVVJ|G4P62_T011285"; gene "map4k4"; locus_tag "G4P62_006924"; note "transcript variant X7"; orig_protein_id "gnl|WGS:JAAVVJ|G4P62_P011285"; orig_transcript_id "gnl|WGS:JAAVVJ|G4P62_T011285"; product "mitogen-activated protein kinase kinase kinase kinase 4"; transcript_biotype "mRNA"; exon_number "17";
CM025016.1	Genbank	exon	40043855	40043991	.	-	.	gene_id "G4P62_006924"; transcript_id "gnl|WGS:JAAVVJ|G4P62_T011285"; gene "map4k4"; locus_tag "G4P62_006924"; note "transcript variant X7"; orig_protein_id "gnl|WGS:JAAVVJ|G4P62_P011285"; orig_transcript_id "gnl|WGS:JAAVVJ|G4P62_T011285"; product "mitogen-activated protein kinase kinase kinase kinase 4"; transcript_biotype "mRNA"; exon_number "18";
CM025016.1	Genbank	exon	40043599	40043699	.	-	.	gene_id "G4P62_006924"; transcript_id "gnl|WGS:JAAVVJ|G4P62_T011285"; gene "map4k4"; locus_tag "G4P62_006924"; note "transcript variant X7"; orig_protein_id "gnl|WGS:JAAVVJ|G4P62_P011285"; orig_transcript_id "gnl|WGS:JAAVVJ|G4P62_T011285"; product "mitogen-activated protein kinase kinase kinase kinase 4"; transcript_biotype "mRNA"; exon_number "19";
CM025016.1	Genbank	exon	40042814	40042995	.	-	.	gene_id "G4P62_006924"; transcript_id "gnl|WGS:JAAVVJ|G4P62_T011285"; gene "map4k4"; locus_tag "G4P62_006924"; note "transcript variant X7"; orig_protein_id "gnl|WGS:JAAVVJ|G4P62_P011285"; orig_transcript_id "gnl|WGS:JAAVVJ|G4P62_T011285"; product "mitogen-activated protein kinase kinase kinase kinase 4"; transcript_biotype "mRNA"; exon_number "20";
CM025016.1	Genbank	exon	40042329	40042437	.	-	.	gene_id "G4P62_006924"; transcript_id "gnl|WGS:JAAVVJ|G4P62_T011285"; gene "map4k4"; locus_tag "G4P62_006924"; note "transcript variant X7"; orig_protein_id "gnl|WGS:JAAVVJ|G4P62_P011285"; orig_transcript_id "gnl|WGS:JAAVVJ|G4P62_T011285"; product "mitogen-activated protein kinase kinase kinase kinase 4"; transcript_biotype "mRNA"; exon_number "21";
CM025016.1	Genbank	exon	40041847	40042122	.	-	.	gene_id "G4P62_006924"; transcript_id "gnl|WGS:JAAVVJ|G4P62_T011285"; gene "map4k4"; locus_tag "G4P62_006924"; note "transcript variant X7"; orig_protein_id "gnl|WGS:JAAVVJ|G4P62_P011285"; orig_transcript_id "gnl|WGS:JAAVVJ|G4P62_T011285"; product "mitogen-activated protein kinase kinase kinase kinase 4"; transcript_biotype "mRNA"; exon_number "22";
CM025016.1	Genbank	exon	40041059	40041176	.	-	.	gene_id "G4P62_006924"; transcript_id "gnl|WGS:JAAVVJ|G4P62_T011285"; gene "map4k4"; locus_tag "G4P62_006924"; note "transcript variant X7"; orig_protein_id "gnl|WGS:JAAVVJ|G4P62_P011285"; orig_transcript_id "gnl|WGS:JAAVVJ|G4P62_T011285"; product "mitogen-activated protein kinase kinase kinase kinase 4"; transcript_biotype "mRNA"; exon_number "23";
CM025016.1	Genbank	exon	40040801	40040971	.	-	.	gene_id "G4P62_006924"; transcript_id "gnl|WGS:JAAVVJ|G4P62_T011285"; gene "map4k4"; locus_tag "G4P62_006924"; note "transcript variant X7"; orig_protein_id "gnl|WGS:JAAVVJ|G4P62_P011285"; orig_transcript_id "gnl|WGS:JAAVVJ|G4P62_T011285"; product "mitogen-activated protein kinase kinase kinase kinase 4"; transcript_biotype "mRNA"; exon_number "24";
CM025016.1	Genbank	exon	40040577	40040720	.	-	.	gene_id "G4P62_006924"; transcript_id "gnl|WGS:JAAVVJ|G4P62_T011285"; gene "map4k4"; locus_tag "G4P62_006924"; note "transcript variant X7"; orig_protein_id "gnl|WGS:JAAVVJ|G4P62_P011285"; orig_transcript_id "gnl|WGS:JAAVVJ|G4P62_T011285"; product "mitogen-activated protein kinase kinase kinase kinase 4"; transcript_biotype "mRNA"; exon_number "25";
CM025016.1	Genbank	exon	40039909	40040043	.	-	.	gene_id "G4P62_006924"; transcript_id "gnl|WGS:JAAVVJ|G4P62_T011285"; gene "map4k4"; locus_tag "G4P62_006924"; note "transcript variant X7"; orig_protein_id "gnl|WGS:JAAVVJ|G4P62_P011285"; orig_transcript_id "gnl|WGS:JAAVVJ|G4P62_T011285"; product "mitogen-activated protein kinase kinase kinase kinase 4"; transcript_biotype "mRNA"; exon_number "26";
CM025016.1	Genbank	exon	40039713	40039813	.	-	.	gene_id "G4P62_006924"; transcript_id "gnl|WGS:JAAVVJ|G4P62_T011285"; gene "map4k4"; locus_tag "G4P62_006924"; note "transcript variant X7"; orig_protein_id "gnl|WGS:JAAVVJ|G4P62_P011285"; orig_transcript_id "gnl|WGS:JAAVVJ|G4P62_T011285"; product "mitogen-activated protein kinase kinase kinase kinase 4"; transcript_biotype "mRNA"; exon_number "27";
CM025016.1	Genbank	exon	40039491	40039640	.	-	.	gene_id "G4P62_006924"; transcript_id "gnl|WGS:JAAVVJ|G4P62_T011285"; gene "map4k4"; locus_tag "G4P62_006924"; note "transcript variant X7"; orig_protein_id "gnl|WGS:JAAVVJ|G4P62_P011285"; orig_transcript_id "gnl|WGS:JAAVVJ|G4P62_T011285"; product "mitogen-activated protein kinase kinase kinase kinase 4"; transcript_biotype "mRNA"; exon_number "28";
CM025016.1	Genbank	exon	40039259	40039418	.	-	.	gene_id "G4P62_006924"; transcript_id "gnl|WGS:JAAVVJ|G4P62_T011285"; gene "map4k4"; locus_tag "G4P62_006924"; note "transcript variant X7"; orig_protein_id "gnl|WGS:JAAVVJ|G4P62_P011285"; orig_transcript_id "gnl|WGS:JAAVVJ|G4P62_T011285"; product "mitogen-activated protein kinase kinase kinase kinase 4"; transcript_biotype "mRNA"; exon_number "29";
CM025016.1	Genbank	exon	40039046	40039185	.	-	.	gene_id "G4P62_006924"; transcript_id "gnl|WGS:JAAVVJ|G4P62_T011285"; gene "map4k4"; locus_tag "G4P62_006924"; note "transcript variant X7"; orig_protein_id "gnl|WGS:JAAVVJ|G4P62_P011285"; orig_transcript_id "gnl|WGS:JAAVVJ|G4P62_T011285"; product "mitogen-activated protein kinase kinase kinase kinase 4"; transcript_biotype "mRNA"; exon_number "30";
CM025016.1	Genbank	exon	40036993	40038975	.	-	.	gene_id "G4P62_006924"; transcript_id "gnl|WGS:JAAVVJ|G4P62_T011285"; gene "map4k4"; locus_tag "G4P62_006924"; note "transcript variant X7"; orig_protein_id "gnl|WGS:JAAVVJ|G4P62_P011285"; orig_transcript_id "gnl|WGS:JAAVVJ|G4P62_T011285"; product "mitogen-activated protein kinase kinase kinase kinase 4"; transcript_biotype "mRNA"; exon_number "31";
CM025016.1	Genbank	CDS	40076477	40076533	.	-	0	gene_id "G4P62_006924"; transcript_id "gnl|WGS:JAAVVJ|G4P62_T011285"; gbkey "CDS"; gene "map4k4"; locus_tag "G4P62_006924"; orig_transcript_id "gnl|WGS:JAAVVJ|G4P62_T011285"; product "transcript variant X7"; protein_id "KAF7215005.1"; exon_number "1";
CM025016.1	Genbank	CDS	40076096	40076161	.	-	0	gene_id "G4P62_006924"; transcript_id "gnl|WGS:JAAVVJ|G4P62_T011285"; gbkey "CDS"; gene "map4k4"; locus_tag "G4P62_006924"; orig_transcript_id "gnl|WGS:JAAVVJ|G4P62_T011285"; product "transcript variant X7"; protein_id "KAF7215005.1"; exon_number "2";
CM025016.1	Genbank	CDS	40061191	40061247	.	-	0	gene_id "G4P62_006924"; transcript_id "gnl|WGS:JAAVVJ|G4P62_T011285"; gbkey "CDS"; gene "map4k4"; locus_tag "G4P62_006924"; orig_transcript_id "gnl|WGS:JAAVVJ|G4P62_T011285"; product "transcript variant X7"; protein_id "KAF7215005.1"; exon_number "3";
CM025016.1	Genbank	CDS	40054673	40054798	.	-	0	gene_id "G4P62_006924"; transcript_id "gnl|WGS:JAAVVJ|G4P62_T011285"; gbkey "CDS"; gene "map4k4"; locus_tag "G4P62_006924"; orig_transcript_id "gnl|WGS:JAAVVJ|G4P62_T011285"; product "transcript variant X7"; protein_id "KAF7215005.1"; exon_number "4";
CM025016.1	Genbank	CDS	40054461	40054571	.	-	0	gene_id "G4P62_006924"; transcript_id "gnl|WGS:JAAVVJ|G4P62_T011285"; gbkey "CDS"; gene "map4k4"; locus_tag "G4P62_006924"; orig_transcript_id "gnl|WGS:JAAVVJ|G4P62_T011285"; product "transcript variant X7"; protein_id "KAF7215005.1"; exon_number "5";
CM025016.1	Genbank	CDS	40053152	40053242	.	-	0	gene_id "G4P62_006924"; transcript_id "gnl|WGS:JAAVVJ|G4P62_T011285"; gbkey "CDS"; gene "map4k4"; locus_tag "G4P62_006924"; orig_transcript_id "gnl|WGS:JAAVVJ|G4P62_T011285"; product "transcript variant X7"; protein_id "KAF7215005.1"; exon_number "6";
CM025016.1	Genbank	CDS	40052937	40053067	.	-	2	gene_id "G4P62_006924"; transcript_id "gnl|WGS:JAAVVJ|G4P62_T011285"; gbkey "CDS"; gene "map4k4"; locus_tag "G4P62_006924"; orig_transcript_id "gnl|WGS:JAAVVJ|G4P62_T011285"; product "transcript variant X7"; protein_id "KAF7215005.1"; exon_number "7";
CM025016.1	Genbank	CDS	40052791	40052845	.	-	0	gene_id "G4P62_006924"; transcript_id "gnl|WGS:JAAVVJ|G4P62_T011285"; gbkey "CDS"; gene "map4k4"; locus_tag "G4P62_006924"; orig_transcript_id "gnl|WGS:JAAVVJ|G4P62_T011285"; product "transcript variant X7"; protein_id "KAF7215005.1"; exon_number "8";
CM025016.1	Genbank	CDS	40052635	40052713	.	-	2	gene_id "G4P62_006924"; transcript_id "gnl|WGS:JAAVVJ|G4P62_T011285"; gbkey "CDS"; gene "map4k4"; locus_tag "G4P62_006924"; orig_transcript_id "gnl|WGS:JAAVVJ|G4P62_T011285"; product "transcript variant X7"; protein_id "KAF7215005.1"; exon_number "9";
CM025016.1	Genbank	CDS	40050885	40051060	.	-	1	gene_id "G4P62_006924"; transcript_id "gnl|WGS:JAAVVJ|G4P62_T011285"; gbkey "CDS"; gene "map4k4"; locus_tag "G4P62_006924"; orig_transcript_id "gnl|WGS:JAAVVJ|G4P62_T011285"; product "transcript variant X7"; protein_id "KAF7215005.1"; exon_number "10";
CM025016.1	Genbank	CDS	40050729	40050801	.	-	2	gene_id "G4P62_006924"; transcript_id "gnl|WGS:JAAVVJ|G4P62_T011285"; gbkey "CDS"; gene "map4k4"; locus_tag "G4P62_006924"; orig_transcript_id "gnl|WGS:JAAVVJ|G4P62_T011285"; product "transcript variant X7"; protein_id "KAF7215005.1"; exon_number "11";
CM025016.1	Genbank	CDS	40050442	40050652	.	-	1	gene_id "G4P62_006924"; transcript_id "gnl|WGS:JAAVVJ|G4P62_T011285"; gbkey "CDS"; gene "map4k4"; locus_tag "G4P62_006924"; orig_transcript_id "gnl|WGS:JAAVVJ|G4P62_T011285"; product "transcript variant X7"; protein_id "KAF7215005.1"; exon_number "12";
CM025016.1	Genbank	CDS	40050199	40050360	.	-	0	gene_id "G4P62_006924"; transcript_id "gnl|WGS:JAAVVJ|G4P62_T011285"; gbkey "CDS"; gene "map4k4"; locus_tag "G4P62_006924"; orig_transcript_id "gnl|WGS:JAAVVJ|G4P62_T011285"; product "transcript variant X7"; protein_id "KAF7215005.1"; exon_number "13";
CM025016.1	Genbank	CDS	40049975	40050061	.	-	0	gene_id "G4P62_006924"; transcript_id "gnl|WGS:JAAVVJ|G4P62_T011285"; gbkey "CDS"; gene "map4k4"; locus_tag "G4P62_006924"; orig_transcript_id "gnl|WGS:JAAVVJ|G4P62_T011285"; product "transcript variant X7"; protein_id "KAF7215005.1"; exon_number "14";
CM025016.1	Genbank	CDS	40047147	40047299	.	-	0	gene_id "G4P62_006924"; transcript_id "gnl|WGS:JAAVVJ|G4P62_T011285"; gbkey "CDS"; gene "map4k4"; locus_tag "G4P62_006924"; orig_transcript_id "gnl|WGS:JAAVVJ|G4P62_T011285"; product "transcript variant X7"; protein_id "KAF7215005.1"; exon_number "15";
CM025016.1	Genbank	CDS	40044758	40045021	.	-	0	gene_id "G4P62_006924"; transcript_id "gnl|WGS:JAAVVJ|G4P62_T011285"; gbkey "CDS"; gene "map4k4"; locus_tag "G4P62_006924"; orig_transcript_id "gnl|WGS:JAAVVJ|G4P62_T011285"; product "transcript variant X7"; protein_id "KAF7215005.1"; exon_number "16";
CM025016.1	Genbank	CDS	40044102	40044193	.	-	0	gene_id "G4P62_006924"; transcript_id "gnl|WGS:JAAVVJ|G4P62_T011285"; gbkey "CDS"; gene "map4k4"; locus_tag "G4P62_006924"; orig_transcript_id "gnl|WGS:JAAVVJ|G4P62_T011285"; product "transcript variant X7"; protein_id "KAF7215005.1"; exon_number "17";
CM025016.1	Genbank	CDS	40043855	40043991	.	-	1	gene_id "G4P62_006924"; transcript_id "gnl|WGS:JAAVVJ|G4P62_T011285"; gbkey "CDS"; gene "map4k4"; locus_tag "G4P62_006924"; orig_transcript_id "gnl|WGS:JAAVVJ|G4P62_T011285"; product "transcript variant X7"; protein_id "KAF7215005.1"; exon_number "18";
CM025016.1	Genbank	CDS	40043599	40043699	.	-	2	gene_id "G4P62_006924"; transcript_id "gnl|WGS:JAAVVJ|G4P62_T011285"; gbkey "CDS"; gene "map4k4"; locus_tag "G4P62_006924"; orig_transcript_id "gnl|WGS:JAAVVJ|G4P62_T011285"; product "transcript variant X7"; protein_id "KAF7215005.1"; exon_number "19";
CM025016.1	Genbank	CDS	40042814	40042995	.	-	0	gene_id "G4P62_006924"; transcript_id "gnl|WGS:JAAVVJ|G4P62_T011285"; gbkey "CDS"; gene "map4k4"; locus_tag "G4P62_006924"; orig_transcript_id "gnl|WGS:JAAVVJ|G4P62_T011285"; product "transcript variant X7"; protein_id "KAF7215005.1"; exon_number "20";
CM025016.1	Genbank	CDS	40042329	40042437	.	-	1	gene_id "G4P62_006924"; transcript_id "gnl|WGS:JAAVVJ|G4P62_T011285"; gbkey "CDS"; gene "map4k4"; locus_tag "G4P62_006924"; orig_transcript_id "gnl|WGS:JAAVVJ|G4P62_T011285"; product "transcript variant X7"; protein_id "KAF7215005.1"; exon_number "21";
CM025016.1	Genbank	CDS	40041847	40042122	.	-	0	gene_id "G4P62_006924"; transcript_id "gnl|WGS:JAAVVJ|G4P62_T011285"; gbkey "CDS"; gene "map4k4"; locus_tag "G4P62_006924"; orig_transcript_id "gnl|WGS:JAAVVJ|G4P62_T011285"; product "transcript variant X7"; protein_id "KAF7215005.1"; exon_number "22";
CM025016.1	Genbank	CDS	40041059	40041176	.	-	0	gene_id "G4P62_006924"; transcript_id "gnl|WGS:JAAVVJ|G4P62_T011285"; gbkey "CDS"; gene "map4k4"; locus_tag "G4P62_006924"; orig_transcript_id "gnl|WGS:JAAVVJ|G4P62_T011285"; product "transcript variant X7"; protein_id "KAF7215005.1"; exon_number "23";
CM025016.1	Genbank	CDS	40040801	40040971	.	-	2	gene_id "G4P62_006924"; transcript_id "gnl|WGS:JAAVVJ|G4P62_T011285"; gbkey "CDS"; gene "map4k4"; locus_tag "G4P62_006924"; orig_transcript_id "gnl|WGS:JAAVVJ|G4P62_T011285"; product "transcript variant X7"; protein_id "KAF7215005.1"; exon_number "24";
CM025016.1	Genbank	CDS	40040577	40040720	.	-	2	gene_id "G4P62_006924"; transcript_id "gnl|WGS:JAAVVJ|G4P62_T011285"; gbkey "CDS"; gene "map4k4"; locus_tag "G4P62_006924"; orig_transcript_id "gnl|WGS:JAAVVJ|G4P62_T011285"; product "transcript variant X7"; protein_id "KAF7215005.1"; exon_number "25";
CM025016.1	Genbank	CDS	40039909	40040043	.	-	2	gene_id "G4P62_006924"; transcript_id "gnl|WGS:JAAVVJ|G4P62_T011285"; gbkey "CDS"; gene "map4k4"; locus_tag "G4P62_006924"; orig_transcript_id "gnl|WGS:JAAVVJ|G4P62_T011285"; product "transcript variant X7"; protein_id "KAF7215005.1"; exon_number "26";
CM025016.1	Genbank	CDS	40039713	40039813	.	-	2	gene_id "G4P62_006924"; transcript_id "gnl|WGS:JAAVVJ|G4P62_T011285"; gbkey "CDS"; gene "map4k4"; locus_tag "G4P62_006924"; orig_transcript_id "gnl|WGS:JAAVVJ|G4P62_T011285"; product "transcript variant X7"; protein_id "KAF7215005.1"; exon_number "27";
CM025016.1	Genbank	CDS	40039491	40039640	.	-	0	gene_id "G4P62_006924"; transcript_id "gnl|WGS:JAAVVJ|G4P62_T011285"; gbkey "CDS"; gene "map4k4"; locus_tag "G4P62_006924"; orig_transcript_id "gnl|WGS:JAAVVJ|G4P62_T011285"; product "transcript variant X7"; protein_id "KAF7215005.1"; exon_number "28";
CM025016.1	Genbank	CDS	40039259	40039418	.	-	0	gene_id "G4P62_006924"; transcript_id "gnl|WGS:JAAVVJ|G4P62_T011285"; gbkey "CDS"; gene "map4k4"; locus_tag "G4P62_006924"; orig_transcript_id "gnl|WGS:JAAVVJ|G4P62_T011285"; product "transcript variant X7"; protein_id "KAF7215005.1"; exon_number "29";
CM025016.1	Genbank	CDS	40039046	40039185	.	-	2	gene_id "G4P62_006924"; transcript_id "gnl|WGS:JAAVVJ|G4P62_T011285"; gbkey "CDS"; gene "map4k4"; locus_tag "G4P62_006924"; orig_transcript_id "gnl|WGS:JAAVVJ|G4P62_T011285"; product "transcript variant X7"; protein_id "KAF7215005.1"; exon_number "30";
CM025016.1	Genbank	CDS	40038895	40038975	.	-	0	gene_id "G4P62_006924"; transcript_id "gnl|WGS:JAAVVJ|G4P62_T011285"; gbkey "CDS"; gene "map4k4"; locus_tag "G4P62_006924"; orig_transcript_id "gnl|WGS:JAAVVJ|G4P62_T011285"; product "transcript variant X7"; protein_id "KAF7215005.1"; exon_number "31";
CM025016.1	Genbank	start_codon	40076531	40076533	.	-	0	gene_id "G4P62_006924"; transcript_id "gnl|WGS:JAAVVJ|G4P62_T011285"; gbkey "CDS"; gene "map4k4"; locus_tag "G4P62_006924"; orig_transcript_id "gnl|WGS:JAAVVJ|G4P62_T011285"; product "transcript variant X7"; protein_id "KAF7215005.1"; exon_number "1";
CM025016.1	Genbank	stop_codon	40038892	40038894	.	-	0	gene_id "G4P62_006924"; transcript_id "gnl|WGS:JAAVVJ|G4P62_T011285"; gbkey "CDS"; gene "map4k4"; locus_tag "G4P62_006924"; orig_transcript_id "gnl|WGS:JAAVVJ|G4P62_T011285"; product "transcript variant X7"; protein_id "KAF7215005.1"; exon_number "31";
CM025016.1	Genbank	transcript	40036993	40076759	.	-	.	gene_id "G4P62_006924"; transcript_id "gnl|WGS:JAAVVJ|G4P62_T011284"; gbkey "mRNA"; gene "map4k4"; locus_tag "G4P62_006924"; note "transcript variant X8"; orig_protein_id "gnl|WGS:JAAVVJ|G4P62_P011284"; orig_transcript_id "gnl|WGS:JAAVVJ|G4P62_T011284"; product "mitogen-activated protein kinase kinase kinase kinase 4"; transcript_biotype "mRNA";
CM025016.1	Genbank	exon	40076477	40076759	.	-	.	gene_id "G4P62_006924"; transcript_id "gnl|WGS:JAAVVJ|G4P62_T011284"; gene "map4k4"; locus_tag "G4P62_006924"; note "transcript variant X8"; orig_protein_id "gnl|WGS:JAAVVJ|G4P62_P011284"; orig_transcript_id "gnl|WGS:JAAVVJ|G4P62_T011284"; product "mitogen-activated protein kinase kinase kinase kinase 4"; transcript_biotype "mRNA"; exon_number "1";
CM025016.1	Genbank	exon	40076096	40076161	.	-	.	gene_id "G4P62_006924"; transcript_id "gnl|WGS:JAAVVJ|G4P62_T011284"; gene "map4k4"; locus_tag "G4P62_006924"; note "transcript variant X8"; orig_protein_id "gnl|WGS:JAAVVJ|G4P62_P011284"; orig_transcript_id "gnl|WGS:JAAVVJ|G4P62_T011284"; product "mitogen-activated protein kinase kinase kinase kinase 4"; transcript_biotype "mRNA"; exon_number "2";
CM025016.1	Genbank	exon	40061191	40061247	.	-	.	gene_id "G4P62_006924"; transcript_id "gnl|WGS:JAAVVJ|G4P62_T011284"; gene "map4k4"; locus_tag "G4P62_006924"; note "transcript variant X8"; orig_protein_id "gnl|WGS:JAAVVJ|G4P62_P011284"; orig_transcript_id "gnl|WGS:JAAVVJ|G4P62_T011284"; product "mitogen-activated protein kinase kinase kinase kinase 4"; transcript_biotype "mRNA"; exon_number "3";
CM025016.1	Genbank	exon	40054673	40054798	.	-	.	gene_id "G4P62_006924"; transcript_id "gnl|WGS:JAAVVJ|G4P62_T011284"; gene "map4k4"; locus_tag "G4P62_006924"; note "transcript variant X8"; orig_protein_id "gnl|WGS:JAAVVJ|G4P62_P011284"; orig_transcript_id "gnl|WGS:JAAVVJ|G4P62_T011284"; product "mitogen-activated protein kinase kinase kinase kinase 4"; transcript_biotype "mRNA"; exon_number "4";
CM025016.1	Genbank	exon	40054461	40054571	.	-	.	gene_id "G4P62_006924"; transcript_id "gnl|WGS:JAAVVJ|G4P62_T011284"; gene "map4k4"; locus_tag "G4P62_006924"; note "transcript variant X8"; orig_protein_id "gnl|WGS:JAAVVJ|G4P62_P011284"; orig_transcript_id "gnl|WGS:JAAVVJ|G4P62_T011284"; product "mitogen-activated protein kinase kinase kinase kinase 4"; transcript_biotype "mRNA"; exon_number "5";
CM025016.1	Genbank	exon	40053152	40053242	.	-	.	gene_id "G4P62_006924"; transcript_id "gnl|WGS:JAAVVJ|G4P62_T011284"; gene "map4k4"; locus_tag "G4P62_006924"; note "transcript variant X8"; orig_protein_id "gnl|WGS:JAAVVJ|G4P62_P011284"; orig_transcript_id "gnl|WGS:JAAVVJ|G4P62_T011284"; product "mitogen-activated protein kinase kinase kinase kinase 4"; transcript_biotype "mRNA"; exon_number "6";
CM025016.1	Genbank	exon	40052937	40053067	.	-	.	gene_id "G4P62_006924"; transcript_id "gnl|WGS:JAAVVJ|G4P62_T011284"; gene "map4k4"; locus_tag "G4P62_006924"; note "transcript variant X8"; orig_protein_id "gnl|WGS:JAAVVJ|G4P62_P011284"; orig_transcript_id "gnl|WGS:JAAVVJ|G4P62_T011284"; product "mitogen-activated protein kinase kinase kinase kinase 4"; transcript_biotype "mRNA"; exon_number "7";
CM025016.1	Genbank	exon	40052791	40052845	.	-	.	gene_id "G4P62_006924"; transcript_id "gnl|WGS:JAAVVJ|G4P62_T011284"; gene "map4k4"; locus_tag "G4P62_006924"; note "transcript variant X8"; orig_protein_id "gnl|WGS:JAAVVJ|G4P62_P011284"; orig_transcript_id "gnl|WGS:JAAVVJ|G4P62_T011284"; product "mitogen-activated protein kinase kinase kinase kinase 4"; transcript_biotype "mRNA"; exon_number "8";
CM025016.1	Genbank	exon	40052635	40052713	.	-	.	gene_id "G4P62_006924"; transcript_id "gnl|WGS:JAAVVJ|G4P62_T011284"; gene "map4k4"; locus_tag "G4P62_006924"; note "transcript variant X8"; orig_protein_id "gnl|WGS:JAAVVJ|G4P62_P011284"; orig_transcript_id "gnl|WGS:JAAVVJ|G4P62_T011284"; product "mitogen-activated protein kinase kinase kinase kinase 4"; transcript_biotype "mRNA"; exon_number "9";
CM025016.1	Genbank	exon	40050885	40051060	.	-	.	gene_id "G4P62_006924"; transcript_id "gnl|WGS:JAAVVJ|G4P62_T011284"; gene "map4k4"; locus_tag "G4P62_006924"; note "transcript variant X8"; orig_protein_id "gnl|WGS:JAAVVJ|G4P62_P011284"; orig_transcript_id "gnl|WGS:JAAVVJ|G4P62_T011284"; product "mitogen-activated protein kinase kinase kinase kinase 4"; transcript_biotype "mRNA"; exon_number "10";
CM025016.1	Genbank	exon	40050729	40050801	.	-	.	gene_id "G4P62_006924"; transcript_id "gnl|WGS:JAAVVJ|G4P62_T011284"; gene "map4k4"; locus_tag "G4P62_006924"; note "transcript variant X8"; orig_protein_id "gnl|WGS:JAAVVJ|G4P62_P011284"; orig_transcript_id "gnl|WGS:JAAVVJ|G4P62_T011284"; product "mitogen-activated protein kinase kinase kinase kinase 4"; transcript_biotype "mRNA"; exon_number "11";
CM025016.1	Genbank	exon	40050442	40050652	.	-	.	gene_id "G4P62_006924"; transcript_id "gnl|WGS:JAAVVJ|G4P62_T011284"; gene "map4k4"; locus_tag "G4P62_006924"; note "transcript variant X8"; orig_protein_id "gnl|WGS:JAAVVJ|G4P62_P011284"; orig_transcript_id "gnl|WGS:JAAVVJ|G4P62_T011284"; product "mitogen-activated protein kinase kinase kinase kinase 4"; transcript_biotype "mRNA"; exon_number "12";
CM025016.1	Genbank	exon	40050199	40050360	.	-	.	gene_id "G4P62_006924"; transcript_id "gnl|WGS:JAAVVJ|G4P62_T011284"; gene "map4k4"; locus_tag "G4P62_006924"; note "transcript variant X8"; orig_protein_id "gnl|WGS:JAAVVJ|G4P62_P011284"; orig_transcript_id "gnl|WGS:JAAVVJ|G4P62_T011284"; product "mitogen-activated protein kinase kinase kinase kinase 4"; transcript_biotype "mRNA"; exon_number "13";
CM025016.1	Genbank	exon	40049975	40050061	.	-	.	gene_id "G4P62_006924"; transcript_id "gnl|WGS:JAAVVJ|G4P62_T011284"; gene "map4k4"; locus_tag "G4P62_006924"; note "transcript variant X8"; orig_protein_id "gnl|WGS:JAAVVJ|G4P62_P011284"; orig_transcript_id "gnl|WGS:JAAVVJ|G4P62_T011284"; product "mitogen-activated protein kinase kinase kinase kinase 4"; transcript_biotype "mRNA"; exon_number "14";
CM025016.1	Genbank	exon	40047880	40048293	.	-	.	gene_id "G4P62_006924"; transcript_id "gnl|WGS:JAAVVJ|G4P62_T011284"; gene "map4k4"; locus_tag "G4P62_006924"; note "transcript variant X8"; orig_protein_id "gnl|WGS:JAAVVJ|G4P62_P011284"; orig_transcript_id "gnl|WGS:JAAVVJ|G4P62_T011284"; product "mitogen-activated protein kinase kinase kinase kinase 4"; transcript_biotype "mRNA"; exon_number "15";
CM025016.1	Genbank	exon	40047147	40047299	.	-	.	gene_id "G4P62_006924"; transcript_id "gnl|WGS:JAAVVJ|G4P62_T011284"; gene "map4k4"; locus_tag "G4P62_006924"; note "transcript variant X8"; orig_protein_id "gnl|WGS:JAAVVJ|G4P62_P011284"; orig_transcript_id "gnl|WGS:JAAVVJ|G4P62_T011284"; product "mitogen-activated protein kinase kinase kinase kinase 4"; transcript_biotype "mRNA"; exon_number "16";
CM025016.1	Genbank	exon	40044758	40045021	.	-	.	gene_id "G4P62_006924"; transcript_id "gnl|WGS:JAAVVJ|G4P62_T011284"; gene "map4k4"; locus_tag "G4P62_006924"; note "transcript variant X8"; orig_protein_id "gnl|WGS:JAAVVJ|G4P62_P011284"; orig_transcript_id "gnl|WGS:JAAVVJ|G4P62_T011284"; product "mitogen-activated protein kinase kinase kinase kinase 4"; transcript_biotype "mRNA"; exon_number "17";
CM025016.1	Genbank	exon	40044102	40044193	.	-	.	gene_id "G4P62_006924"; transcript_id "gnl|WGS:JAAVVJ|G4P62_T011284"; gene "map4k4"; locus_tag "G4P62_006924"; note "transcript variant X8"; orig_protein_id "gnl|WGS:JAAVVJ|G4P62_P011284"; orig_transcript_id "gnl|WGS:JAAVVJ|G4P62_T011284"; product "mitogen-activated protein kinase kinase kinase kinase 4"; transcript_biotype "mRNA"; exon_number "18";
CM025016.1	Genbank	exon	40043867	40043991	.	-	.	gene_id "G4P62_006924"; transcript_id "gnl|WGS:JAAVVJ|G4P62_T011284"; gene "map4k4"; locus_tag "G4P62_006924"; note "transcript variant X8"; orig_protein_id "gnl|WGS:JAAVVJ|G4P62_P011284"; orig_transcript_id "gnl|WGS:JAAVVJ|G4P62_T011284"; product "mitogen-activated protein kinase kinase kinase kinase 4"; transcript_biotype "mRNA"; exon_number "19";
CM025016.1	Genbank	exon	40043605	40043699	.	-	.	gene_id "G4P62_006924"; transcript_id "gnl|WGS:JAAVVJ|G4P62_T011284"; gene "map4k4"; locus_tag "G4P62_006924"; note "transcript variant X8"; orig_protein_id "gnl|WGS:JAAVVJ|G4P62_P011284"; orig_transcript_id "gnl|WGS:JAAVVJ|G4P62_T011284"; product "mitogen-activated protein kinase kinase kinase kinase 4"; transcript_biotype "mRNA"; exon_number "20";
CM025016.1	Genbank	exon	40042814	40042992	.	-	.	gene_id "G4P62_006924"; transcript_id "gnl|WGS:JAAVVJ|G4P62_T011284"; gene "map4k4"; locus_tag "G4P62_006924"; note "transcript variant X8"; orig_protein_id "gnl|WGS:JAAVVJ|G4P62_P011284"; orig_transcript_id "gnl|WGS:JAAVVJ|G4P62_T011284"; product "mitogen-activated protein kinase kinase kinase kinase 4"; transcript_biotype "mRNA"; exon_number "21";
CM025016.1	Genbank	exon	40042329	40042437	.	-	.	gene_id "G4P62_006924"; transcript_id "gnl|WGS:JAAVVJ|G4P62_T011284"; gene "map4k4"; locus_tag "G4P62_006924"; note "transcript variant X8"; orig_protein_id "gnl|WGS:JAAVVJ|G4P62_P011284"; orig_transcript_id "gnl|WGS:JAAVVJ|G4P62_T011284"; product "mitogen-activated protein kinase kinase kinase kinase 4"; transcript_biotype "mRNA"; exon_number "22";
CM025016.1	Genbank	exon	40041059	40041176	.	-	.	gene_id "G4P62_006924"; transcript_id "gnl|WGS:JAAVVJ|G4P62_T011284"; gene "map4k4"; locus_tag "G4P62_006924"; note "transcript variant X8"; orig_protein_id "gnl|WGS:JAAVVJ|G4P62_P011284"; orig_transcript_id "gnl|WGS:JAAVVJ|G4P62_T011284"; product "mitogen-activated protein kinase kinase kinase kinase 4"; transcript_biotype "mRNA"; exon_number "23";
CM025016.1	Genbank	exon	40040801	40040971	.	-	.	gene_id "G4P62_006924"; transcript_id "gnl|WGS:JAAVVJ|G4P62_T011284"; gene "map4k4"; locus_tag "G4P62_006924"; note "transcript variant X8"; orig_protein_id "gnl|WGS:JAAVVJ|G4P62_P011284"; orig_transcript_id "gnl|WGS:JAAVVJ|G4P62_T011284"; product "mitogen-activated protein kinase kinase kinase kinase 4"; transcript_biotype "mRNA"; exon_number "24";
CM025016.1	Genbank	exon	40040577	40040720	.	-	.	gene_id "G4P62_006924"; transcript_id "gnl|WGS:JAAVVJ|G4P62_T011284"; gene "map4k4"; locus_tag "G4P62_006924"; note "transcript variant X8"; orig_protein_id "gnl|WGS:JAAVVJ|G4P62_P011284"; orig_transcript_id "gnl|WGS:JAAVVJ|G4P62_T011284"; product "mitogen-activated protein kinase kinase kinase kinase 4"; transcript_biotype "mRNA"; exon_number "25";
CM025016.1	Genbank	exon	40039909	40040043	.	-	.	gene_id "G4P62_006924"; transcript_id "gnl|WGS:JAAVVJ|G4P62_T011284"; gene "map4k4"; locus_tag "G4P62_006924"; note "transcript variant X8"; orig_protein_id "gnl|WGS:JAAVVJ|G4P62_P011284"; orig_transcript_id "gnl|WGS:JAAVVJ|G4P62_T011284"; product "mitogen-activated protein kinase kinase kinase kinase 4"; transcript_biotype "mRNA"; exon_number "26";
CM025016.1	Genbank	exon	40039713	40039813	.	-	.	gene_id "G4P62_006924"; transcript_id "gnl|WGS:JAAVVJ|G4P62_T011284"; gene "map4k4"; locus_tag "G4P62_006924"; note "transcript variant X8"; orig_protein_id "gnl|WGS:JAAVVJ|G4P62_P011284"; orig_transcript_id "gnl|WGS:JAAVVJ|G4P62_T011284"; product "mitogen-activated protein kinase kinase kinase kinase 4"; transcript_biotype "mRNA"; exon_number "27";
CM025016.1	Genbank	exon	40039491	40039640	.	-	.	gene_id "G4P62_006924"; transcript_id "gnl|WGS:JAAVVJ|G4P62_T011284"; gene "map4k4"; locus_tag "G4P62_006924"; note "transcript variant X8"; orig_protein_id "gnl|WGS:JAAVVJ|G4P62_P011284"; orig_transcript_id "gnl|WGS:JAAVVJ|G4P62_T011284"; product "mitogen-activated protein kinase kinase kinase kinase 4"; transcript_biotype "mRNA"; exon_number "28";
CM025016.1	Genbank	exon	40039259	40039418	.	-	.	gene_id "G4P62_006924"; transcript_id "gnl|WGS:JAAVVJ|G4P62_T011284"; gene "map4k4"; locus_tag "G4P62_006924"; note "transcript variant X8"; orig_protein_id "gnl|WGS:JAAVVJ|G4P62_P011284"; orig_transcript_id "gnl|WGS:JAAVVJ|G4P62_T011284"; product "mitogen-activated protein kinase kinase kinase kinase 4"; transcript_biotype "mRNA"; exon_number "29";
CM025016.1	Genbank	exon	40039046	40039185	.	-	.	gene_id "G4P62_006924"; transcript_id "gnl|WGS:JAAVVJ|G4P62_T011284"; gene "map4k4"; locus_tag "G4P62_006924"; note "transcript variant X8"; orig_protein_id "gnl|WGS:JAAVVJ|G4P62_P011284"; orig_transcript_id "gnl|WGS:JAAVVJ|G4P62_T011284"; product "mitogen-activated protein kinase kinase kinase kinase 4"; transcript_biotype "mRNA"; exon_number "30";
CM025016.1	Genbank	exon	40036993	40038975	.	-	.	gene_id "G4P62_006924"; transcript_id "gnl|WGS:JAAVVJ|G4P62_T011284"; gene "map4k4"; locus_tag "G4P62_006924"; note "transcript variant X8"; orig_protein_id "gnl|WGS:JAAVVJ|G4P62_P011284"; orig_transcript_id "gnl|WGS:JAAVVJ|G4P62_T011284"; product "mitogen-activated protein kinase kinase kinase kinase 4"; transcript_biotype "mRNA"; exon_number "31";
CM025016.1	Genbank	CDS	40076477	40076533	.	-	0	gene_id "G4P62_006924"; transcript_id "gnl|WGS:JAAVVJ|G4P62_T011284"; gbkey "CDS"; gene "map4k4"; locus_tag "G4P62_006924"; orig_transcript_id "gnl|WGS:JAAVVJ|G4P62_T011284"; product "transcript variant X8"; protein_id "KAF7215004.1"; exon_number "1";
CM025016.1	Genbank	CDS	40076096	40076161	.	-	0	gene_id "G4P62_006924"; transcript_id "gnl|WGS:JAAVVJ|G4P62_T011284"; gbkey "CDS"; gene "map4k4"; locus_tag "G4P62_006924"; orig_transcript_id "gnl|WGS:JAAVVJ|G4P62_T011284"; product "transcript variant X8"; protein_id "KAF7215004.1"; exon_number "2";
CM025016.1	Genbank	CDS	40061191	40061247	.	-	0	gene_id "G4P62_006924"; transcript_id "gnl|WGS:JAAVVJ|G4P62_T011284"; gbkey "CDS"; gene "map4k4"; locus_tag "G4P62_006924"; orig_transcript_id "gnl|WGS:JAAVVJ|G4P62_T011284"; product "transcript variant X8"; protein_id "KAF7215004.1"; exon_number "3";
CM025016.1	Genbank	CDS	40054673	40054798	.	-	0	gene_id "G4P62_006924"; transcript_id "gnl|WGS:JAAVVJ|G4P62_T011284"; gbkey "CDS"; gene "map4k4"; locus_tag "G4P62_006924"; orig_transcript_id "gnl|WGS:JAAVVJ|G4P62_T011284"; product "transcript variant X8"; protein_id "KAF7215004.1"; exon_number "4";
CM025016.1	Genbank	CDS	40054461	40054571	.	-	0	gene_id "G4P62_006924"; transcript_id "gnl|WGS:JAAVVJ|G4P62_T011284"; gbkey "CDS"; gene "map4k4"; locus_tag "G4P62_006924"; orig_transcript_id "gnl|WGS:JAAVVJ|G4P62_T011284"; product "transcript variant X8"; protein_id "KAF7215004.1"; exon_number "5";
CM025016.1	Genbank	CDS	40053152	40053242	.	-	0	gene_id "G4P62_006924"; transcript_id "gnl|WGS:JAAVVJ|G4P62_T011284"; gbkey "CDS"; gene "map4k4"; locus_tag "G4P62_006924"; orig_transcript_id "gnl|WGS:JAAVVJ|G4P62_T011284"; product "transcript variant X8"; protein_id "KAF7215004.1"; exon_number "6";
CM025016.1	Genbank	CDS	40052937	40053067	.	-	2	gene_id "G4P62_006924"; transcript_id "gnl|WGS:JAAVVJ|G4P62_T011284"; gbkey "CDS"; gene "map4k4"; locus_tag "G4P62_006924"; orig_transcript_id "gnl|WGS:JAAVVJ|G4P62_T011284"; product "transcript variant X8"; protein_id "KAF7215004.1"; exon_number "7";
CM025016.1	Genbank	CDS	40052791	40052845	.	-	0	gene_id "G4P62_006924"; transcript_id "gnl|WGS:JAAVVJ|G4P62_T011284"; gbkey "CDS"; gene "map4k4"; locus_tag "G4P62_006924"; orig_transcript_id "gnl|WGS:JAAVVJ|G4P62_T011284"; product "transcript variant X8"; protein_id "KAF7215004.1"; exon_number "8";
CM025016.1	Genbank	CDS	40052635	40052713	.	-	2	gene_id "G4P62_006924"; transcript_id "gnl|WGS:JAAVVJ|G4P62_T011284"; gbkey "CDS"; gene "map4k4"; locus_tag "G4P62_006924"; orig_transcript_id "gnl|WGS:JAAVVJ|G4P62_T011284"; product "transcript variant X8"; protein_id "KAF7215004.1"; exon_number "9";
CM025016.1	Genbank	CDS	40050885	40051060	.	-	1	gene_id "G4P62_006924"; transcript_id "gnl|WGS:JAAVVJ|G4P62_T011284"; gbkey "CDS"; gene "map4k4"; locus_tag "G4P62_006924"; orig_transcript_id "gnl|WGS:JAAVVJ|G4P62_T011284"; product "transcript variant X8"; protein_id "KAF7215004.1"; exon_number "10";
CM025016.1	Genbank	CDS	40050729	40050801	.	-	2	gene_id "G4P62_006924"; transcript_id "gnl|WGS:JAAVVJ|G4P62_T011284"; gbkey "CDS"; gene "map4k4"; locus_tag "G4P62_006924"; orig_transcript_id "gnl|WGS:JAAVVJ|G4P62_T011284"; product "transcript variant X8"; protein_id "KAF7215004.1"; exon_number "11";
CM025016.1	Genbank	CDS	40050442	40050652	.	-	1	gene_id "G4P62_006924"; transcript_id "gnl|WGS:JAAVVJ|G4P62_T011284"; gbkey "CDS"; gene "map4k4"; locus_tag "G4P62_006924"; orig_transcript_id "gnl|WGS:JAAVVJ|G4P62_T011284"; product "transcript variant X8"; protein_id "KAF7215004.1"; exon_number "12";
CM025016.1	Genbank	CDS	40050199	40050360	.	-	0	gene_id "G4P62_006924"; transcript_id "gnl|WGS:JAAVVJ|G4P62_T011284"; gbkey "CDS"; gene "map4k4"; locus_tag "G4P62_006924"; orig_transcript_id "gnl|WGS:JAAVVJ|G4P62_T011284"; product "transcript variant X8"; protein_id "KAF7215004.1"; exon_number "13";
CM025016.1	Genbank	CDS	40049975	40050061	.	-	0	gene_id "G4P62_006924"; transcript_id "gnl|WGS:JAAVVJ|G4P62_T011284"; gbkey "CDS"; gene "map4k4"; locus_tag "G4P62_006924"; orig_transcript_id "gnl|WGS:JAAVVJ|G4P62_T011284"; product "transcript variant X8"; protein_id "KAF7215004.1"; exon_number "14";
CM025016.1	Genbank	CDS	40047880	40048293	.	-	0	gene_id "G4P62_006924"; transcript_id "gnl|WGS:JAAVVJ|G4P62_T011284"; gbkey "CDS"; gene "map4k4"; locus_tag "G4P62_006924"; orig_transcript_id "gnl|WGS:JAAVVJ|G4P62_T011284"; product "transcript variant X8"; protein_id "KAF7215004.1"; exon_number "15";
CM025016.1	Genbank	CDS	40047147	40047299	.	-	0	gene_id "G4P62_006924"; transcript_id "gnl|WGS:JAAVVJ|G4P62_T011284"; gbkey "CDS"; gene "map4k4"; locus_tag "G4P62_006924"; orig_transcript_id "gnl|WGS:JAAVVJ|G4P62_T011284"; product "transcript variant X8"; protein_id "KAF7215004.1"; exon_number "16";
CM025016.1	Genbank	CDS	40044758	40045021	.	-	0	gene_id "G4P62_006924"; transcript_id "gnl|WGS:JAAVVJ|G4P62_T011284"; gbkey "CDS"; gene "map4k4"; locus_tag "G4P62_006924"; orig_transcript_id "gnl|WGS:JAAVVJ|G4P62_T011284"; product "transcript variant X8"; protein_id "KAF7215004.1"; exon_number "17";
CM025016.1	Genbank	CDS	40044102	40044193	.	-	0	gene_id "G4P62_006924"; transcript_id "gnl|WGS:JAAVVJ|G4P62_T011284"; gbkey "CDS"; gene "map4k4"; locus_tag "G4P62_006924"; orig_transcript_id "gnl|WGS:JAAVVJ|G4P62_T011284"; product "transcript variant X8"; protein_id "KAF7215004.1"; exon_number "18";
CM025016.1	Genbank	CDS	40043867	40043991	.	-	1	gene_id "G4P62_006924"; transcript_id "gnl|WGS:JAAVVJ|G4P62_T011284"; gbkey "CDS"; gene "map4k4"; locus_tag "G4P62_006924"; orig_transcript_id "gnl|WGS:JAAVVJ|G4P62_T011284"; product "transcript variant X8"; protein_id "KAF7215004.1"; exon_number "19";
CM025016.1	Genbank	CDS	40043605	40043699	.	-	2	gene_id "G4P62_006924"; transcript_id "gnl|WGS:JAAVVJ|G4P62_T011284"; gbkey "CDS"; gene "map4k4"; locus_tag "G4P62_006924"; orig_transcript_id "gnl|WGS:JAAVVJ|G4P62_T011284"; product "transcript variant X8"; protein_id "KAF7215004.1"; exon_number "20";
CM025016.1	Genbank	CDS	40042814	40042992	.	-	0	gene_id "G4P62_006924"; transcript_id "gnl|WGS:JAAVVJ|G4P62_T011284"; gbkey "CDS"; gene "map4k4"; locus_tag "G4P62_006924"; orig_transcript_id "gnl|WGS:JAAVVJ|G4P62_T011284"; product "transcript variant X8"; protein_id "KAF7215004.1"; exon_number "21";
CM025016.1	Genbank	CDS	40042329	40042437	.	-	1	gene_id "G4P62_006924"; transcript_id "gnl|WGS:JAAVVJ|G4P62_T011284"; gbkey "CDS"; gene "map4k4"; locus_tag "G4P62_006924"; orig_transcript_id "gnl|WGS:JAAVVJ|G4P62_T011284"; product "transcript variant X8"; protein_id "KAF7215004.1"; exon_number "22";
CM025016.1	Genbank	CDS	40041059	40041176	.	-	0	gene_id "G4P62_006924"; transcript_id "gnl|WGS:JAAVVJ|G4P62_T011284"; gbkey "CDS"; gene "map4k4"; locus_tag "G4P62_006924"; orig_transcript_id "gnl|WGS:JAAVVJ|G4P62_T011284"; product "transcript variant X8"; protein_id "KAF7215004.1"; exon_number "23";
CM025016.1	Genbank	CDS	40040801	40040971	.	-	2	gene_id "G4P62_006924"; transcript_id "gnl|WGS:JAAVVJ|G4P62_T011284"; gbkey "CDS"; gene "map4k4"; locus_tag "G4P62_006924"; orig_transcript_id "gnl|WGS:JAAVVJ|G4P62_T011284"; product "transcript variant X8"; protein_id "KAF7215004.1"; exon_number "24";
CM025016.1	Genbank	CDS	40040577	40040720	.	-	2	gene_id "G4P62_006924"; transcript_id "gnl|WGS:JAAVVJ|G4P62_T011284"; gbkey "CDS"; gene "map4k4"; locus_tag "G4P62_006924"; orig_transcript_id "gnl|WGS:JAAVVJ|G4P62_T011284"; product "transcript variant X8"; protein_id "KAF7215004.1"; exon_number "25";
CM025016.1	Genbank	CDS	40039909	40040043	.	-	2	gene_id "G4P62_006924"; transcript_id "gnl|WGS:JAAVVJ|G4P62_T011284"; gbkey "CDS"; gene "map4k4"; locus_tag "G4P62_006924"; orig_transcript_id "gnl|WGS:JAAVVJ|G4P62_T011284"; product "transcript variant X8"; protein_id "KAF7215004.1"; exon_number "26";
CM025016.1	Genbank	CDS	40039713	40039813	.	-	2	gene_id "G4P62_006924"; transcript_id "gnl|WGS:JAAVVJ|G4P62_T011284"; gbkey "CDS"; gene "map4k4"; locus_tag "G4P62_006924"; orig_transcript_id "gnl|WGS:JAAVVJ|G4P62_T011284"; product "transcript variant X8"; protein_id "KAF7215004.1"; exon_number "27";
CM025016.1	Genbank	CDS	40039491	40039640	.	-	0	gene_id "G4P62_006924"; transcript_id "gnl|WGS:JAAVVJ|G4P62_T011284"; gbkey "CDS"; gene "map4k4"; locus_tag "G4P62_006924"; orig_transcript_id "gnl|WGS:JAAVVJ|G4P62_T011284"; product "transcript variant X8"; protein_id "KAF7215004.1"; exon_number "28";
CM025016.1	Genbank	CDS	40039259	40039418	.	-	0	gene_id "G4P62_006924"; transcript_id "gnl|WGS:JAAVVJ|G4P62_T011284"; gbkey "CDS"; gene "map4k4"; locus_tag "G4P62_006924"; orig_transcript_id "gnl|WGS:JAAVVJ|G4P62_T011284"; product "transcript variant X8"; protein_id "KAF7215004.1"; exon_number "29";
CM025016.1	Genbank	CDS	40039046	40039185	.	-	2	gene_id "G4P62_006924"; transcript_id "gnl|WGS:JAAVVJ|G4P62_T011284"; gbkey "CDS"; gene "map4k4"; locus_tag "G4P62_006924"; orig_transcript_id "gnl|WGS:JAAVVJ|G4P62_T011284"; product "transcript variant X8"; protein_id "KAF7215004.1"; exon_number "30";
CM025016.1	Genbank	CDS	40038895	40038975	.	-	0	gene_id "G4P62_006924"; transcript_id "gnl|WGS:JAAVVJ|G4P62_T011284"; gbkey "CDS"; gene "map4k4"; locus_tag "G4P62_006924"; orig_transcript_id "gnl|WGS:JAAVVJ|G4P62_T011284"; product "transcript variant X8"; protein_id "KAF7215004.1"; exon_number "31";
CM025016.1	Genbank	start_codon	40076531	40076533	.	-	0	gene_id "G4P62_006924"; transcript_id "gnl|WGS:JAAVVJ|G4P62_T011284"; gbkey "CDS"; gene "map4k4"; locus_tag "G4P62_006924"; orig_transcript_id "gnl|WGS:JAAVVJ|G4P62_T011284"; product "transcript variant X8"; protein_id "KAF7215004.1"; exon_number "1";
CM025016.1	Genbank	stop_codon	40038892	40038894	.	-	0	gene_id "G4P62_006924"; transcript_id "gnl|WGS:JAAVVJ|G4P62_T011284"; gbkey "CDS"; gene "map4k4"; locus_tag "G4P62_006924"; orig_transcript_id "gnl|WGS:JAAVVJ|G4P62_T011284"; product "transcript variant X8"; protein_id "KAF7215004.1"; exon_number "31";
CM025016.1	Genbank	transcript	40036993	40076759	.	-	.	gene_id "G4P62_006924"; transcript_id "gnl|WGS:JAAVVJ|G4P62_T011283"; gbkey "mRNA"; gene "map4k4"; locus_tag "G4P62_006924"; note "transcript variant X4"; orig_protein_id "gnl|WGS:JAAVVJ|G4P62_P011283"; orig_transcript_id "gnl|WGS:JAAVVJ|G4P62_T011283"; product "mitogen-activated protein kinase kinase kinase kinase 4"; transcript_biotype "mRNA";
CM025016.1	Genbank	exon	40076477	40076759	.	-	.	gene_id "G4P62_006924"; transcript_id "gnl|WGS:JAAVVJ|G4P62_T011283"; gene "map4k4"; locus_tag "G4P62_006924"; note "transcript variant X4"; orig_protein_id "gnl|WGS:JAAVVJ|G4P62_P011283"; orig_transcript_id "gnl|WGS:JAAVVJ|G4P62_T011283"; product "mitogen-activated protein kinase kinase kinase kinase 4"; transcript_biotype "mRNA"; exon_number "1";
CM025016.1	Genbank	exon	40076096	40076161	.	-	.	gene_id "G4P62_006924"; transcript_id "gnl|WGS:JAAVVJ|G4P62_T011283"; gene "map4k4"; locus_tag "G4P62_006924"; note "transcript variant X4"; orig_protein_id "gnl|WGS:JAAVVJ|G4P62_P011283"; orig_transcript_id "gnl|WGS:JAAVVJ|G4P62_T011283"; product "mitogen-activated protein kinase kinase kinase kinase 4"; transcript_biotype "mRNA"; exon_number "2";
CM025016.1	Genbank	exon	40061191	40061247	.	-	.	gene_id "G4P62_006924"; transcript_id "gnl|WGS:JAAVVJ|G4P62_T011283"; gene "map4k4"; locus_tag "G4P62_006924"; note "transcript variant X4"; orig_protein_id "gnl|WGS:JAAVVJ|G4P62_P011283"; orig_transcript_id "gnl|WGS:JAAVVJ|G4P62_T011283"; product "mitogen-activated protein kinase kinase kinase kinase 4"; transcript_biotype "mRNA"; exon_number "3";
CM025016.1	Genbank	exon	40054673	40054798	.	-	.	gene_id "G4P62_006924"; transcript_id "gnl|WGS:JAAVVJ|G4P62_T011283"; gene "map4k4"; locus_tag "G4P62_006924"; note "transcript variant X4"; orig_protein_id "gnl|WGS:JAAVVJ|G4P62_P011283"; orig_transcript_id "gnl|WGS:JAAVVJ|G4P62_T011283"; product "mitogen-activated protein kinase kinase kinase kinase 4"; transcript_biotype "mRNA"; exon_number "4";
CM025016.1	Genbank	exon	40054461	40054571	.	-	.	gene_id "G4P62_006924"; transcript_id "gnl|WGS:JAAVVJ|G4P62_T011283"; gene "map4k4"; locus_tag "G4P62_006924"; note "transcript variant X4"; orig_protein_id "gnl|WGS:JAAVVJ|G4P62_P011283"; orig_transcript_id "gnl|WGS:JAAVVJ|G4P62_T011283"; product "mitogen-activated protein kinase kinase kinase kinase 4"; transcript_biotype "mRNA"; exon_number "5";
CM025016.1	Genbank	exon	40053152	40053242	.	-	.	gene_id "G4P62_006924"; transcript_id "gnl|WGS:JAAVVJ|G4P62_T011283"; gene "map4k4"; locus_tag "G4P62_006924"; note "transcript variant X4"; orig_protein_id "gnl|WGS:JAAVVJ|G4P62_P011283"; orig_transcript_id "gnl|WGS:JAAVVJ|G4P62_T011283"; product "mitogen-activated protein kinase kinase kinase kinase 4"; transcript_biotype "mRNA"; exon_number "6";
CM025016.1	Genbank	exon	40052937	40053067	.	-	.	gene_id "G4P62_006924"; transcript_id "gnl|WGS:JAAVVJ|G4P62_T011283"; gene "map4k4"; locus_tag "G4P62_006924"; note "transcript variant X4"; orig_protein_id "gnl|WGS:JAAVVJ|G4P62_P011283"; orig_transcript_id "gnl|WGS:JAAVVJ|G4P62_T011283"; product "mitogen-activated protein kinase kinase kinase kinase 4"; transcript_biotype "mRNA"; exon_number "7";
CM025016.1	Genbank	exon	40052791	40052845	.	-	.	gene_id "G4P62_006924"; transcript_id "gnl|WGS:JAAVVJ|G4P62_T011283"; gene "map4k4"; locus_tag "G4P62_006924"; note "transcript variant X4"; orig_protein_id "gnl|WGS:JAAVVJ|G4P62_P011283"; orig_transcript_id "gnl|WGS:JAAVVJ|G4P62_T011283"; product "mitogen-activated protein kinase kinase kinase kinase 4"; transcript_biotype "mRNA"; exon_number "8";
CM025016.1	Genbank	exon	40052635	40052713	.	-	.	gene_id "G4P62_006924"; transcript_id "gnl|WGS:JAAVVJ|G4P62_T011283"; gene "map4k4"; locus_tag "G4P62_006924"; note "transcript variant X4"; orig_protein_id "gnl|WGS:JAAVVJ|G4P62_P011283"; orig_transcript_id "gnl|WGS:JAAVVJ|G4P62_T011283"; product "mitogen-activated protein kinase kinase kinase kinase 4"; transcript_biotype "mRNA"; exon_number "9";
CM025016.1	Genbank	exon	40050885	40051060	.	-	.	gene_id "G4P62_006924"; transcript_id "gnl|WGS:JAAVVJ|G4P62_T011283"; gene "map4k4"; locus_tag "G4P62_006924"; note "transcript variant X4"; orig_protein_id "gnl|WGS:JAAVVJ|G4P62_P011283"; orig_transcript_id "gnl|WGS:JAAVVJ|G4P62_T011283"; product "mitogen-activated protein kinase kinase kinase kinase 4"; transcript_biotype "mRNA"; exon_number "10";
CM025016.1	Genbank	exon	40050729	40050801	.	-	.	gene_id "G4P62_006924"; transcript_id "gnl|WGS:JAAVVJ|G4P62_T011283"; gene "map4k4"; locus_tag "G4P62_006924"; note "transcript variant X4"; orig_protein_id "gnl|WGS:JAAVVJ|G4P62_P011283"; orig_transcript_id "gnl|WGS:JAAVVJ|G4P62_T011283"; product "mitogen-activated protein kinase kinase kinase kinase 4"; transcript_biotype "mRNA"; exon_number "11";
CM025016.1	Genbank	exon	40050442	40050652	.	-	.	gene_id "G4P62_006924"; transcript_id "gnl|WGS:JAAVVJ|G4P62_T011283"; gene "map4k4"; locus_tag "G4P62_006924"; note "transcript variant X4"; orig_protein_id "gnl|WGS:JAAVVJ|G4P62_P011283"; orig_transcript_id "gnl|WGS:JAAVVJ|G4P62_T011283"; product "mitogen-activated protein kinase kinase kinase kinase 4"; transcript_biotype "mRNA"; exon_number "12";
CM025016.1	Genbank	exon	40050199	40050360	.	-	.	gene_id "G4P62_006924"; transcript_id "gnl|WGS:JAAVVJ|G4P62_T011283"; gene "map4k4"; locus_tag "G4P62_006924"; note "transcript variant X4"; orig_protein_id "gnl|WGS:JAAVVJ|G4P62_P011283"; orig_transcript_id "gnl|WGS:JAAVVJ|G4P62_T011283"; product "mitogen-activated protein kinase kinase kinase kinase 4"; transcript_biotype "mRNA"; exon_number "13";
CM025016.1	Genbank	exon	40049975	40050061	.	-	.	gene_id "G4P62_006924"; transcript_id "gnl|WGS:JAAVVJ|G4P62_T011283"; gene "map4k4"; locus_tag "G4P62_006924"; note "transcript variant X4"; orig_protein_id "gnl|WGS:JAAVVJ|G4P62_P011283"; orig_transcript_id "gnl|WGS:JAAVVJ|G4P62_T011283"; product "mitogen-activated protein kinase kinase kinase kinase 4"; transcript_biotype "mRNA"; exon_number "14";
CM025016.1	Genbank	exon	40047880	40048293	.	-	.	gene_id "G4P62_006924"; transcript_id "gnl|WGS:JAAVVJ|G4P62_T011283"; gene "map4k4"; locus_tag "G4P62_006924"; note "transcript variant X4"; orig_protein_id "gnl|WGS:JAAVVJ|G4P62_P011283"; orig_transcript_id "gnl|WGS:JAAVVJ|G4P62_T011283"; product "mitogen-activated protein kinase kinase kinase kinase 4"; transcript_biotype "mRNA"; exon_number "15";
CM025016.1	Genbank	exon	40047147	40047299	.	-	.	gene_id "G4P62_006924"; transcript_id "gnl|WGS:JAAVVJ|G4P62_T011283"; gene "map4k4"; locus_tag "G4P62_006924"; note "transcript variant X4"; orig_protein_id "gnl|WGS:JAAVVJ|G4P62_P011283"; orig_transcript_id "gnl|WGS:JAAVVJ|G4P62_T011283"; product "mitogen-activated protein kinase kinase kinase kinase 4"; transcript_biotype "mRNA"; exon_number "16";
CM025016.1	Genbank	exon	40044758	40045021	.	-	.	gene_id "G4P62_006924"; transcript_id "gnl|WGS:JAAVVJ|G4P62_T011283"; gene "map4k4"; locus_tag "G4P62_006924"; note "transcript variant X4"; orig_protein_id "gnl|WGS:JAAVVJ|G4P62_P011283"; orig_transcript_id "gnl|WGS:JAAVVJ|G4P62_T011283"; product "mitogen-activated protein kinase kinase kinase kinase 4"; transcript_biotype "mRNA"; exon_number "17";
CM025016.1	Genbank	exon	40044102	40044193	.	-	.	gene_id "G4P62_006924"; transcript_id "gnl|WGS:JAAVVJ|G4P62_T011283"; gene "map4k4"; locus_tag "G4P62_006924"; note "transcript variant X4"; orig_protein_id "gnl|WGS:JAAVVJ|G4P62_P011283"; orig_transcript_id "gnl|WGS:JAAVVJ|G4P62_T011283"; product "mitogen-activated protein kinase kinase kinase kinase 4"; transcript_biotype "mRNA"; exon_number "18";
CM025016.1	Genbank	exon	40043867	40043991	.	-	.	gene_id "G4P62_006924"; transcript_id "gnl|WGS:JAAVVJ|G4P62_T011283"; gene "map4k4"; locus_tag "G4P62_006924"; note "transcript variant X4"; orig_protein_id "gnl|WGS:JAAVVJ|G4P62_P011283"; orig_transcript_id "gnl|WGS:JAAVVJ|G4P62_T011283"; product "mitogen-activated protein kinase kinase kinase kinase 4"; transcript_biotype "mRNA"; exon_number "19";
CM025016.1	Genbank	exon	40043605	40043699	.	-	.	gene_id "G4P62_006924"; transcript_id "gnl|WGS:JAAVVJ|G4P62_T011283"; gene "map4k4"; locus_tag "G4P62_006924"; note "transcript variant X4"; orig_protein_id "gnl|WGS:JAAVVJ|G4P62_P011283"; orig_transcript_id "gnl|WGS:JAAVVJ|G4P62_T011283"; product "mitogen-activated protein kinase kinase kinase kinase 4"; transcript_biotype "mRNA"; exon_number "20";
CM025016.1	Genbank	exon	40042814	40042992	.	-	.	gene_id "G4P62_006924"; transcript_id "gnl|WGS:JAAVVJ|G4P62_T011283"; gene "map4k4"; locus_tag "G4P62_006924"; note "transcript variant X4"; orig_protein_id "gnl|WGS:JAAVVJ|G4P62_P011283"; orig_transcript_id "gnl|WGS:JAAVVJ|G4P62_T011283"; product "mitogen-activated protein kinase kinase kinase kinase 4"; transcript_biotype "mRNA"; exon_number "21";
CM025016.1	Genbank	exon	40042329	40042437	.	-	.	gene_id "G4P62_006924"; transcript_id "gnl|WGS:JAAVVJ|G4P62_T011283"; gene "map4k4"; locus_tag "G4P62_006924"; note "transcript variant X4"; orig_protein_id "gnl|WGS:JAAVVJ|G4P62_P011283"; orig_transcript_id "gnl|WGS:JAAVVJ|G4P62_T011283"; product "mitogen-activated protein kinase kinase kinase kinase 4"; transcript_biotype "mRNA"; exon_number "22";
CM025016.1	Genbank	exon	40041847	40042122	.	-	.	gene_id "G4P62_006924"; transcript_id "gnl|WGS:JAAVVJ|G4P62_T011283"; gene "map4k4"; locus_tag "G4P62_006924"; note "transcript variant X4"; orig_protein_id "gnl|WGS:JAAVVJ|G4P62_P011283"; orig_transcript_id "gnl|WGS:JAAVVJ|G4P62_T011283"; product "mitogen-activated protein kinase kinase kinase kinase 4"; transcript_biotype "mRNA"; exon_number "23";
CM025016.1	Genbank	exon	40041059	40041176	.	-	.	gene_id "G4P62_006924"; transcript_id "gnl|WGS:JAAVVJ|G4P62_T011283"; gene "map4k4"; locus_tag "G4P62_006924"; note "transcript variant X4"; orig_protein_id "gnl|WGS:JAAVVJ|G4P62_P011283"; orig_transcript_id "gnl|WGS:JAAVVJ|G4P62_T011283"; product "mitogen-activated protein kinase kinase kinase kinase 4"; transcript_biotype "mRNA"; exon_number "24";
CM025016.1	Genbank	exon	40040801	40040971	.	-	.	gene_id "G4P62_006924"; transcript_id "gnl|WGS:JAAVVJ|G4P62_T011283"; gene "map4k4"; locus_tag "G4P62_006924"; note "transcript variant X4"; orig_protein_id "gnl|WGS:JAAVVJ|G4P62_P011283"; orig_transcript_id "gnl|WGS:JAAVVJ|G4P62_T011283"; product "mitogen-activated protein kinase kinase kinase kinase 4"; transcript_biotype "mRNA"; exon_number "25";
CM025016.1	Genbank	exon	40040577	40040720	.	-	.	gene_id "G4P62_006924"; transcript_id "gnl|WGS:JAAVVJ|G4P62_T011283"; gene "map4k4"; locus_tag "G4P62_006924"; note "transcript variant X4"; orig_protein_id "gnl|WGS:JAAVVJ|G4P62_P011283"; orig_transcript_id "gnl|WGS:JAAVVJ|G4P62_T011283"; product "mitogen-activated protein kinase kinase kinase kinase 4"; transcript_biotype "mRNA"; exon_number "26";
CM025016.1	Genbank	exon	40039909	40040043	.	-	.	gene_id "G4P62_006924"; transcript_id "gnl|WGS:JAAVVJ|G4P62_T011283"; gene "map4k4"; locus_tag "G4P62_006924"; note "transcript variant X4"; orig_protein_id "gnl|WGS:JAAVVJ|G4P62_P011283"; orig_transcript_id "gnl|WGS:JAAVVJ|G4P62_T011283"; product "mitogen-activated protein kinase kinase kinase kinase 4"; transcript_biotype "mRNA"; exon_number "27";
CM025016.1	Genbank	exon	40039713	40039813	.	-	.	gene_id "G4P62_006924"; transcript_id "gnl|WGS:JAAVVJ|G4P62_T011283"; gene "map4k4"; locus_tag "G4P62_006924"; note "transcript variant X4"; orig_protein_id "gnl|WGS:JAAVVJ|G4P62_P011283"; orig_transcript_id "gnl|WGS:JAAVVJ|G4P62_T011283"; product "mitogen-activated protein kinase kinase kinase kinase 4"; transcript_biotype "mRNA"; exon_number "28";
CM025016.1	Genbank	exon	40039491	40039640	.	-	.	gene_id "G4P62_006924"; transcript_id "gnl|WGS:JAAVVJ|G4P62_T011283"; gene "map4k4"; locus_tag "G4P62_006924"; note "transcript variant X4"; orig_protein_id "gnl|WGS:JAAVVJ|G4P62_P011283"; orig_transcript_id "gnl|WGS:JAAVVJ|G4P62_T011283"; product "mitogen-activated protein kinase kinase kinase kinase 4"; transcript_biotype "mRNA"; exon_number "29";
CM025016.1	Genbank	exon	40039259	40039418	.	-	.	gene_id "G4P62_006924"; transcript_id "gnl|WGS:JAAVVJ|G4P62_T011283"; gene "map4k4"; locus_tag "G4P62_006924"; note "transcript variant X4"; orig_protein_id "gnl|WGS:JAAVVJ|G4P62_P011283"; orig_transcript_id "gnl|WGS:JAAVVJ|G4P62_T011283"; product "mitogen-activated protein kinase kinase kinase kinase 4"; transcript_biotype "mRNA"; exon_number "30";
CM025016.1	Genbank	exon	40039046	40039185	.	-	.	gene_id "G4P62_006924"; transcript_id "gnl|WGS:JAAVVJ|G4P62_T011283"; gene "map4k4"; locus_tag "G4P62_006924"; note "transcript variant X4"; orig_protein_id "gnl|WGS:JAAVVJ|G4P62_P011283"; orig_transcript_id "gnl|WGS:JAAVVJ|G4P62_T011283"; product "mitogen-activated protein kinase kinase kinase kinase 4"; transcript_biotype "mRNA"; exon_number "31";
CM025016.1	Genbank	exon	40036993	40038975	.	-	.	gene_id "G4P62_006924"; transcript_id "gnl|WGS:JAAVVJ|G4P62_T011283"; gene "map4k4"; locus_tag "G4P62_006924"; note "transcript variant X4"; orig_protein_id "gnl|WGS:JAAVVJ|G4P62_P011283"; orig_transcript_id "gnl|WGS:JAAVVJ|G4P62_T011283"; product "mitogen-activated protein kinase kinase kinase kinase 4"; transcript_biotype "mRNA"; exon_number "32";
CM025016.1	Genbank	CDS	40076477	40076533	.	-	0	gene_id "G4P62_006924"; transcript_id "gnl|WGS:JAAVVJ|G4P62_T011283"; gbkey "CDS"; gene "map4k4"; locus_tag "G4P62_006924"; orig_transcript_id "gnl|WGS:JAAVVJ|G4P62_T011283"; product "transcript variant X4"; protein_id "KAF7215003.1"; exon_number "1";
CM025016.1	Genbank	CDS	40076096	40076161	.	-	0	gene_id "G4P62_006924"; transcript_id "gnl|WGS:JAAVVJ|G4P62_T011283"; gbkey "CDS"; gene "map4k4"; locus_tag "G4P62_006924"; orig_transcript_id "gnl|WGS:JAAVVJ|G4P62_T011283"; product "transcript variant X4"; protein_id "KAF7215003.1"; exon_number "2";
CM025016.1	Genbank	CDS	40061191	40061247	.	-	0	gene_id "G4P62_006924"; transcript_id "gnl|WGS:JAAVVJ|G4P62_T011283"; gbkey "CDS"; gene "map4k4"; locus_tag "G4P62_006924"; orig_transcript_id "gnl|WGS:JAAVVJ|G4P62_T011283"; product "transcript variant X4"; protein_id "KAF7215003.1"; exon_number "3";
CM025016.1	Genbank	CDS	40054673	40054798	.	-	0	gene_id "G4P62_006924"; transcript_id "gnl|WGS:JAAVVJ|G4P62_T011283"; gbkey "CDS"; gene "map4k4"; locus_tag "G4P62_006924"; orig_transcript_id "gnl|WGS:JAAVVJ|G4P62_T011283"; product "transcript variant X4"; protein_id "KAF7215003.1"; exon_number "4";
CM025016.1	Genbank	CDS	40054461	40054571	.	-	0	gene_id "G4P62_006924"; transcript_id "gnl|WGS:JAAVVJ|G4P62_T011283"; gbkey "CDS"; gene "map4k4"; locus_tag "G4P62_006924"; orig_transcript_id "gnl|WGS:JAAVVJ|G4P62_T011283"; product "transcript variant X4"; protein_id "KAF7215003.1"; exon_number "5";
CM025016.1	Genbank	CDS	40053152	40053242	.	-	0	gene_id "G4P62_006924"; transcript_id "gnl|WGS:JAAVVJ|G4P62_T011283"; gbkey "CDS"; gene "map4k4"; locus_tag "G4P62_006924"; orig_transcript_id "gnl|WGS:JAAVVJ|G4P62_T011283"; product "transcript variant X4"; protein_id "KAF7215003.1"; exon_number "6";
CM025016.1	Genbank	CDS	40052937	40053067	.	-	2	gene_id "G4P62_006924"; transcript_id "gnl|WGS:JAAVVJ|G4P62_T011283"; gbkey "CDS"; gene "map4k4"; locus_tag "G4P62_006924"; orig_transcript_id "gnl|WGS:JAAVVJ|G4P62_T011283"; product "transcript variant X4"; protein_id "KAF7215003.1"; exon_number "7";
CM025016.1	Genbank	CDS	40052791	40052845	.	-	0	gene_id "G4P62_006924"; transcript_id "gnl|WGS:JAAVVJ|G4P62_T011283"; gbkey "CDS"; gene "map4k4"; locus_tag "G4P62_006924"; orig_transcript_id "gnl|WGS:JAAVVJ|G4P62_T011283"; product "transcript variant X4"; protein_id "KAF7215003.1"; exon_number "8";
CM025016.1	Genbank	CDS	40052635	40052713	.	-	2	gene_id "G4P62_006924"; transcript_id "gnl|WGS:JAAVVJ|G4P62_T011283"; gbkey "CDS"; gene "map4k4"; locus_tag "G4P62_006924"; orig_transcript_id "gnl|WGS:JAAVVJ|G4P62_T011283"; product "transcript variant X4"; protein_id "KAF7215003.1"; exon_number "9";
CM025016.1	Genbank	CDS	40050885	40051060	.	-	1	gene_id "G4P62_006924"; transcript_id "gnl|WGS:JAAVVJ|G4P62_T011283"; gbkey "CDS"; gene "map4k4"; locus_tag "G4P62_006924"; orig_transcript_id "gnl|WGS:JAAVVJ|G4P62_T011283"; product "transcript variant X4"; protein_id "KAF7215003.1"; exon_number "10";
CM025016.1	Genbank	CDS	40050729	40050801	.	-	2	gene_id "G4P62_006924"; transcript_id "gnl|WGS:JAAVVJ|G4P62_T011283"; gbkey "CDS"; gene "map4k4"; locus_tag "G4P62_006924"; orig_transcript_id "gnl|WGS:JAAVVJ|G4P62_T011283"; product "transcript variant X4"; protein_id "KAF7215003.1"; exon_number "11";
CM025016.1	Genbank	CDS	40050442	40050652	.	-	1	gene_id "G4P62_006924"; transcript_id "gnl|WGS:JAAVVJ|G4P62_T011283"; gbkey "CDS"; gene "map4k4"; locus_tag "G4P62_006924"; orig_transcript_id "gnl|WGS:JAAVVJ|G4P62_T011283"; product "transcript variant X4"; protein_id "KAF7215003.1"; exon_number "12";
CM025016.1	Genbank	CDS	40050199	40050360	.	-	0	gene_id "G4P62_006924"; transcript_id "gnl|WGS:JAAVVJ|G4P62_T011283"; gbkey "CDS"; gene "map4k4"; locus_tag "G4P62_006924"; orig_transcript_id "gnl|WGS:JAAVVJ|G4P62_T011283"; product "transcript variant X4"; protein_id "KAF7215003.1"; exon_number "13";
CM025016.1	Genbank	CDS	40049975	40050061	.	-	0	gene_id "G4P62_006924"; transcript_id "gnl|WGS:JAAVVJ|G4P62_T011283"; gbkey "CDS"; gene "map4k4"; locus_tag "G4P62_006924"; orig_transcript_id "gnl|WGS:JAAVVJ|G4P62_T011283"; product "transcript variant X4"; protein_id "KAF7215003.1"; exon_number "14";
CM025016.1	Genbank	CDS	40047880	40048293	.	-	0	gene_id "G4P62_006924"; transcript_id "gnl|WGS:JAAVVJ|G4P62_T011283"; gbkey "CDS"; gene "map4k4"; locus_tag "G4P62_006924"; orig_transcript_id "gnl|WGS:JAAVVJ|G4P62_T011283"; product "transcript variant X4"; protein_id "KAF7215003.1"; exon_number "15";
CM025016.1	Genbank	CDS	40047147	40047299	.	-	0	gene_id "G4P62_006924"; transcript_id "gnl|WGS:JAAVVJ|G4P62_T011283"; gbkey "CDS"; gene "map4k4"; locus_tag "G4P62_006924"; orig_transcript_id "gnl|WGS:JAAVVJ|G4P62_T011283"; product "transcript variant X4"; protein_id "KAF7215003.1"; exon_number "16";
CM025016.1	Genbank	CDS	40044758	40045021	.	-	0	gene_id "G4P62_006924"; transcript_id "gnl|WGS:JAAVVJ|G4P62_T011283"; gbkey "CDS"; gene "map4k4"; locus_tag "G4P62_006924"; orig_transcript_id "gnl|WGS:JAAVVJ|G4P62_T011283"; product "transcript variant X4"; protein_id "KAF7215003.1"; exon_number "17";
CM025016.1	Genbank	CDS	40044102	40044193	.	-	0	gene_id "G4P62_006924"; transcript_id "gnl|WGS:JAAVVJ|G4P62_T011283"; gbkey "CDS"; gene "map4k4"; locus_tag "G4P62_006924"; orig_transcript_id "gnl|WGS:JAAVVJ|G4P62_T011283"; product "transcript variant X4"; protein_id "KAF7215003.1"; exon_number "18";
CM025016.1	Genbank	CDS	40043867	40043991	.	-	1	gene_id "G4P62_006924"; transcript_id "gnl|WGS:JAAVVJ|G4P62_T011283"; gbkey "CDS"; gene "map4k4"; locus_tag "G4P62_006924"; orig_transcript_id "gnl|WGS:JAAVVJ|G4P62_T011283"; product "transcript variant X4"; protein_id "KAF7215003.1"; exon_number "19";
CM025016.1	Genbank	CDS	40043605	40043699	.	-	2	gene_id "G4P62_006924"; transcript_id "gnl|WGS:JAAVVJ|G4P62_T011283"; gbkey "CDS"; gene "map4k4"; locus_tag "G4P62_006924"; orig_transcript_id "gnl|WGS:JAAVVJ|G4P62_T011283"; product "transcript variant X4"; protein_id "KAF7215003.1"; exon_number "20";
CM025016.1	Genbank	CDS	40042814	40042992	.	-	0	gene_id "G4P62_006924"; transcript_id "gnl|WGS:JAAVVJ|G4P62_T011283"; gbkey "CDS"; gene "map4k4"; locus_tag "G4P62_006924"; orig_transcript_id "gnl|WGS:JAAVVJ|G4P62_T011283"; product "transcript variant X4"; protein_id "KAF7215003.1"; exon_number "21";
CM025016.1	Genbank	CDS	40042329	40042437	.	-	1	gene_id "G4P62_006924"; transcript_id "gnl|WGS:JAAVVJ|G4P62_T011283"; gbkey "CDS"; gene "map4k4"; locus_tag "G4P62_006924"; orig_transcript_id "gnl|WGS:JAAVVJ|G4P62_T011283"; product "transcript variant X4"; protein_id "KAF7215003.1"; exon_number "22";
CM025016.1	Genbank	CDS	40041847	40042122	.	-	0	gene_id "G4P62_006924"; transcript_id "gnl|WGS:JAAVVJ|G4P62_T011283"; gbkey "CDS"; gene "map4k4"; locus_tag "G4P62_006924"; orig_transcript_id "gnl|WGS:JAAVVJ|G4P62_T011283"; product "transcript variant X4"; protein_id "KAF7215003.1"; exon_number "23";
CM025016.1	Genbank	CDS	40041059	40041176	.	-	0	gene_id "G4P62_006924"; transcript_id "gnl|WGS:JAAVVJ|G4P62_T011283"; gbkey "CDS"; gene "map4k4"; locus_tag "G4P62_006924"; orig_transcript_id "gnl|WGS:JAAVVJ|G4P62_T011283"; product "transcript variant X4"; protein_id "KAF7215003.1"; exon_number "24";
CM025016.1	Genbank	CDS	40040801	40040971	.	-	2	gene_id "G4P62_006924"; transcript_id "gnl|WGS:JAAVVJ|G4P62_T011283"; gbkey "CDS"; gene "map4k4"; locus_tag "G4P62_006924"; orig_transcript_id "gnl|WGS:JAAVVJ|G4P62_T011283"; product "transcript variant X4"; protein_id "KAF7215003.1"; exon_number "25";
CM025016.1	Genbank	CDS	40040577	40040720	.	-	2	gene_id "G4P62_006924"; transcript_id "gnl|WGS:JAAVVJ|G4P62_T011283"; gbkey "CDS"; gene "map4k4"; locus_tag "G4P62_006924"; orig_transcript_id "gnl|WGS:JAAVVJ|G4P62_T011283"; product "transcript variant X4"; protein_id "KAF7215003.1"; exon_number "26";
CM025016.1	Genbank	CDS	40039909	40040043	.	-	2	gene_id "G4P62_006924"; transcript_id "gnl|WGS:JAAVVJ|G4P62_T011283"; gbkey "CDS"; gene "map4k4"; locus_tag "G4P62_006924"; orig_transcript_id "gnl|WGS:JAAVVJ|G4P62_T011283"; product "transcript variant X4"; protein_id "KAF7215003.1"; exon_number "27";
CM025016.1	Genbank	CDS	40039713	40039813	.	-	2	gene_id "G4P62_006924"; transcript_id "gnl|WGS:JAAVVJ|G4P62_T011283"; gbkey "CDS"; gene "map4k4"; locus_tag "G4P62_006924"; orig_transcript_id "gnl|WGS:JAAVVJ|G4P62_T011283"; product "transcript variant X4"; protein_id "KAF7215003.1"; exon_number "28";
CM025016.1	Genbank	CDS	40039491	40039640	.	-	0	gene_id "G4P62_006924"; transcript_id "gnl|WGS:JAAVVJ|G4P62_T011283"; gbkey "CDS"; gene "map4k4"; locus_tag "G4P62_006924"; orig_transcript_id "gnl|WGS:JAAVVJ|G4P62_T011283"; product "transcript variant X4"; protein_id "KAF7215003.1"; exon_number "29";
CM025016.1	Genbank	CDS	40039259	40039418	.	-	0	gene_id "G4P62_006924"; transcript_id "gnl|WGS:JAAVVJ|G4P62_T011283"; gbkey "CDS"; gene "map4k4"; locus_tag "G4P62_006924"; orig_transcript_id "gnl|WGS:JAAVVJ|G4P62_T011283"; product "transcript variant X4"; protein_id "KAF7215003.1"; exon_number "30";
CM025016.1	Genbank	CDS	40039046	40039185	.	-	2	gene_id "G4P62_006924"; transcript_id "gnl|WGS:JAAVVJ|G4P62_T011283"; gbkey "CDS"; gene "map4k4"; locus_tag "G4P62_006924"; orig_transcript_id "gnl|WGS:JAAVVJ|G4P62_T011283"; product "transcript variant X4"; protein_id "KAF7215003.1"; exon_number "31";
CM025016.1	Genbank	CDS	40038895	40038975	.	-	0	gene_id "G4P62_006924"; transcript_id "gnl|WGS:JAAVVJ|G4P62_T011283"; gbkey "CDS"; gene "map4k4"; locus_tag "G4P62_006924"; orig_transcript_id "gnl|WGS:JAAVVJ|G4P62_T011283"; product "transcript variant X4"; protein_id "KAF7215003.1"; exon_number "32";
CM025016.1	Genbank	start_codon	40076531	40076533	.	-	0	gene_id "G4P62_006924"; transcript_id "gnl|WGS:JAAVVJ|G4P62_T011283"; gbkey "CDS"; gene "map4k4"; locus_tag "G4P62_006924"; orig_transcript_id "gnl|WGS:JAAVVJ|G4P62_T011283"; product "transcript variant X4"; protein_id "KAF7215003.1"; exon_number "1";
CM025016.1	Genbank	stop_codon	40038892	40038894	.	-	0	gene_id "G4P62_006924"; transcript_id "gnl|WGS:JAAVVJ|G4P62_T011283"; gbkey "CDS"; gene "map4k4"; locus_tag "G4P62_006924"; orig_transcript_id "gnl|WGS:JAAVVJ|G4P62_T011283"; product "transcript variant X4"; protein_id "KAF7215003.1"; exon_number "32";
CM025016.1	Genbank	transcript	40036993	40076759	.	-	.	gene_id "G4P62_006924"; transcript_id "gnl|WGS:JAAVVJ|G4P62_T011282"; gbkey "mRNA"; gene "map4k4"; locus_tag "G4P62_006924"; note "transcript variant X6"; orig_protein_id "gnl|WGS:JAAVVJ|G4P62_P011282"; orig_transcript_id "gnl|WGS:JAAVVJ|G4P62_T011282"; product "mitogen-activated protein kinase kinase kinase kinase 4"; transcript_biotype "mRNA";
CM025016.1	Genbank	exon	40076477	40076759	.	-	.	gene_id "G4P62_006924"; transcript_id "gnl|WGS:JAAVVJ|G4P62_T011282"; gene "map4k4"; locus_tag "G4P62_006924"; note "transcript variant X6"; orig_protein_id "gnl|WGS:JAAVVJ|G4P62_P011282"; orig_transcript_id "gnl|WGS:JAAVVJ|G4P62_T011282"; product "mitogen-activated protein kinase kinase kinase kinase 4"; transcript_biotype "mRNA"; exon_number "1";
CM025016.1	Genbank	exon	40076096	40076161	.	-	.	gene_id "G4P62_006924"; transcript_id "gnl|WGS:JAAVVJ|G4P62_T011282"; gene "map4k4"; locus_tag "G4P62_006924"; note "transcript variant X6"; orig_protein_id "gnl|WGS:JAAVVJ|G4P62_P011282"; orig_transcript_id "gnl|WGS:JAAVVJ|G4P62_T011282"; product "mitogen-activated protein kinase kinase kinase kinase 4"; transcript_biotype "mRNA"; exon_number "2";
CM025016.1	Genbank	exon	40061191	40061247	.	-	.	gene_id "G4P62_006924"; transcript_id "gnl|WGS:JAAVVJ|G4P62_T011282"; gene "map4k4"; locus_tag "G4P62_006924"; note "transcript variant X6"; orig_protein_id "gnl|WGS:JAAVVJ|G4P62_P011282"; orig_transcript_id "gnl|WGS:JAAVVJ|G4P62_T011282"; product "mitogen-activated protein kinase kinase kinase kinase 4"; transcript_biotype "mRNA"; exon_number "3";
CM025016.1	Genbank	exon	40054673	40054798	.	-	.	gene_id "G4P62_006924"; transcript_id "gnl|WGS:JAAVVJ|G4P62_T011282"; gene "map4k4"; locus_tag "G4P62_006924"; note "transcript variant X6"; orig_protein_id "gnl|WGS:JAAVVJ|G4P62_P011282"; orig_transcript_id "gnl|WGS:JAAVVJ|G4P62_T011282"; product "mitogen-activated protein kinase kinase kinase kinase 4"; transcript_biotype "mRNA"; exon_number "4";
CM025016.1	Genbank	exon	40054461	40054571	.	-	.	gene_id "G4P62_006924"; transcript_id "gnl|WGS:JAAVVJ|G4P62_T011282"; gene "map4k4"; locus_tag "G4P62_006924"; note "transcript variant X6"; orig_protein_id "gnl|WGS:JAAVVJ|G4P62_P011282"; orig_transcript_id "gnl|WGS:JAAVVJ|G4P62_T011282"; product "mitogen-activated protein kinase kinase kinase kinase 4"; transcript_biotype "mRNA"; exon_number "5";
CM025016.1	Genbank	exon	40053152	40053242	.	-	.	gene_id "G4P62_006924"; transcript_id "gnl|WGS:JAAVVJ|G4P62_T011282"; gene "map4k4"; locus_tag "G4P62_006924"; note "transcript variant X6"; orig_protein_id "gnl|WGS:JAAVVJ|G4P62_P011282"; orig_transcript_id "gnl|WGS:JAAVVJ|G4P62_T011282"; product "mitogen-activated protein kinase kinase kinase kinase 4"; transcript_biotype "mRNA"; exon_number "6";
CM025016.1	Genbank	exon	40052937	40053067	.	-	.	gene_id "G4P62_006924"; transcript_id "gnl|WGS:JAAVVJ|G4P62_T011282"; gene "map4k4"; locus_tag "G4P62_006924"; note "transcript variant X6"; orig_protein_id "gnl|WGS:JAAVVJ|G4P62_P011282"; orig_transcript_id "gnl|WGS:JAAVVJ|G4P62_T011282"; product "mitogen-activated protein kinase kinase kinase kinase 4"; transcript_biotype "mRNA"; exon_number "7";
CM025016.1	Genbank	exon	40052791	40052845	.	-	.	gene_id "G4P62_006924"; transcript_id "gnl|WGS:JAAVVJ|G4P62_T011282"; gene "map4k4"; locus_tag "G4P62_006924"; note "transcript variant X6"; orig_protein_id "gnl|WGS:JAAVVJ|G4P62_P011282"; orig_transcript_id "gnl|WGS:JAAVVJ|G4P62_T011282"; product "mitogen-activated protein kinase kinase kinase kinase 4"; transcript_biotype "mRNA"; exon_number "8";
CM025016.1	Genbank	exon	40052635	40052713	.	-	.	gene_id "G4P62_006924"; transcript_id "gnl|WGS:JAAVVJ|G4P62_T011282"; gene "map4k4"; locus_tag "G4P62_006924"; note "transcript variant X6"; orig_protein_id "gnl|WGS:JAAVVJ|G4P62_P011282"; orig_transcript_id "gnl|WGS:JAAVVJ|G4P62_T011282"; product "mitogen-activated protein kinase kinase kinase kinase 4"; transcript_biotype "mRNA"; exon_number "9";
CM025016.1	Genbank	exon	40050885	40051060	.	-	.	gene_id "G4P62_006924"; transcript_id "gnl|WGS:JAAVVJ|G4P62_T011282"; gene "map4k4"; locus_tag "G4P62_006924"; note "transcript variant X6"; orig_protein_id "gnl|WGS:JAAVVJ|G4P62_P011282"; orig_transcript_id "gnl|WGS:JAAVVJ|G4P62_T011282"; product "mitogen-activated protein kinase kinase kinase kinase 4"; transcript_biotype "mRNA"; exon_number "10";
CM025016.1	Genbank	exon	40050729	40050801	.	-	.	gene_id "G4P62_006924"; transcript_id "gnl|WGS:JAAVVJ|G4P62_T011282"; gene "map4k4"; locus_tag "G4P62_006924"; note "transcript variant X6"; orig_protein_id "gnl|WGS:JAAVVJ|G4P62_P011282"; orig_transcript_id "gnl|WGS:JAAVVJ|G4P62_T011282"; product "mitogen-activated protein kinase kinase kinase kinase 4"; transcript_biotype "mRNA"; exon_number "11";
CM025016.1	Genbank	exon	40050442	40050652	.	-	.	gene_id "G4P62_006924"; transcript_id "gnl|WGS:JAAVVJ|G4P62_T011282"; gene "map4k4"; locus_tag "G4P62_006924"; note "transcript variant X6"; orig_protein_id "gnl|WGS:JAAVVJ|G4P62_P011282"; orig_transcript_id "gnl|WGS:JAAVVJ|G4P62_T011282"; product "mitogen-activated protein kinase kinase kinase kinase 4"; transcript_biotype "mRNA"; exon_number "12";
CM025016.1	Genbank	exon	40050199	40050360	.	-	.	gene_id "G4P62_006924"; transcript_id "gnl|WGS:JAAVVJ|G4P62_T011282"; gene "map4k4"; locus_tag "G4P62_006924"; note "transcript variant X6"; orig_protein_id "gnl|WGS:JAAVVJ|G4P62_P011282"; orig_transcript_id "gnl|WGS:JAAVVJ|G4P62_T011282"; product "mitogen-activated protein kinase kinase kinase kinase 4"; transcript_biotype "mRNA"; exon_number "13";
CM025016.1	Genbank	exon	40049975	40050061	.	-	.	gene_id "G4P62_006924"; transcript_id "gnl|WGS:JAAVVJ|G4P62_T011282"; gene "map4k4"; locus_tag "G4P62_006924"; note "transcript variant X6"; orig_protein_id "gnl|WGS:JAAVVJ|G4P62_P011282"; orig_transcript_id "gnl|WGS:JAAVVJ|G4P62_T011282"; product "mitogen-activated protein kinase kinase kinase kinase 4"; transcript_biotype "mRNA"; exon_number "14";
CM025016.1	Genbank	exon	40047880	40048293	.	-	.	gene_id "G4P62_006924"; transcript_id "gnl|WGS:JAAVVJ|G4P62_T011282"; gene "map4k4"; locus_tag "G4P62_006924"; note "transcript variant X6"; orig_protein_id "gnl|WGS:JAAVVJ|G4P62_P011282"; orig_transcript_id "gnl|WGS:JAAVVJ|G4P62_T011282"; product "mitogen-activated protein kinase kinase kinase kinase 4"; transcript_biotype "mRNA"; exon_number "15";
CM025016.1	Genbank	exon	40047147	40047299	.	-	.	gene_id "G4P62_006924"; transcript_id "gnl|WGS:JAAVVJ|G4P62_T011282"; gene "map4k4"; locus_tag "G4P62_006924"; note "transcript variant X6"; orig_protein_id "gnl|WGS:JAAVVJ|G4P62_P011282"; orig_transcript_id "gnl|WGS:JAAVVJ|G4P62_T011282"; product "mitogen-activated protein kinase kinase kinase kinase 4"; transcript_biotype "mRNA"; exon_number "16";
CM025016.1	Genbank	exon	40044758	40045021	.	-	.	gene_id "G4P62_006924"; transcript_id "gnl|WGS:JAAVVJ|G4P62_T011282"; gene "map4k4"; locus_tag "G4P62_006924"; note "transcript variant X6"; orig_protein_id "gnl|WGS:JAAVVJ|G4P62_P011282"; orig_transcript_id "gnl|WGS:JAAVVJ|G4P62_T011282"; product "mitogen-activated protein kinase kinase kinase kinase 4"; transcript_biotype "mRNA"; exon_number "17";
CM025016.1	Genbank	exon	40044102	40044193	.	-	.	gene_id "G4P62_006924"; transcript_id "gnl|WGS:JAAVVJ|G4P62_T011282"; gene "map4k4"; locus_tag "G4P62_006924"; note "transcript variant X6"; orig_protein_id "gnl|WGS:JAAVVJ|G4P62_P011282"; orig_transcript_id "gnl|WGS:JAAVVJ|G4P62_T011282"; product "mitogen-activated protein kinase kinase kinase kinase 4"; transcript_biotype "mRNA"; exon_number "18";
CM025016.1	Genbank	exon	40043867	40043991	.	-	.	gene_id "G4P62_006924"; transcript_id "gnl|WGS:JAAVVJ|G4P62_T011282"; gene "map4k4"; locus_tag "G4P62_006924"; note "transcript variant X6"; orig_protein_id "gnl|WGS:JAAVVJ|G4P62_P011282"; orig_transcript_id "gnl|WGS:JAAVVJ|G4P62_T011282"; product "mitogen-activated protein kinase kinase kinase kinase 4"; transcript_biotype "mRNA"; exon_number "19";
CM025016.1	Genbank	exon	40043599	40043699	.	-	.	gene_id "G4P62_006924"; transcript_id "gnl|WGS:JAAVVJ|G4P62_T011282"; gene "map4k4"; locus_tag "G4P62_006924"; note "transcript variant X6"; orig_protein_id "gnl|WGS:JAAVVJ|G4P62_P011282"; orig_transcript_id "gnl|WGS:JAAVVJ|G4P62_T011282"; product "mitogen-activated protein kinase kinase kinase kinase 4"; transcript_biotype "mRNA"; exon_number "20";
CM025016.1	Genbank	exon	40042814	40042995	.	-	.	gene_id "G4P62_006924"; transcript_id "gnl|WGS:JAAVVJ|G4P62_T011282"; gene "map4k4"; locus_tag "G4P62_006924"; note "transcript variant X6"; orig_protein_id "gnl|WGS:JAAVVJ|G4P62_P011282"; orig_transcript_id "gnl|WGS:JAAVVJ|G4P62_T011282"; product "mitogen-activated protein kinase kinase kinase kinase 4"; transcript_biotype "mRNA"; exon_number "21";
CM025016.1	Genbank	exon	40042329	40042437	.	-	.	gene_id "G4P62_006924"; transcript_id "gnl|WGS:JAAVVJ|G4P62_T011282"; gene "map4k4"; locus_tag "G4P62_006924"; note "transcript variant X6"; orig_protein_id "gnl|WGS:JAAVVJ|G4P62_P011282"; orig_transcript_id "gnl|WGS:JAAVVJ|G4P62_T011282"; product "mitogen-activated protein kinase kinase kinase kinase 4"; transcript_biotype "mRNA"; exon_number "22";
CM025016.1	Genbank	exon	40041059	40041176	.	-	.	gene_id "G4P62_006924"; transcript_id "gnl|WGS:JAAVVJ|G4P62_T011282"; gene "map4k4"; locus_tag "G4P62_006924"; note "transcript variant X6"; orig_protein_id "gnl|WGS:JAAVVJ|G4P62_P011282"; orig_transcript_id "gnl|WGS:JAAVVJ|G4P62_T011282"; product "mitogen-activated protein kinase kinase kinase kinase 4"; transcript_biotype "mRNA"; exon_number "23";
CM025016.1	Genbank	exon	40040801	40040971	.	-	.	gene_id "G4P62_006924"; transcript_id "gnl|WGS:JAAVVJ|G4P62_T011282"; gene "map4k4"; locus_tag "G4P62_006924"; note "transcript variant X6"; orig_protein_id "gnl|WGS:JAAVVJ|G4P62_P011282"; orig_transcript_id "gnl|WGS:JAAVVJ|G4P62_T011282"; product "mitogen-activated protein kinase kinase kinase kinase 4"; transcript_biotype "mRNA"; exon_number "24";
CM025016.1	Genbank	exon	40040577	40040720	.	-	.	gene_id "G4P62_006924"; transcript_id "gnl|WGS:JAAVVJ|G4P62_T011282"; gene "map4k4"; locus_tag "G4P62_006924"; note "transcript variant X6"; orig_protein_id "gnl|WGS:JAAVVJ|G4P62_P011282"; orig_transcript_id "gnl|WGS:JAAVVJ|G4P62_T011282"; product "mitogen-activated protein kinase kinase kinase kinase 4"; transcript_biotype "mRNA"; exon_number "25";
CM025016.1	Genbank	exon	40039909	40040043	.	-	.	gene_id "G4P62_006924"; transcript_id "gnl|WGS:JAAVVJ|G4P62_T011282"; gene "map4k4"; locus_tag "G4P62_006924"; note "transcript variant X6"; orig_protein_id "gnl|WGS:JAAVVJ|G4P62_P011282"; orig_transcript_id "gnl|WGS:JAAVVJ|G4P62_T011282"; product "mitogen-activated protein kinase kinase kinase kinase 4"; transcript_biotype "mRNA"; exon_number "26";
CM025016.1	Genbank	exon	40039713	40039813	.	-	.	gene_id "G4P62_006924"; transcript_id "gnl|WGS:JAAVVJ|G4P62_T011282"; gene "map4k4"; locus_tag "G4P62_006924"; note "transcript variant X6"; orig_protein_id "gnl|WGS:JAAVVJ|G4P62_P011282"; orig_transcript_id "gnl|WGS:JAAVVJ|G4P62_T011282"; product "mitogen-activated protein kinase kinase kinase kinase 4"; transcript_biotype "mRNA"; exon_number "27";
CM025016.1	Genbank	exon	40039491	40039640	.	-	.	gene_id "G4P62_006924"; transcript_id "gnl|WGS:JAAVVJ|G4P62_T011282"; gene "map4k4"; locus_tag "G4P62_006924"; note "transcript variant X6"; orig_protein_id "gnl|WGS:JAAVVJ|G4P62_P011282"; orig_transcript_id "gnl|WGS:JAAVVJ|G4P62_T011282"; product "mitogen-activated protein kinase kinase kinase kinase 4"; transcript_biotype "mRNA"; exon_number "28";
CM025016.1	Genbank	exon	40039259	40039418	.	-	.	gene_id "G4P62_006924"; transcript_id "gnl|WGS:JAAVVJ|G4P62_T011282"; gene "map4k4"; locus_tag "G4P62_006924"; note "transcript variant X6"; orig_protein_id "gnl|WGS:JAAVVJ|G4P62_P011282"; orig_transcript_id "gnl|WGS:JAAVVJ|G4P62_T011282"; product "mitogen-activated protein kinase kinase kinase kinase 4"; transcript_biotype "mRNA"; exon_number "29";
CM025016.1	Genbank	exon	40039046	40039185	.	-	.	gene_id "G4P62_006924"; transcript_id "gnl|WGS:JAAVVJ|G4P62_T011282"; gene "map4k4"; locus_tag "G4P62_006924"; note "transcript variant X6"; orig_protein_id "gnl|WGS:JAAVVJ|G4P62_P011282"; orig_transcript_id "gnl|WGS:JAAVVJ|G4P62_T011282"; product "mitogen-activated protein kinase kinase kinase kinase 4"; transcript_biotype "mRNA"; exon_number "30";
CM025016.1	Genbank	exon	40036993	40038975	.	-	.	gene_id "G4P62_006924"; transcript_id "gnl|WGS:JAAVVJ|G4P62_T011282"; gene "map4k4"; locus_tag "G4P62_006924"; note "transcript variant X6"; orig_protein_id "gnl|WGS:JAAVVJ|G4P62_P011282"; orig_transcript_id "gnl|WGS:JAAVVJ|G4P62_T011282"; product "mitogen-activated protein kinase kinase kinase kinase 4"; transcript_biotype "mRNA"; exon_number "31";
CM025016.1	Genbank	CDS	40076477	40076533	.	-	0	gene_id "G4P62_006924"; transcript_id "gnl|WGS:JAAVVJ|G4P62_T011282"; gbkey "CDS"; gene "map4k4"; locus_tag "G4P62_006924"; orig_transcript_id "gnl|WGS:JAAVVJ|G4P62_T011282"; product "transcript variant X6"; protein_id "KAF7215002.1"; exon_number "1";
CM025016.1	Genbank	CDS	40076096	40076161	.	-	0	gene_id "G4P62_006924"; transcript_id "gnl|WGS:JAAVVJ|G4P62_T011282"; gbkey "CDS"; gene "map4k4"; locus_tag "G4P62_006924"; orig_transcript_id "gnl|WGS:JAAVVJ|G4P62_T011282"; product "transcript variant X6"; protein_id "KAF7215002.1"; exon_number "2";
CM025016.1	Genbank	CDS	40061191	40061247	.	-	0	gene_id "G4P62_006924"; transcript_id "gnl|WGS:JAAVVJ|G4P62_T011282"; gbkey "CDS"; gene "map4k4"; locus_tag "G4P62_006924"; orig_transcript_id "gnl|WGS:JAAVVJ|G4P62_T011282"; product "transcript variant X6"; protein_id "KAF7215002.1"; exon_number "3";
CM025016.1	Genbank	CDS	40054673	40054798	.	-	0	gene_id "G4P62_006924"; transcript_id "gnl|WGS:JAAVVJ|G4P62_T011282"; gbkey "CDS"; gene "map4k4"; locus_tag "G4P62_006924"; orig_transcript_id "gnl|WGS:JAAVVJ|G4P62_T011282"; product "transcript variant X6"; protein_id "KAF7215002.1"; exon_number "4";
CM025016.1	Genbank	CDS	40054461	40054571	.	-	0	gene_id "G4P62_006924"; transcript_id "gnl|WGS:JAAVVJ|G4P62_T011282"; gbkey "CDS"; gene "map4k4"; locus_tag "G4P62_006924"; orig_transcript_id "gnl|WGS:JAAVVJ|G4P62_T011282"; product "transcript variant X6"; protein_id "KAF7215002.1"; exon_number "5";
CM025016.1	Genbank	CDS	40053152	40053242	.	-	0	gene_id "G4P62_006924"; transcript_id "gnl|WGS:JAAVVJ|G4P62_T011282"; gbkey "CDS"; gene "map4k4"; locus_tag "G4P62_006924"; orig_transcript_id "gnl|WGS:JAAVVJ|G4P62_T011282"; product "transcript variant X6"; protein_id "KAF7215002.1"; exon_number "6";
CM025016.1	Genbank	CDS	40052937	40053067	.	-	2	gene_id "G4P62_006924"; transcript_id "gnl|WGS:JAAVVJ|G4P62_T011282"; gbkey "CDS"; gene "map4k4"; locus_tag "G4P62_006924"; orig_transcript_id "gnl|WGS:JAAVVJ|G4P62_T011282"; product "transcript variant X6"; protein_id "KAF7215002.1"; exon_number "7";
CM025016.1	Genbank	CDS	40052791	40052845	.	-	0	gene_id "G4P62_006924"; transcript_id "gnl|WGS:JAAVVJ|G4P62_T011282"; gbkey "CDS"; gene "map4k4"; locus_tag "G4P62_006924"; orig_transcript_id "gnl|WGS:JAAVVJ|G4P62_T011282"; product "transcript variant X6"; protein_id "KAF7215002.1"; exon_number "8";
CM025016.1	Genbank	CDS	40052635	40052713	.	-	2	gene_id "G4P62_006924"; transcript_id "gnl|WGS:JAAVVJ|G4P62_T011282"; gbkey "CDS"; gene "map4k4"; locus_tag "G4P62_006924"; orig_transcript_id "gnl|WGS:JAAVVJ|G4P62_T011282"; product "transcript variant X6"; protein_id "KAF7215002.1"; exon_number "9";
CM025016.1	Genbank	CDS	40050885	40051060	.	-	1	gene_id "G4P62_006924"; transcript_id "gnl|WGS:JAAVVJ|G4P62_T011282"; gbkey "CDS"; gene "map4k4"; locus_tag "G4P62_006924"; orig_transcript_id "gnl|WGS:JAAVVJ|G4P62_T011282"; product "transcript variant X6"; protein_id "KAF7215002.1"; exon_number "10";
CM025016.1	Genbank	CDS	40050729	40050801	.	-	2	gene_id "G4P62_006924"; transcript_id "gnl|WGS:JAAVVJ|G4P62_T011282"; gbkey "CDS"; gene "map4k4"; locus_tag "G4P62_006924"; orig_transcript_id "gnl|WGS:JAAVVJ|G4P62_T011282"; product "transcript variant X6"; protein_id "KAF7215002.1"; exon_number "11";
CM025016.1	Genbank	CDS	40050442	40050652	.	-	1	gene_id "G4P62_006924"; transcript_id "gnl|WGS:JAAVVJ|G4P62_T011282"; gbkey "CDS"; gene "map4k4"; locus_tag "G4P62_006924"; orig_transcript_id "gnl|WGS:JAAVVJ|G4P62_T011282"; product "transcript variant X6"; protein_id "KAF7215002.1"; exon_number "12";
CM025016.1	Genbank	CDS	40050199	40050360	.	-	0	gene_id "G4P62_006924"; transcript_id "gnl|WGS:JAAVVJ|G4P62_T011282"; gbkey "CDS"; gene "map4k4"; locus_tag "G4P62_006924"; orig_transcript_id "gnl|WGS:JAAVVJ|G4P62_T011282"; product "transcript variant X6"; protein_id "KAF7215002.1"; exon_number "13";
CM025016.1	Genbank	CDS	40049975	40050061	.	-	0	gene_id "G4P62_006924"; transcript_id "gnl|WGS:JAAVVJ|G4P62_T011282"; gbkey "CDS"; gene "map4k4"; locus_tag "G4P62_006924"; orig_transcript_id "gnl|WGS:JAAVVJ|G4P62_T011282"; product "transcript variant X6"; protein_id "KAF7215002.1"; exon_number "14";
CM025016.1	Genbank	CDS	40047880	40048293	.	-	0	gene_id "G4P62_006924"; transcript_id "gnl|WGS:JAAVVJ|G4P62_T011282"; gbkey "CDS"; gene "map4k4"; locus_tag "G4P62_006924"; orig_transcript_id "gnl|WGS:JAAVVJ|G4P62_T011282"; product "transcript variant X6"; protein_id "KAF7215002.1"; exon_number "15";
CM025016.1	Genbank	CDS	40047147	40047299	.	-	0	gene_id "G4P62_006924"; transcript_id "gnl|WGS:JAAVVJ|G4P62_T011282"; gbkey "CDS"; gene "map4k4"; locus_tag "G4P62_006924"; orig_transcript_id "gnl|WGS:JAAVVJ|G4P62_T011282"; product "transcript variant X6"; protein_id "KAF7215002.1"; exon_number "16";
CM025016.1	Genbank	CDS	40044758	40045021	.	-	0	gene_id "G4P62_006924"; transcript_id "gnl|WGS:JAAVVJ|G4P62_T011282"; gbkey "CDS"; gene "map4k4"; locus_tag "G4P62_006924"; orig_transcript_id "gnl|WGS:JAAVVJ|G4P62_T011282"; product "transcript variant X6"; protein_id "KAF7215002.1"; exon_number "17";
CM025016.1	Genbank	CDS	40044102	40044193	.	-	0	gene_id "G4P62_006924"; transcript_id "gnl|WGS:JAAVVJ|G4P62_T011282"; gbkey "CDS"; gene "map4k4"; locus_tag "G4P62_006924"; orig_transcript_id "gnl|WGS:JAAVVJ|G4P62_T011282"; product "transcript variant X6"; protein_id "KAF7215002.1"; exon_number "18";
CM025016.1	Genbank	CDS	40043867	40043991	.	-	1	gene_id "G4P62_006924"; transcript_id "gnl|WGS:JAAVVJ|G4P62_T011282"; gbkey "CDS"; gene "map4k4"; locus_tag "G4P62_006924"; orig_transcript_id "gnl|WGS:JAAVVJ|G4P62_T011282"; product "transcript variant X6"; protein_id "KAF7215002.1"; exon_number "19";
CM025016.1	Genbank	CDS	40043599	40043699	.	-	2	gene_id "G4P62_006924"; transcript_id "gnl|WGS:JAAVVJ|G4P62_T011282"; gbkey "CDS"; gene "map4k4"; locus_tag "G4P62_006924"; orig_transcript_id "gnl|WGS:JAAVVJ|G4P62_T011282"; product "transcript variant X6"; protein_id "KAF7215002.1"; exon_number "20";
CM025016.1	Genbank	CDS	40042814	40042995	.	-	0	gene_id "G4P62_006924"; transcript_id "gnl|WGS:JAAVVJ|G4P62_T011282"; gbkey "CDS"; gene "map4k4"; locus_tag "G4P62_006924"; orig_transcript_id "gnl|WGS:JAAVVJ|G4P62_T011282"; product "transcript variant X6"; protein_id "KAF7215002.1"; exon_number "21";
CM025016.1	Genbank	CDS	40042329	40042437	.	-	1	gene_id "G4P62_006924"; transcript_id "gnl|WGS:JAAVVJ|G4P62_T011282"; gbkey "CDS"; gene "map4k4"; locus_tag "G4P62_006924"; orig_transcript_id "gnl|WGS:JAAVVJ|G4P62_T011282"; product "transcript variant X6"; protein_id "KAF7215002.1"; exon_number "22";
CM025016.1	Genbank	CDS	40041059	40041176	.	-	0	gene_id "G4P62_006924"; transcript_id "gnl|WGS:JAAVVJ|G4P62_T011282"; gbkey "CDS"; gene "map4k4"; locus_tag "G4P62_006924"; orig_transcript_id "gnl|WGS:JAAVVJ|G4P62_T011282"; product "transcript variant X6"; protein_id "KAF7215002.1"; exon_number "23";
CM025016.1	Genbank	CDS	40040801	40040971	.	-	2	gene_id "G4P62_006924"; transcript_id "gnl|WGS:JAAVVJ|G4P62_T011282"; gbkey "CDS"; gene "map4k4"; locus_tag "G4P62_006924"; orig_transcript_id "gnl|WGS:JAAVVJ|G4P62_T011282"; product "transcript variant X6"; protein_id "KAF7215002.1"; exon_number "24";
CM025016.1	Genbank	CDS	40040577	40040720	.	-	2	gene_id "G4P62_006924"; transcript_id "gnl|WGS:JAAVVJ|G4P62_T011282"; gbkey "CDS"; gene "map4k4"; locus_tag "G4P62_006924"; orig_transcript_id "gnl|WGS:JAAVVJ|G4P62_T011282"; product "transcript variant X6"; protein_id "KAF7215002.1"; exon_number "25";
CM025016.1	Genbank	CDS	40039909	40040043	.	-	2	gene_id "G4P62_006924"; transcript_id "gnl|WGS:JAAVVJ|G4P62_T011282"; gbkey "CDS"; gene "map4k4"; locus_tag "G4P62_006924"; orig_transcript_id "gnl|WGS:JAAVVJ|G4P62_T011282"; product "transcript variant X6"; protein_id "KAF7215002.1"; exon_number "26";
CM025016.1	Genbank	CDS	40039713	40039813	.	-	2	gene_id "G4P62_006924"; transcript_id "gnl|WGS:JAAVVJ|G4P62_T011282"; gbkey "CDS"; gene "map4k4"; locus_tag "G4P62_006924"; orig_transcript_id "gnl|WGS:JAAVVJ|G4P62_T011282"; product "transcript variant X6"; protein_id "KAF7215002.1"; exon_number "27";
CM025016.1	Genbank	CDS	40039491	40039640	.	-	0	gene_id "G4P62_006924"; transcript_id "gnl|WGS:JAAVVJ|G4P62_T011282"; gbkey "CDS"; gene "map4k4"; locus_tag "G4P62_006924"; orig_transcript_id "gnl|WGS:JAAVVJ|G4P62_T011282"; product "transcript variant X6"; protein_id "KAF7215002.1"; exon_number "28";
CM025016.1	Genbank	CDS	40039259	40039418	.	-	0	gene_id "G4P62_006924"; transcript_id "gnl|WGS:JAAVVJ|G4P62_T011282"; gbkey "CDS"; gene "map4k4"; locus_tag "G4P62_006924"; orig_transcript_id "gnl|WGS:JAAVVJ|G4P62_T011282"; product "transcript variant X6"; protein_id "KAF7215002.1"; exon_number "29";
CM025016.1	Genbank	CDS	40039046	40039185	.	-	2	gene_id "G4P62_006924"; transcript_id "gnl|WGS:JAAVVJ|G4P62_T011282"; gbkey "CDS"; gene "map4k4"; locus_tag "G4P62_006924"; orig_transcript_id "gnl|WGS:JAAVVJ|G4P62_T011282"; product "transcript variant X6"; protein_id "KAF7215002.1"; exon_number "30";
CM025016.1	Genbank	CDS	40038895	40038975	.	-	0	gene_id "G4P62_006924"; transcript_id "gnl|WGS:JAAVVJ|G4P62_T011282"; gbkey "CDS"; gene "map4k4"; locus_tag "G4P62_006924"; orig_transcript_id "gnl|WGS:JAAVVJ|G4P62_T011282"; product "transcript variant X6"; protein_id "KAF7215002.1"; exon_number "31";
CM025016.1	Genbank	start_codon	40076531	40076533	.	-	0	gene_id "G4P62_006924"; transcript_id "gnl|WGS:JAAVVJ|G4P62_T011282"; gbkey "CDS"; gene "map4k4"; locus_tag "G4P62_006924"; orig_transcript_id "gnl|WGS:JAAVVJ|G4P62_T011282"; product "transcript variant X6"; protein_id "KAF7215002.1"; exon_number "1";
CM025016.1	Genbank	stop_codon	40038892	40038894	.	-	0	gene_id "G4P62_006924"; transcript_id "gnl|WGS:JAAVVJ|G4P62_T011282"; gbkey "CDS"; gene "map4k4"; locus_tag "G4P62_006924"; orig_transcript_id "gnl|WGS:JAAVVJ|G4P62_T011282"; product "transcript variant X6"; protein_id "KAF7215002.1"; exon_number "31";
CM025016.1	Genbank	transcript	40036993	40076759	.	-	.	gene_id "G4P62_006924"; transcript_id "gnl|WGS:JAAVVJ|G4P62_T011281"; gbkey "mRNA"; gene "map4k4"; locus_tag "G4P62_006924"; note "transcript variant X3"; orig_protein_id "gnl|WGS:JAAVVJ|G4P62_P011281"; orig_transcript_id "gnl|WGS:JAAVVJ|G4P62_T011281"; product "mitogen-activated protein kinase kinase kinase kinase 4"; transcript_biotype "mRNA";
CM025016.1	Genbank	exon	40076477	40076759	.	-	.	gene_id "G4P62_006924"; transcript_id "gnl|WGS:JAAVVJ|G4P62_T011281"; gene "map4k4"; locus_tag "G4P62_006924"; note "transcript variant X3"; orig_protein_id "gnl|WGS:JAAVVJ|G4P62_P011281"; orig_transcript_id "gnl|WGS:JAAVVJ|G4P62_T011281"; product "mitogen-activated protein kinase kinase kinase kinase 4"; transcript_biotype "mRNA"; exon_number "1";
CM025016.1	Genbank	exon	40076096	40076161	.	-	.	gene_id "G4P62_006924"; transcript_id "gnl|WGS:JAAVVJ|G4P62_T011281"; gene "map4k4"; locus_tag "G4P62_006924"; note "transcript variant X3"; orig_protein_id "gnl|WGS:JAAVVJ|G4P62_P011281"; orig_transcript_id "gnl|WGS:JAAVVJ|G4P62_T011281"; product "mitogen-activated protein kinase kinase kinase kinase 4"; transcript_biotype "mRNA"; exon_number "2";
CM025016.1	Genbank	exon	40061191	40061247	.	-	.	gene_id "G4P62_006924"; transcript_id "gnl|WGS:JAAVVJ|G4P62_T011281"; gene "map4k4"; locus_tag "G4P62_006924"; note "transcript variant X3"; orig_protein_id "gnl|WGS:JAAVVJ|G4P62_P011281"; orig_transcript_id "gnl|WGS:JAAVVJ|G4P62_T011281"; product "mitogen-activated protein kinase kinase kinase kinase 4"; transcript_biotype "mRNA"; exon_number "3";
CM025016.1	Genbank	exon	40054673	40054798	.	-	.	gene_id "G4P62_006924"; transcript_id "gnl|WGS:JAAVVJ|G4P62_T011281"; gene "map4k4"; locus_tag "G4P62_006924"; note "transcript variant X3"; orig_protein_id "gnl|WGS:JAAVVJ|G4P62_P011281"; orig_transcript_id "gnl|WGS:JAAVVJ|G4P62_T011281"; product "mitogen-activated protein kinase kinase kinase kinase 4"; transcript_biotype "mRNA"; exon_number "4";
CM025016.1	Genbank	exon	40054461	40054571	.	-	.	gene_id "G4P62_006924"; transcript_id "gnl|WGS:JAAVVJ|G4P62_T011281"; gene "map4k4"; locus_tag "G4P62_006924"; note "transcript variant X3"; orig_protein_id "gnl|WGS:JAAVVJ|G4P62_P011281"; orig_transcript_id "gnl|WGS:JAAVVJ|G4P62_T011281"; product "mitogen-activated protein kinase kinase kinase kinase 4"; transcript_biotype "mRNA"; exon_number "5";
CM025016.1	Genbank	exon	40053152	40053242	.	-	.	gene_id "G4P62_006924"; transcript_id "gnl|WGS:JAAVVJ|G4P62_T011281"; gene "map4k4"; locus_tag "G4P62_006924"; note "transcript variant X3"; orig_protein_id "gnl|WGS:JAAVVJ|G4P62_P011281"; orig_transcript_id "gnl|WGS:JAAVVJ|G4P62_T011281"; product "mitogen-activated protein kinase kinase kinase kinase 4"; transcript_biotype "mRNA"; exon_number "6";
CM025016.1	Genbank	exon	40052937	40053067	.	-	.	gene_id "G4P62_006924"; transcript_id "gnl|WGS:JAAVVJ|G4P62_T011281"; gene "map4k4"; locus_tag "G4P62_006924"; note "transcript variant X3"; orig_protein_id "gnl|WGS:JAAVVJ|G4P62_P011281"; orig_transcript_id "gnl|WGS:JAAVVJ|G4P62_T011281"; product "mitogen-activated protein kinase kinase kinase kinase 4"; transcript_biotype "mRNA"; exon_number "7";
CM025016.1	Genbank	exon	40052791	40052845	.	-	.	gene_id "G4P62_006924"; transcript_id "gnl|WGS:JAAVVJ|G4P62_T011281"; gene "map4k4"; locus_tag "G4P62_006924"; note "transcript variant X3"; orig_protein_id "gnl|WGS:JAAVVJ|G4P62_P011281"; orig_transcript_id "gnl|WGS:JAAVVJ|G4P62_T011281"; product "mitogen-activated protein kinase kinase kinase kinase 4"; transcript_biotype "mRNA"; exon_number "8";
CM025016.1	Genbank	exon	40052635	40052713	.	-	.	gene_id "G4P62_006924"; transcript_id "gnl|WGS:JAAVVJ|G4P62_T011281"; gene "map4k4"; locus_tag "G4P62_006924"; note "transcript variant X3"; orig_protein_id "gnl|WGS:JAAVVJ|G4P62_P011281"; orig_transcript_id "gnl|WGS:JAAVVJ|G4P62_T011281"; product "mitogen-activated protein kinase kinase kinase kinase 4"; transcript_biotype "mRNA"; exon_number "9";
CM025016.1	Genbank	exon	40050885	40051060	.	-	.	gene_id "G4P62_006924"; transcript_id "gnl|WGS:JAAVVJ|G4P62_T011281"; gene "map4k4"; locus_tag "G4P62_006924"; note "transcript variant X3"; orig_protein_id "gnl|WGS:JAAVVJ|G4P62_P011281"; orig_transcript_id "gnl|WGS:JAAVVJ|G4P62_T011281"; product "mitogen-activated protein kinase kinase kinase kinase 4"; transcript_biotype "mRNA"; exon_number "10";
CM025016.1	Genbank	exon	40050729	40050801	.	-	.	gene_id "G4P62_006924"; transcript_id "gnl|WGS:JAAVVJ|G4P62_T011281"; gene "map4k4"; locus_tag "G4P62_006924"; note "transcript variant X3"; orig_protein_id "gnl|WGS:JAAVVJ|G4P62_P011281"; orig_transcript_id "gnl|WGS:JAAVVJ|G4P62_T011281"; product "mitogen-activated protein kinase kinase kinase kinase 4"; transcript_biotype "mRNA"; exon_number "11";
CM025016.1	Genbank	exon	40050442	40050652	.	-	.	gene_id "G4P62_006924"; transcript_id "gnl|WGS:JAAVVJ|G4P62_T011281"; gene "map4k4"; locus_tag "G4P62_006924"; note "transcript variant X3"; orig_protein_id "gnl|WGS:JAAVVJ|G4P62_P011281"; orig_transcript_id "gnl|WGS:JAAVVJ|G4P62_T011281"; product "mitogen-activated protein kinase kinase kinase kinase 4"; transcript_biotype "mRNA"; exon_number "12";
CM025016.1	Genbank	exon	40050199	40050360	.	-	.	gene_id "G4P62_006924"; transcript_id "gnl|WGS:JAAVVJ|G4P62_T011281"; gene "map4k4"; locus_tag "G4P62_006924"; note "transcript variant X3"; orig_protein_id "gnl|WGS:JAAVVJ|G4P62_P011281"; orig_transcript_id "gnl|WGS:JAAVVJ|G4P62_T011281"; product "mitogen-activated protein kinase kinase kinase kinase 4"; transcript_biotype "mRNA"; exon_number "13";
CM025016.1	Genbank	exon	40049975	40050061	.	-	.	gene_id "G4P62_006924"; transcript_id "gnl|WGS:JAAVVJ|G4P62_T011281"; gene "map4k4"; locus_tag "G4P62_006924"; note "transcript variant X3"; orig_protein_id "gnl|WGS:JAAVVJ|G4P62_P011281"; orig_transcript_id "gnl|WGS:JAAVVJ|G4P62_T011281"; product "mitogen-activated protein kinase kinase kinase kinase 4"; transcript_biotype "mRNA"; exon_number "14";
CM025016.1	Genbank	exon	40047880	40048293	.	-	.	gene_id "G4P62_006924"; transcript_id "gnl|WGS:JAAVVJ|G4P62_T011281"; gene "map4k4"; locus_tag "G4P62_006924"; note "transcript variant X3"; orig_protein_id "gnl|WGS:JAAVVJ|G4P62_P011281"; orig_transcript_id "gnl|WGS:JAAVVJ|G4P62_T011281"; product "mitogen-activated protein kinase kinase kinase kinase 4"; transcript_biotype "mRNA"; exon_number "15";
CM025016.1	Genbank	exon	40047147	40047299	.	-	.	gene_id "G4P62_006924"; transcript_id "gnl|WGS:JAAVVJ|G4P62_T011281"; gene "map4k4"; locus_tag "G4P62_006924"; note "transcript variant X3"; orig_protein_id "gnl|WGS:JAAVVJ|G4P62_P011281"; orig_transcript_id "gnl|WGS:JAAVVJ|G4P62_T011281"; product "mitogen-activated protein kinase kinase kinase kinase 4"; transcript_biotype "mRNA"; exon_number "16";
CM025016.1	Genbank	exon	40044758	40045021	.	-	.	gene_id "G4P62_006924"; transcript_id "gnl|WGS:JAAVVJ|G4P62_T011281"; gene "map4k4"; locus_tag "G4P62_006924"; note "transcript variant X3"; orig_protein_id "gnl|WGS:JAAVVJ|G4P62_P011281"; orig_transcript_id "gnl|WGS:JAAVVJ|G4P62_T011281"; product "mitogen-activated protein kinase kinase kinase kinase 4"; transcript_biotype "mRNA"; exon_number "17";
CM025016.1	Genbank	exon	40044102	40044193	.	-	.	gene_id "G4P62_006924"; transcript_id "gnl|WGS:JAAVVJ|G4P62_T011281"; gene "map4k4"; locus_tag "G4P62_006924"; note "transcript variant X3"; orig_protein_id "gnl|WGS:JAAVVJ|G4P62_P011281"; orig_transcript_id "gnl|WGS:JAAVVJ|G4P62_T011281"; product "mitogen-activated protein kinase kinase kinase kinase 4"; transcript_biotype "mRNA"; exon_number "18";
CM025016.1	Genbank	exon	40043867	40043991	.	-	.	gene_id "G4P62_006924"; transcript_id "gnl|WGS:JAAVVJ|G4P62_T011281"; gene "map4k4"; locus_tag "G4P62_006924"; note "transcript variant X3"; orig_protein_id "gnl|WGS:JAAVVJ|G4P62_P011281"; orig_transcript_id "gnl|WGS:JAAVVJ|G4P62_T011281"; product "mitogen-activated protein kinase kinase kinase kinase 4"; transcript_biotype "mRNA"; exon_number "19";
CM025016.1	Genbank	exon	40043599	40043699	.	-	.	gene_id "G4P62_006924"; transcript_id "gnl|WGS:JAAVVJ|G4P62_T011281"; gene "map4k4"; locus_tag "G4P62_006924"; note "transcript variant X3"; orig_protein_id "gnl|WGS:JAAVVJ|G4P62_P011281"; orig_transcript_id "gnl|WGS:JAAVVJ|G4P62_T011281"; product "mitogen-activated protein kinase kinase kinase kinase 4"; transcript_biotype "mRNA"; exon_number "20";
CM025016.1	Genbank	exon	40042814	40042995	.	-	.	gene_id "G4P62_006924"; transcript_id "gnl|WGS:JAAVVJ|G4P62_T011281"; gene "map4k4"; locus_tag "G4P62_006924"; note "transcript variant X3"; orig_protein_id "gnl|WGS:JAAVVJ|G4P62_P011281"; orig_transcript_id "gnl|WGS:JAAVVJ|G4P62_T011281"; product "mitogen-activated protein kinase kinase kinase kinase 4"; transcript_biotype "mRNA"; exon_number "21";
CM025016.1	Genbank	exon	40042329	40042437	.	-	.	gene_id "G4P62_006924"; transcript_id "gnl|WGS:JAAVVJ|G4P62_T011281"; gene "map4k4"; locus_tag "G4P62_006924"; note "transcript variant X3"; orig_protein_id "gnl|WGS:JAAVVJ|G4P62_P011281"; orig_transcript_id "gnl|WGS:JAAVVJ|G4P62_T011281"; product "mitogen-activated protein kinase kinase kinase kinase 4"; transcript_biotype "mRNA"; exon_number "22";
CM025016.1	Genbank	exon	40041847	40042122	.	-	.	gene_id "G4P62_006924"; transcript_id "gnl|WGS:JAAVVJ|G4P62_T011281"; gene "map4k4"; locus_tag "G4P62_006924"; note "transcript variant X3"; orig_protein_id "gnl|WGS:JAAVVJ|G4P62_P011281"; orig_transcript_id "gnl|WGS:JAAVVJ|G4P62_T011281"; product "mitogen-activated protein kinase kinase kinase kinase 4"; transcript_biotype "mRNA"; exon_number "23";
CM025016.1	Genbank	exon	40041059	40041176	.	-	.	gene_id "G4P62_006924"; transcript_id "gnl|WGS:JAAVVJ|G4P62_T011281"; gene "map4k4"; locus_tag "G4P62_006924"; note "transcript variant X3"; orig_protein_id "gnl|WGS:JAAVVJ|G4P62_P011281"; orig_transcript_id "gnl|WGS:JAAVVJ|G4P62_T011281"; product "mitogen-activated protein kinase kinase kinase kinase 4"; transcript_biotype "mRNA"; exon_number "24";
CM025016.1	Genbank	exon	40040801	40040971	.	-	.	gene_id "G4P62_006924"; transcript_id "gnl|WGS:JAAVVJ|G4P62_T011281"; gene "map4k4"; locus_tag "G4P62_006924"; note "transcript variant X3"; orig_protein_id "gnl|WGS:JAAVVJ|G4P62_P011281"; orig_transcript_id "gnl|WGS:JAAVVJ|G4P62_T011281"; product "mitogen-activated protein kinase kinase kinase kinase 4"; transcript_biotype "mRNA"; exon_number "25";
CM025016.1	Genbank	exon	40040577	40040720	.	-	.	gene_id "G4P62_006924"; transcript_id "gnl|WGS:JAAVVJ|G4P62_T011281"; gene "map4k4"; locus_tag "G4P62_006924"; note "transcript variant X3"; orig_protein_id "gnl|WGS:JAAVVJ|G4P62_P011281"; orig_transcript_id "gnl|WGS:JAAVVJ|G4P62_T011281"; product "mitogen-activated protein kinase kinase kinase kinase 4"; transcript_biotype "mRNA"; exon_number "26";
CM025016.1	Genbank	exon	40039909	40040043	.	-	.	gene_id "G4P62_006924"; transcript_id "gnl|WGS:JAAVVJ|G4P62_T011281"; gene "map4k4"; locus_tag "G4P62_006924"; note "transcript variant X3"; orig_protein_id "gnl|WGS:JAAVVJ|G4P62_P011281"; orig_transcript_id "gnl|WGS:JAAVVJ|G4P62_T011281"; product "mitogen-activated protein kinase kinase kinase kinase 4"; transcript_biotype "mRNA"; exon_number "27";
CM025016.1	Genbank	exon	40039713	40039813	.	-	.	gene_id "G4P62_006924"; transcript_id "gnl|WGS:JAAVVJ|G4P62_T011281"; gene "map4k4"; locus_tag "G4P62_006924"; note "transcript variant X3"; orig_protein_id "gnl|WGS:JAAVVJ|G4P62_P011281"; orig_transcript_id "gnl|WGS:JAAVVJ|G4P62_T011281"; product "mitogen-activated protein kinase kinase kinase kinase 4"; transcript_biotype "mRNA"; exon_number "28";
CM025016.1	Genbank	exon	40039491	40039640	.	-	.	gene_id "G4P62_006924"; transcript_id "gnl|WGS:JAAVVJ|G4P62_T011281"; gene "map4k4"; locus_tag "G4P62_006924"; note "transcript variant X3"; orig_protein_id "gnl|WGS:JAAVVJ|G4P62_P011281"; orig_transcript_id "gnl|WGS:JAAVVJ|G4P62_T011281"; product "mitogen-activated protein kinase kinase kinase kinase 4"; transcript_biotype "mRNA"; exon_number "29";
CM025016.1	Genbank	exon	40039259	40039418	.	-	.	gene_id "G4P62_006924"; transcript_id "gnl|WGS:JAAVVJ|G4P62_T011281"; gene "map4k4"; locus_tag "G4P62_006924"; note "transcript variant X3"; orig_protein_id "gnl|WGS:JAAVVJ|G4P62_P011281"; orig_transcript_id "gnl|WGS:JAAVVJ|G4P62_T011281"; product "mitogen-activated protein kinase kinase kinase kinase 4"; transcript_biotype "mRNA"; exon_number "30";
CM025016.1	Genbank	exon	40039046	40039185	.	-	.	gene_id "G4P62_006924"; transcript_id "gnl|WGS:JAAVVJ|G4P62_T011281"; gene "map4k4"; locus_tag "G4P62_006924"; note "transcript variant X3"; orig_protein_id "gnl|WGS:JAAVVJ|G4P62_P011281"; orig_transcript_id "gnl|WGS:JAAVVJ|G4P62_T011281"; product "mitogen-activated protein kinase kinase kinase kinase 4"; transcript_biotype "mRNA"; exon_number "31";
CM025016.1	Genbank	exon	40036993	40038975	.	-	.	gene_id "G4P62_006924"; transcript_id "gnl|WGS:JAAVVJ|G4P62_T011281"; gene "map4k4"; locus_tag "G4P62_006924"; note "transcript variant X3"; orig_protein_id "gnl|WGS:JAAVVJ|G4P62_P011281"; orig_transcript_id "gnl|WGS:JAAVVJ|G4P62_T011281"; product "mitogen-activated protein kinase kinase kinase kinase 4"; transcript_biotype "mRNA"; exon_number "32";
CM025016.1	Genbank	CDS	40076477	40076533	.	-	0	gene_id "G4P62_006924"; transcript_id "gnl|WGS:JAAVVJ|G4P62_T011281"; gbkey "CDS"; gene "map4k4"; locus_tag "G4P62_006924"; orig_transcript_id "gnl|WGS:JAAVVJ|G4P62_T011281"; product "transcript variant X3"; protein_id "KAF7215001.1"; exon_number "1";
CM025016.1	Genbank	CDS	40076096	40076161	.	-	0	gene_id "G4P62_006924"; transcript_id "gnl|WGS:JAAVVJ|G4P62_T011281"; gbkey "CDS"; gene "map4k4"; locus_tag "G4P62_006924"; orig_transcript_id "gnl|WGS:JAAVVJ|G4P62_T011281"; product "transcript variant X3"; protein_id "KAF7215001.1"; exon_number "2";
CM025016.1	Genbank	CDS	40061191	40061247	.	-	0	gene_id "G4P62_006924"; transcript_id "gnl|WGS:JAAVVJ|G4P62_T011281"; gbkey "CDS"; gene "map4k4"; locus_tag "G4P62_006924"; orig_transcript_id "gnl|WGS:JAAVVJ|G4P62_T011281"; product "transcript variant X3"; protein_id "KAF7215001.1"; exon_number "3";
CM025016.1	Genbank	CDS	40054673	40054798	.	-	0	gene_id "G4P62_006924"; transcript_id "gnl|WGS:JAAVVJ|G4P62_T011281"; gbkey "CDS"; gene "map4k4"; locus_tag "G4P62_006924"; orig_transcript_id "gnl|WGS:JAAVVJ|G4P62_T011281"; product "transcript variant X3"; protein_id "KAF7215001.1"; exon_number "4";
CM025016.1	Genbank	CDS	40054461	40054571	.	-	0	gene_id "G4P62_006924"; transcript_id "gnl|WGS:JAAVVJ|G4P62_T011281"; gbkey "CDS"; gene "map4k4"; locus_tag "G4P62_006924"; orig_transcript_id "gnl|WGS:JAAVVJ|G4P62_T011281"; product "transcript variant X3"; protein_id "KAF7215001.1"; exon_number "5";
CM025016.1	Genbank	CDS	40053152	40053242	.	-	0	gene_id "G4P62_006924"; transcript_id "gnl|WGS:JAAVVJ|G4P62_T011281"; gbkey "CDS"; gene "map4k4"; locus_tag "G4P62_006924"; orig_transcript_id "gnl|WGS:JAAVVJ|G4P62_T011281"; product "transcript variant X3"; protein_id "KAF7215001.1"; exon_number "6";
CM025016.1	Genbank	CDS	40052937	40053067	.	-	2	gene_id "G4P62_006924"; transcript_id "gnl|WGS:JAAVVJ|G4P62_T011281"; gbkey "CDS"; gene "map4k4"; locus_tag "G4P62_006924"; orig_transcript_id "gnl|WGS:JAAVVJ|G4P62_T011281"; product "transcript variant X3"; protein_id "KAF7215001.1"; exon_number "7";
CM025016.1	Genbank	CDS	40052791	40052845	.	-	0	gene_id "G4P62_006924"; transcript_id "gnl|WGS:JAAVVJ|G4P62_T011281"; gbkey "CDS"; gene "map4k4"; locus_tag "G4P62_006924"; orig_transcript_id "gnl|WGS:JAAVVJ|G4P62_T011281"; product "transcript variant X3"; protein_id "KAF7215001.1"; exon_number "8";
CM025016.1	Genbank	CDS	40052635	40052713	.	-	2	gene_id "G4P62_006924"; transcript_id "gnl|WGS:JAAVVJ|G4P62_T011281"; gbkey "CDS"; gene "map4k4"; locus_tag "G4P62_006924"; orig_transcript_id "gnl|WGS:JAAVVJ|G4P62_T011281"; product "transcript variant X3"; protein_id "KAF7215001.1"; exon_number "9";
CM025016.1	Genbank	CDS	40050885	40051060	.	-	1	gene_id "G4P62_006924"; transcript_id "gnl|WGS:JAAVVJ|G4P62_T011281"; gbkey "CDS"; gene "map4k4"; locus_tag "G4P62_006924"; orig_transcript_id "gnl|WGS:JAAVVJ|G4P62_T011281"; product "transcript variant X3"; protein_id "KAF7215001.1"; exon_number "10";
CM025016.1	Genbank	CDS	40050729	40050801	.	-	2	gene_id "G4P62_006924"; transcript_id "gnl|WGS:JAAVVJ|G4P62_T011281"; gbkey "CDS"; gene "map4k4"; locus_tag "G4P62_006924"; orig_transcript_id "gnl|WGS:JAAVVJ|G4P62_T011281"; product "transcript variant X3"; protein_id "KAF7215001.1"; exon_number "11";
CM025016.1	Genbank	CDS	40050442	40050652	.	-	1	gene_id "G4P62_006924"; transcript_id "gnl|WGS:JAAVVJ|G4P62_T011281"; gbkey "CDS"; gene "map4k4"; locus_tag "G4P62_006924"; orig_transcript_id "gnl|WGS:JAAVVJ|G4P62_T011281"; product "transcript variant X3"; protein_id "KAF7215001.1"; exon_number "12";
CM025016.1	Genbank	CDS	40050199	40050360	.	-	0	gene_id "G4P62_006924"; transcript_id "gnl|WGS:JAAVVJ|G4P62_T011281"; gbkey "CDS"; gene "map4k4"; locus_tag "G4P62_006924"; orig_transcript_id "gnl|WGS:JAAVVJ|G4P62_T011281"; product "transcript variant X3"; protein_id "KAF7215001.1"; exon_number "13";
CM025016.1	Genbank	CDS	40049975	40050061	.	-	0	gene_id "G4P62_006924"; transcript_id "gnl|WGS:JAAVVJ|G4P62_T011281"; gbkey "CDS"; gene "map4k4"; locus_tag "G4P62_006924"; orig_transcript_id "gnl|WGS:JAAVVJ|G4P62_T011281"; product "transcript variant X3"; protein_id "KAF7215001.1"; exon_number "14";
CM025016.1	Genbank	CDS	40047880	40048293	.	-	0	gene_id "G4P62_006924"; transcript_id "gnl|WGS:JAAVVJ|G4P62_T011281"; gbkey "CDS"; gene "map4k4"; locus_tag "G4P62_006924"; orig_transcript_id "gnl|WGS:JAAVVJ|G4P62_T011281"; product "transcript variant X3"; protein_id "KAF7215001.1"; exon_number "15";
CM025016.1	Genbank	CDS	40047147	40047299	.	-	0	gene_id "G4P62_006924"; transcript_id "gnl|WGS:JAAVVJ|G4P62_T011281"; gbkey "CDS"; gene "map4k4"; locus_tag "G4P62_006924"; orig_transcript_id "gnl|WGS:JAAVVJ|G4P62_T011281"; product "transcript variant X3"; protein_id "KAF7215001.1"; exon_number "16";
CM025016.1	Genbank	CDS	40044758	40045021	.	-	0	gene_id "G4P62_006924"; transcript_id "gnl|WGS:JAAVVJ|G4P62_T011281"; gbkey "CDS"; gene "map4k4"; locus_tag "G4P62_006924"; orig_transcript_id "gnl|WGS:JAAVVJ|G4P62_T011281"; product "transcript variant X3"; protein_id "KAF7215001.1"; exon_number "17";
CM025016.1	Genbank	CDS	40044102	40044193	.	-	0	gene_id "G4P62_006924"; transcript_id "gnl|WGS:JAAVVJ|G4P62_T011281"; gbkey "CDS"; gene "map4k4"; locus_tag "G4P62_006924"; orig_transcript_id "gnl|WGS:JAAVVJ|G4P62_T011281"; product "transcript variant X3"; protein_id "KAF7215001.1"; exon_number "18";
CM025016.1	Genbank	CDS	40043867	40043991	.	-	1	gene_id "G4P62_006924"; transcript_id "gnl|WGS:JAAVVJ|G4P62_T011281"; gbkey "CDS"; gene "map4k4"; locus_tag "G4P62_006924"; orig_transcript_id "gnl|WGS:JAAVVJ|G4P62_T011281"; product "transcript variant X3"; protein_id "KAF7215001.1"; exon_number "19";
CM025016.1	Genbank	CDS	40043599	40043699	.	-	2	gene_id "G4P62_006924"; transcript_id "gnl|WGS:JAAVVJ|G4P62_T011281"; gbkey "CDS"; gene "map4k4"; locus_tag "G4P62_006924"; orig_transcript_id "gnl|WGS:JAAVVJ|G4P62_T011281"; product "transcript variant X3"; protein_id "KAF7215001.1"; exon_number "20";
CM025016.1	Genbank	CDS	40042814	40042995	.	-	0	gene_id "G4P62_006924"; transcript_id "gnl|WGS:JAAVVJ|G4P62_T011281"; gbkey "CDS"; gene "map4k4"; locus_tag "G4P62_006924"; orig_transcript_id "gnl|WGS:JAAVVJ|G4P62_T011281"; product "transcript variant X3"; protein_id "KAF7215001.1"; exon_number "21";
CM025016.1	Genbank	CDS	40042329	40042437	.	-	1	gene_id "G4P62_006924"; transcript_id "gnl|WGS:JAAVVJ|G4P62_T011281"; gbkey "CDS"; gene "map4k4"; locus_tag "G4P62_006924"; orig_transcript_id "gnl|WGS:JAAVVJ|G4P62_T011281"; product "transcript variant X3"; protein_id "KAF7215001.1"; exon_number "22";
CM025016.1	Genbank	CDS	40041847	40042122	.	-	0	gene_id "G4P62_006924"; transcript_id "gnl|WGS:JAAVVJ|G4P62_T011281"; gbkey "CDS"; gene "map4k4"; locus_tag "G4P62_006924"; orig_transcript_id "gnl|WGS:JAAVVJ|G4P62_T011281"; product "transcript variant X3"; protein_id "KAF7215001.1"; exon_number "23";
CM025016.1	Genbank	CDS	40041059	40041176	.	-	0	gene_id "G4P62_006924"; transcript_id "gnl|WGS:JAAVVJ|G4P62_T011281"; gbkey "CDS"; gene "map4k4"; locus_tag "G4P62_006924"; orig_transcript_id "gnl|WGS:JAAVVJ|G4P62_T011281"; product "transcript variant X3"; protein_id "KAF7215001.1"; exon_number "24";
CM025016.1	Genbank	CDS	40040801	40040971	.	-	2	gene_id "G4P62_006924"; transcript_id "gnl|WGS:JAAVVJ|G4P62_T011281"; gbkey "CDS"; gene "map4k4"; locus_tag "G4P62_006924"; orig_transcript_id "gnl|WGS:JAAVVJ|G4P62_T011281"; product "transcript variant X3"; protein_id "KAF7215001.1"; exon_number "25";
CM025016.1	Genbank	CDS	40040577	40040720	.	-	2	gene_id "G4P62_006924"; transcript_id "gnl|WGS:JAAVVJ|G4P62_T011281"; gbkey "CDS"; gene "map4k4"; locus_tag "G4P62_006924"; orig_transcript_id "gnl|WGS:JAAVVJ|G4P62_T011281"; product "transcript variant X3"; protein_id "KAF7215001.1"; exon_number "26";
CM025016.1	Genbank	CDS	40039909	40040043	.	-	2	gene_id "G4P62_006924"; transcript_id "gnl|WGS:JAAVVJ|G4P62_T011281"; gbkey "CDS"; gene "map4k4"; locus_tag "G4P62_006924"; orig_transcript_id "gnl|WGS:JAAVVJ|G4P62_T011281"; product "transcript variant X3"; protein_id "KAF7215001.1"; exon_number "27";
CM025016.1	Genbank	CDS	40039713	40039813	.	-	2	gene_id "G4P62_006924"; transcript_id "gnl|WGS:JAAVVJ|G4P62_T011281"; gbkey "CDS"; gene "map4k4"; locus_tag "G4P62_006924"; orig_transcript_id "gnl|WGS:JAAVVJ|G4P62_T011281"; product "transcript variant X3"; protein_id "KAF7215001.1"; exon_number "28";
CM025016.1	Genbank	CDS	40039491	40039640	.	-	0	gene_id "G4P62_006924"; transcript_id "gnl|WGS:JAAVVJ|G4P62_T011281"; gbkey "CDS"; gene "map4k4"; locus_tag "G4P62_006924"; orig_transcript_id "gnl|WGS:JAAVVJ|G4P62_T011281"; product "transcript variant X3"; protein_id "KAF7215001.1"; exon_number "29";
CM025016.1	Genbank	CDS	40039259	40039418	.	-	0	gene_id "G4P62_006924"; transcript_id "gnl|WGS:JAAVVJ|G4P62_T011281"; gbkey "CDS"; gene "map4k4"; locus_tag "G4P62_006924"; orig_transcript_id "gnl|WGS:JAAVVJ|G4P62_T011281"; product "transcript variant X3"; protein_id "KAF7215001.1"; exon_number "30";
CM025016.1	Genbank	CDS	40039046	40039185	.	-	2	gene_id "G4P62_006924"; transcript_id "gnl|WGS:JAAVVJ|G4P62_T011281"; gbkey "CDS"; gene "map4k4"; locus_tag "G4P62_006924"; orig_transcript_id "gnl|WGS:JAAVVJ|G4P62_T011281"; product "transcript variant X3"; protein_id "KAF7215001.1"; exon_number "31";
CM025016.1	Genbank	CDS	40038895	40038975	.	-	0	gene_id "G4P62_006924"; transcript_id "gnl|WGS:JAAVVJ|G4P62_T011281"; gbkey "CDS"; gene "map4k4"; locus_tag "G4P62_006924"; orig_transcript_id "gnl|WGS:JAAVVJ|G4P62_T011281"; product "transcript variant X3"; protein_id "KAF7215001.1"; exon_number "32";
CM025016.1	Genbank	start_codon	40076531	40076533	.	-	0	gene_id "G4P62_006924"; transcript_id "gnl|WGS:JAAVVJ|G4P62_T011281"; gbkey "CDS"; gene "map4k4"; locus_tag "G4P62_006924"; orig_transcript_id "gnl|WGS:JAAVVJ|G4P62_T011281"; product "transcript variant X3"; protein_id "KAF7215001.1"; exon_number "1";
CM025016.1	Genbank	stop_codon	40038892	40038894	.	-	0	gene_id "G4P62_006924"; transcript_id "gnl|WGS:JAAVVJ|G4P62_T011281"; gbkey "CDS"; gene "map4k4"; locus_tag "G4P62_006924"; orig_transcript_id "gnl|WGS:JAAVVJ|G4P62_T011281"; product "transcript variant X3"; protein_id "KAF7215001.1"; exon_number "32";
CM025016.1	Genbank	transcript	40036993	40076759	.	-	.	gene_id "G4P62_006924"; transcript_id "gnl|WGS:JAAVVJ|G4P62_T011280"; gbkey "mRNA"; gene "map4k4"; locus_tag "G4P62_006924"; note "transcript variant X2"; orig_protein_id "gnl|WGS:JAAVVJ|G4P62_P011280"; orig_transcript_id "gnl|WGS:JAAVVJ|G4P62_T011280"; product "mitogen-activated protein kinase kinase kinase kinase 4"; transcript_biotype "mRNA";
CM025016.1	Genbank	exon	40076477	40076759	.	-	.	gene_id "G4P62_006924"; transcript_id "gnl|WGS:JAAVVJ|G4P62_T011280"; gene "map4k4"; locus_tag "G4P62_006924"; note "transcript variant X2"; orig_protein_id "gnl|WGS:JAAVVJ|G4P62_P011280"; orig_transcript_id "gnl|WGS:JAAVVJ|G4P62_T011280"; product "mitogen-activated protein kinase kinase kinase kinase 4"; transcript_biotype "mRNA"; exon_number "1";
CM025016.1	Genbank	exon	40076096	40076161	.	-	.	gene_id "G4P62_006924"; transcript_id "gnl|WGS:JAAVVJ|G4P62_T011280"; gene "map4k4"; locus_tag "G4P62_006924"; note "transcript variant X2"; orig_protein_id "gnl|WGS:JAAVVJ|G4P62_P011280"; orig_transcript_id "gnl|WGS:JAAVVJ|G4P62_T011280"; product "mitogen-activated protein kinase kinase kinase kinase 4"; transcript_biotype "mRNA"; exon_number "2";
CM025016.1	Genbank	exon	40061191	40061247	.	-	.	gene_id "G4P62_006924"; transcript_id "gnl|WGS:JAAVVJ|G4P62_T011280"; gene "map4k4"; locus_tag "G4P62_006924"; note "transcript variant X2"; orig_protein_id "gnl|WGS:JAAVVJ|G4P62_P011280"; orig_transcript_id "gnl|WGS:JAAVVJ|G4P62_T011280"; product "mitogen-activated protein kinase kinase kinase kinase 4"; transcript_biotype "mRNA"; exon_number "3";
CM025016.1	Genbank	exon	40054673	40054798	.	-	.	gene_id "G4P62_006924"; transcript_id "gnl|WGS:JAAVVJ|G4P62_T011280"; gene "map4k4"; locus_tag "G4P62_006924"; note "transcript variant X2"; orig_protein_id "gnl|WGS:JAAVVJ|G4P62_P011280"; orig_transcript_id "gnl|WGS:JAAVVJ|G4P62_T011280"; product "mitogen-activated protein kinase kinase kinase kinase 4"; transcript_biotype "mRNA"; exon_number "4";
CM025016.1	Genbank	exon	40054461	40054571	.	-	.	gene_id "G4P62_006924"; transcript_id "gnl|WGS:JAAVVJ|G4P62_T011280"; gene "map4k4"; locus_tag "G4P62_006924"; note "transcript variant X2"; orig_protein_id "gnl|WGS:JAAVVJ|G4P62_P011280"; orig_transcript_id "gnl|WGS:JAAVVJ|G4P62_T011280"; product "mitogen-activated protein kinase kinase kinase kinase 4"; transcript_biotype "mRNA"; exon_number "5";
CM025016.1	Genbank	exon	40053152	40053242	.	-	.	gene_id "G4P62_006924"; transcript_id "gnl|WGS:JAAVVJ|G4P62_T011280"; gene "map4k4"; locus_tag "G4P62_006924"; note "transcript variant X2"; orig_protein_id "gnl|WGS:JAAVVJ|G4P62_P011280"; orig_transcript_id "gnl|WGS:JAAVVJ|G4P62_T011280"; product "mitogen-activated protein kinase kinase kinase kinase 4"; transcript_biotype "mRNA"; exon_number "6";
CM025016.1	Genbank	exon	40052937	40053067	.	-	.	gene_id "G4P62_006924"; transcript_id "gnl|WGS:JAAVVJ|G4P62_T011280"; gene "map4k4"; locus_tag "G4P62_006924"; note "transcript variant X2"; orig_protein_id "gnl|WGS:JAAVVJ|G4P62_P011280"; orig_transcript_id "gnl|WGS:JAAVVJ|G4P62_T011280"; product "mitogen-activated protein kinase kinase kinase kinase 4"; transcript_biotype "mRNA"; exon_number "7";
CM025016.1	Genbank	exon	40052791	40052845	.	-	.	gene_id "G4P62_006924"; transcript_id "gnl|WGS:JAAVVJ|G4P62_T011280"; gene "map4k4"; locus_tag "G4P62_006924"; note "transcript variant X2"; orig_protein_id "gnl|WGS:JAAVVJ|G4P62_P011280"; orig_transcript_id "gnl|WGS:JAAVVJ|G4P62_T011280"; product "mitogen-activated protein kinase kinase kinase kinase 4"; transcript_biotype "mRNA"; exon_number "8";
CM025016.1	Genbank	exon	40052635	40052713	.	-	.	gene_id "G4P62_006924"; transcript_id "gnl|WGS:JAAVVJ|G4P62_T011280"; gene "map4k4"; locus_tag "G4P62_006924"; note "transcript variant X2"; orig_protein_id "gnl|WGS:JAAVVJ|G4P62_P011280"; orig_transcript_id "gnl|WGS:JAAVVJ|G4P62_T011280"; product "mitogen-activated protein kinase kinase kinase kinase 4"; transcript_biotype "mRNA"; exon_number "9";
CM025016.1	Genbank	exon	40050885	40051060	.	-	.	gene_id "G4P62_006924"; transcript_id "gnl|WGS:JAAVVJ|G4P62_T011280"; gene "map4k4"; locus_tag "G4P62_006924"; note "transcript variant X2"; orig_protein_id "gnl|WGS:JAAVVJ|G4P62_P011280"; orig_transcript_id "gnl|WGS:JAAVVJ|G4P62_T011280"; product "mitogen-activated protein kinase kinase kinase kinase 4"; transcript_biotype "mRNA"; exon_number "10";
CM025016.1	Genbank	exon	40050729	40050801	.	-	.	gene_id "G4P62_006924"; transcript_id "gnl|WGS:JAAVVJ|G4P62_T011280"; gene "map4k4"; locus_tag "G4P62_006924"; note "transcript variant X2"; orig_protein_id "gnl|WGS:JAAVVJ|G4P62_P011280"; orig_transcript_id "gnl|WGS:JAAVVJ|G4P62_T011280"; product "mitogen-activated protein kinase kinase kinase kinase 4"; transcript_biotype "mRNA"; exon_number "11";
CM025016.1	Genbank	exon	40050442	40050652	.	-	.	gene_id "G4P62_006924"; transcript_id "gnl|WGS:JAAVVJ|G4P62_T011280"; gene "map4k4"; locus_tag "G4P62_006924"; note "transcript variant X2"; orig_protein_id "gnl|WGS:JAAVVJ|G4P62_P011280"; orig_transcript_id "gnl|WGS:JAAVVJ|G4P62_T011280"; product "mitogen-activated protein kinase kinase kinase kinase 4"; transcript_biotype "mRNA"; exon_number "12";
CM025016.1	Genbank	exon	40050199	40050360	.	-	.	gene_id "G4P62_006924"; transcript_id "gnl|WGS:JAAVVJ|G4P62_T011280"; gene "map4k4"; locus_tag "G4P62_006924"; note "transcript variant X2"; orig_protein_id "gnl|WGS:JAAVVJ|G4P62_P011280"; orig_transcript_id "gnl|WGS:JAAVVJ|G4P62_T011280"; product "mitogen-activated protein kinase kinase kinase kinase 4"; transcript_biotype "mRNA"; exon_number "13";
CM025016.1	Genbank	exon	40049975	40050061	.	-	.	gene_id "G4P62_006924"; transcript_id "gnl|WGS:JAAVVJ|G4P62_T011280"; gene "map4k4"; locus_tag "G4P62_006924"; note "transcript variant X2"; orig_protein_id "gnl|WGS:JAAVVJ|G4P62_P011280"; orig_transcript_id "gnl|WGS:JAAVVJ|G4P62_T011280"; product "mitogen-activated protein kinase kinase kinase kinase 4"; transcript_biotype "mRNA"; exon_number "14";
CM025016.1	Genbank	exon	40047880	40048293	.	-	.	gene_id "G4P62_006924"; transcript_id "gnl|WGS:JAAVVJ|G4P62_T011280"; gene "map4k4"; locus_tag "G4P62_006924"; note "transcript variant X2"; orig_protein_id "gnl|WGS:JAAVVJ|G4P62_P011280"; orig_transcript_id "gnl|WGS:JAAVVJ|G4P62_T011280"; product "mitogen-activated protein kinase kinase kinase kinase 4"; transcript_biotype "mRNA"; exon_number "15";
CM025016.1	Genbank	exon	40047147	40047299	.	-	.	gene_id "G4P62_006924"; transcript_id "gnl|WGS:JAAVVJ|G4P62_T011280"; gene "map4k4"; locus_tag "G4P62_006924"; note "transcript variant X2"; orig_protein_id "gnl|WGS:JAAVVJ|G4P62_P011280"; orig_transcript_id "gnl|WGS:JAAVVJ|G4P62_T011280"; product "mitogen-activated protein kinase kinase kinase kinase 4"; transcript_biotype "mRNA"; exon_number "16";
CM025016.1	Genbank	exon	40044758	40045021	.	-	.	gene_id "G4P62_006924"; transcript_id "gnl|WGS:JAAVVJ|G4P62_T011280"; gene "map4k4"; locus_tag "G4P62_006924"; note "transcript variant X2"; orig_protein_id "gnl|WGS:JAAVVJ|G4P62_P011280"; orig_transcript_id "gnl|WGS:JAAVVJ|G4P62_T011280"; product "mitogen-activated protein kinase kinase kinase kinase 4"; transcript_biotype "mRNA"; exon_number "17";
CM025016.1	Genbank	exon	40044102	40044193	.	-	.	gene_id "G4P62_006924"; transcript_id "gnl|WGS:JAAVVJ|G4P62_T011280"; gene "map4k4"; locus_tag "G4P62_006924"; note "transcript variant X2"; orig_protein_id "gnl|WGS:JAAVVJ|G4P62_P011280"; orig_transcript_id "gnl|WGS:JAAVVJ|G4P62_T011280"; product "mitogen-activated protein kinase kinase kinase kinase 4"; transcript_biotype "mRNA"; exon_number "18";
CM025016.1	Genbank	exon	40043855	40043991	.	-	.	gene_id "G4P62_006924"; transcript_id "gnl|WGS:JAAVVJ|G4P62_T011280"; gene "map4k4"; locus_tag "G4P62_006924"; note "transcript variant X2"; orig_protein_id "gnl|WGS:JAAVVJ|G4P62_P011280"; orig_transcript_id "gnl|WGS:JAAVVJ|G4P62_T011280"; product "mitogen-activated protein kinase kinase kinase kinase 4"; transcript_biotype "mRNA"; exon_number "19";
CM025016.1	Genbank	exon	40043605	40043699	.	-	.	gene_id "G4P62_006924"; transcript_id "gnl|WGS:JAAVVJ|G4P62_T011280"; gene "map4k4"; locus_tag "G4P62_006924"; note "transcript variant X2"; orig_protein_id "gnl|WGS:JAAVVJ|G4P62_P011280"; orig_transcript_id "gnl|WGS:JAAVVJ|G4P62_T011280"; product "mitogen-activated protein kinase kinase kinase kinase 4"; transcript_biotype "mRNA"; exon_number "20";
CM025016.1	Genbank	exon	40042814	40042992	.	-	.	gene_id "G4P62_006924"; transcript_id "gnl|WGS:JAAVVJ|G4P62_T011280"; gene "map4k4"; locus_tag "G4P62_006924"; note "transcript variant X2"; orig_protein_id "gnl|WGS:JAAVVJ|G4P62_P011280"; orig_transcript_id "gnl|WGS:JAAVVJ|G4P62_T011280"; product "mitogen-activated protein kinase kinase kinase kinase 4"; transcript_biotype "mRNA"; exon_number "21";
CM025016.1	Genbank	exon	40042329	40042437	.	-	.	gene_id "G4P62_006924"; transcript_id "gnl|WGS:JAAVVJ|G4P62_T011280"; gene "map4k4"; locus_tag "G4P62_006924"; note "transcript variant X2"; orig_protein_id "gnl|WGS:JAAVVJ|G4P62_P011280"; orig_transcript_id "gnl|WGS:JAAVVJ|G4P62_T011280"; product "mitogen-activated protein kinase kinase kinase kinase 4"; transcript_biotype "mRNA"; exon_number "22";
CM025016.1	Genbank	exon	40041847	40042122	.	-	.	gene_id "G4P62_006924"; transcript_id "gnl|WGS:JAAVVJ|G4P62_T011280"; gene "map4k4"; locus_tag "G4P62_006924"; note "transcript variant X2"; orig_protein_id "gnl|WGS:JAAVVJ|G4P62_P011280"; orig_transcript_id "gnl|WGS:JAAVVJ|G4P62_T011280"; product "mitogen-activated protein kinase kinase kinase kinase 4"; transcript_biotype "mRNA"; exon_number "23";
CM025016.1	Genbank	exon	40041059	40041176	.	-	.	gene_id "G4P62_006924"; transcript_id "gnl|WGS:JAAVVJ|G4P62_T011280"; gene "map4k4"; locus_tag "G4P62_006924"; note "transcript variant X2"; orig_protein_id "gnl|WGS:JAAVVJ|G4P62_P011280"; orig_transcript_id "gnl|WGS:JAAVVJ|G4P62_T011280"; product "mitogen-activated protein kinase kinase kinase kinase 4"; transcript_biotype "mRNA"; exon_number "24";
CM025016.1	Genbank	exon	40040801	40040971	.	-	.	gene_id "G4P62_006924"; transcript_id "gnl|WGS:JAAVVJ|G4P62_T011280"; gene "map4k4"; locus_tag "G4P62_006924"; note "transcript variant X2"; orig_protein_id "gnl|WGS:JAAVVJ|G4P62_P011280"; orig_transcript_id "gnl|WGS:JAAVVJ|G4P62_T011280"; product "mitogen-activated protein kinase kinase kinase kinase 4"; transcript_biotype "mRNA"; exon_number "25";
CM025016.1	Genbank	exon	40040577	40040720	.	-	.	gene_id "G4P62_006924"; transcript_id "gnl|WGS:JAAVVJ|G4P62_T011280"; gene "map4k4"; locus_tag "G4P62_006924"; note "transcript variant X2"; orig_protein_id "gnl|WGS:JAAVVJ|G4P62_P011280"; orig_transcript_id "gnl|WGS:JAAVVJ|G4P62_T011280"; product "mitogen-activated protein kinase kinase kinase kinase 4"; transcript_biotype "mRNA"; exon_number "26";
CM025016.1	Genbank	exon	40039909	40040043	.	-	.	gene_id "G4P62_006924"; transcript_id "gnl|WGS:JAAVVJ|G4P62_T011280"; gene "map4k4"; locus_tag "G4P62_006924"; note "transcript variant X2"; orig_protein_id "gnl|WGS:JAAVVJ|G4P62_P011280"; orig_transcript_id "gnl|WGS:JAAVVJ|G4P62_T011280"; product "mitogen-activated protein kinase kinase kinase kinase 4"; transcript_biotype "mRNA"; exon_number "27";
CM025016.1	Genbank	exon	40039713	40039813	.	-	.	gene_id "G4P62_006924"; transcript_id "gnl|WGS:JAAVVJ|G4P62_T011280"; gene "map4k4"; locus_tag "G4P62_006924"; note "transcript variant X2"; orig_protein_id "gnl|WGS:JAAVVJ|G4P62_P011280"; orig_transcript_id "gnl|WGS:JAAVVJ|G4P62_T011280"; product "mitogen-activated protein kinase kinase kinase kinase 4"; transcript_biotype "mRNA"; exon_number "28";
CM025016.1	Genbank	exon	40039491	40039640	.	-	.	gene_id "G4P62_006924"; transcript_id "gnl|WGS:JAAVVJ|G4P62_T011280"; gene "map4k4"; locus_tag "G4P62_006924"; note "transcript variant X2"; orig_protein_id "gnl|WGS:JAAVVJ|G4P62_P011280"; orig_transcript_id "gnl|WGS:JAAVVJ|G4P62_T011280"; product "mitogen-activated protein kinase kinase kinase kinase 4"; transcript_biotype "mRNA"; exon_number "29";
CM025016.1	Genbank	exon	40039259	40039418	.	-	.	gene_id "G4P62_006924"; transcript_id "gnl|WGS:JAAVVJ|G4P62_T011280"; gene "map4k4"; locus_tag "G4P62_006924"; note "transcript variant X2"; orig_protein_id "gnl|WGS:JAAVVJ|G4P62_P011280"; orig_transcript_id "gnl|WGS:JAAVVJ|G4P62_T011280"; product "mitogen-activated protein kinase kinase kinase kinase 4"; transcript_biotype "mRNA"; exon_number "30";
CM025016.1	Genbank	exon	40039046	40039185	.	-	.	gene_id "G4P62_006924"; transcript_id "gnl|WGS:JAAVVJ|G4P62_T011280"; gene "map4k4"; locus_tag "G4P62_006924"; note "transcript variant X2"; orig_protein_id "gnl|WGS:JAAVVJ|G4P62_P011280"; orig_transcript_id "gnl|WGS:JAAVVJ|G4P62_T011280"; product "mitogen-activated protein kinase kinase kinase kinase 4"; transcript_biotype "mRNA"; exon_number "31";
CM025016.1	Genbank	exon	40036993	40038975	.	-	.	gene_id "G4P62_006924"; transcript_id "gnl|WGS:JAAVVJ|G4P62_T011280"; gene "map4k4"; locus_tag "G4P62_006924"; note "transcript variant X2"; orig_protein_id "gnl|WGS:JAAVVJ|G4P62_P011280"; orig_transcript_id "gnl|WGS:JAAVVJ|G4P62_T011280"; product "mitogen-activated protein kinase kinase kinase kinase 4"; transcript_biotype "mRNA"; exon_number "32";
CM025016.1	Genbank	CDS	40076477	40076533	.	-	0	gene_id "G4P62_006924"; transcript_id "gnl|WGS:JAAVVJ|G4P62_T011280"; gbkey "CDS"; gene "map4k4"; locus_tag "G4P62_006924"; orig_transcript_id "gnl|WGS:JAAVVJ|G4P62_T011280"; product "transcript variant X2"; protein_id "KAF7215000.1"; exon_number "1";
CM025016.1	Genbank	CDS	40076096	40076161	.	-	0	gene_id "G4P62_006924"; transcript_id "gnl|WGS:JAAVVJ|G4P62_T011280"; gbkey "CDS"; gene "map4k4"; locus_tag "G4P62_006924"; orig_transcript_id "gnl|WGS:JAAVVJ|G4P62_T011280"; product "transcript variant X2"; protein_id "KAF7215000.1"; exon_number "2";
CM025016.1	Genbank	CDS	40061191	40061247	.	-	0	gene_id "G4P62_006924"; transcript_id "gnl|WGS:JAAVVJ|G4P62_T011280"; gbkey "CDS"; gene "map4k4"; locus_tag "G4P62_006924"; orig_transcript_id "gnl|WGS:JAAVVJ|G4P62_T011280"; product "transcript variant X2"; protein_id "KAF7215000.1"; exon_number "3";
CM025016.1	Genbank	CDS	40054673	40054798	.	-	0	gene_id "G4P62_006924"; transcript_id "gnl|WGS:JAAVVJ|G4P62_T011280"; gbkey "CDS"; gene "map4k4"; locus_tag "G4P62_006924"; orig_transcript_id "gnl|WGS:JAAVVJ|G4P62_T011280"; product "transcript variant X2"; protein_id "KAF7215000.1"; exon_number "4";
CM025016.1	Genbank	CDS	40054461	40054571	.	-	0	gene_id "G4P62_006924"; transcript_id "gnl|WGS:JAAVVJ|G4P62_T011280"; gbkey "CDS"; gene "map4k4"; locus_tag "G4P62_006924"; orig_transcript_id "gnl|WGS:JAAVVJ|G4P62_T011280"; product "transcript variant X2"; protein_id "KAF7215000.1"; exon_number "5";
CM025016.1	Genbank	CDS	40053152	40053242	.	-	0	gene_id "G4P62_006924"; transcript_id "gnl|WGS:JAAVVJ|G4P62_T011280"; gbkey "CDS"; gene "map4k4"; locus_tag "G4P62_006924"; orig_transcript_id "gnl|WGS:JAAVVJ|G4P62_T011280"; product "transcript variant X2"; protein_id "KAF7215000.1"; exon_number "6";
CM025016.1	Genbank	CDS	40052937	40053067	.	-	2	gene_id "G4P62_006924"; transcript_id "gnl|WGS:JAAVVJ|G4P62_T011280"; gbkey "CDS"; gene "map4k4"; locus_tag "G4P62_006924"; orig_transcript_id "gnl|WGS:JAAVVJ|G4P62_T011280"; product "transcript variant X2"; protein_id "KAF7215000.1"; exon_number "7";
CM025016.1	Genbank	CDS	40052791	40052845	.	-	0	gene_id "G4P62_006924"; transcript_id "gnl|WGS:JAAVVJ|G4P62_T011280"; gbkey "CDS"; gene "map4k4"; locus_tag "G4P62_006924"; orig_transcript_id "gnl|WGS:JAAVVJ|G4P62_T011280"; product "transcript variant X2"; protein_id "KAF7215000.1"; exon_number "8";
CM025016.1	Genbank	CDS	40052635	40052713	.	-	2	gene_id "G4P62_006924"; transcript_id "gnl|WGS:JAAVVJ|G4P62_T011280"; gbkey "CDS"; gene "map4k4"; locus_tag "G4P62_006924"; orig_transcript_id "gnl|WGS:JAAVVJ|G4P62_T011280"; product "transcript variant X2"; protein_id "KAF7215000.1"; exon_number "9";
CM025016.1	Genbank	CDS	40050885	40051060	.	-	1	gene_id "G4P62_006924"; transcript_id "gnl|WGS:JAAVVJ|G4P62_T011280"; gbkey "CDS"; gene "map4k4"; locus_tag "G4P62_006924"; orig_transcript_id "gnl|WGS:JAAVVJ|G4P62_T011280"; product "transcript variant X2"; protein_id "KAF7215000.1"; exon_number "10";
CM025016.1	Genbank	CDS	40050729	40050801	.	-	2	gene_id "G4P62_006924"; transcript_id "gnl|WGS:JAAVVJ|G4P62_T011280"; gbkey "CDS"; gene "map4k4"; locus_tag "G4P62_006924"; orig_transcript_id "gnl|WGS:JAAVVJ|G4P62_T011280"; product "transcript variant X2"; protein_id "KAF7215000.1"; exon_number "11";
CM025016.1	Genbank	CDS	40050442	40050652	.	-	1	gene_id "G4P62_006924"; transcript_id "gnl|WGS:JAAVVJ|G4P62_T011280"; gbkey "CDS"; gene "map4k4"; locus_tag "G4P62_006924"; orig_transcript_id "gnl|WGS:JAAVVJ|G4P62_T011280"; product "transcript variant X2"; protein_id "KAF7215000.1"; exon_number "12";
CM025016.1	Genbank	CDS	40050199	40050360	.	-	0	gene_id "G4P62_006924"; transcript_id "gnl|WGS:JAAVVJ|G4P62_T011280"; gbkey "CDS"; gene "map4k4"; locus_tag "G4P62_006924"; orig_transcript_id "gnl|WGS:JAAVVJ|G4P62_T011280"; product "transcript variant X2"; protein_id "KAF7215000.1"; exon_number "13";
CM025016.1	Genbank	CDS	40049975	40050061	.	-	0	gene_id "G4P62_006924"; transcript_id "gnl|WGS:JAAVVJ|G4P62_T011280"; gbkey "CDS"; gene "map4k4"; locus_tag "G4P62_006924"; orig_transcript_id "gnl|WGS:JAAVVJ|G4P62_T011280"; product "transcript variant X2"; protein_id "KAF7215000.1"; exon_number "14";
CM025016.1	Genbank	CDS	40047880	40048293	.	-	0	gene_id "G4P62_006924"; transcript_id "gnl|WGS:JAAVVJ|G4P62_T011280"; gbkey "CDS"; gene "map4k4"; locus_tag "G4P62_006924"; orig_transcript_id "gnl|WGS:JAAVVJ|G4P62_T011280"; product "transcript variant X2"; protein_id "KAF7215000.1"; exon_number "15";
CM025016.1	Genbank	CDS	40047147	40047299	.	-	0	gene_id "G4P62_006924"; transcript_id "gnl|WGS:JAAVVJ|G4P62_T011280"; gbkey "CDS"; gene "map4k4"; locus_tag "G4P62_006924"; orig_transcript_id "gnl|WGS:JAAVVJ|G4P62_T011280"; product "transcript variant X2"; protein_id "KAF7215000.1"; exon_number "16";
CM025016.1	Genbank	CDS	40044758	40045021	.	-	0	gene_id "G4P62_006924"; transcript_id "gnl|WGS:JAAVVJ|G4P62_T011280"; gbkey "CDS"; gene "map4k4"; locus_tag "G4P62_006924"; orig_transcript_id "gnl|WGS:JAAVVJ|G4P62_T011280"; product "transcript variant X2"; protein_id "KAF7215000.1"; exon_number "17";
CM025016.1	Genbank	CDS	40044102	40044193	.	-	0	gene_id "G4P62_006924"; transcript_id "gnl|WGS:JAAVVJ|G4P62_T011280"; gbkey "CDS"; gene "map4k4"; locus_tag "G4P62_006924"; orig_transcript_id "gnl|WGS:JAAVVJ|G4P62_T011280"; product "transcript variant X2"; protein_id "KAF7215000.1"; exon_number "18";
CM025016.1	Genbank	CDS	40043855	40043991	.	-	1	gene_id "G4P62_006924"; transcript_id "gnl|WGS:JAAVVJ|G4P62_T011280"; gbkey "CDS"; gene "map4k4"; locus_tag "G4P62_006924"; orig_transcript_id "gnl|WGS:JAAVVJ|G4P62_T011280"; product "transcript variant X2"; protein_id "KAF7215000.1"; exon_number "19";
CM025016.1	Genbank	CDS	40043605	40043699	.	-	2	gene_id "G4P62_006924"; transcript_id "gnl|WGS:JAAVVJ|G4P62_T011280"; gbkey "CDS"; gene "map4k4"; locus_tag "G4P62_006924"; orig_transcript_id "gnl|WGS:JAAVVJ|G4P62_T011280"; product "transcript variant X2"; protein_id "KAF7215000.1"; exon_number "20";
CM025016.1	Genbank	CDS	40042814	40042992	.	-	0	gene_id "G4P62_006924"; transcript_id "gnl|WGS:JAAVVJ|G4P62_T011280"; gbkey "CDS"; gene "map4k4"; locus_tag "G4P62_006924"; orig_transcript_id "gnl|WGS:JAAVVJ|G4P62_T011280"; product "transcript variant X2"; protein_id "KAF7215000.1"; exon_number "21";
CM025016.1	Genbank	CDS	40042329	40042437	.	-	1	gene_id "G4P62_006924"; transcript_id "gnl|WGS:JAAVVJ|G4P62_T011280"; gbkey "CDS"; gene "map4k4"; locus_tag "G4P62_006924"; orig_transcript_id "gnl|WGS:JAAVVJ|G4P62_T011280"; product "transcript variant X2"; protein_id "KAF7215000.1"; exon_number "22";
CM025016.1	Genbank	CDS	40041847	40042122	.	-	0	gene_id "G4P62_006924"; transcript_id "gnl|WGS:JAAVVJ|G4P62_T011280"; gbkey "CDS"; gene "map4k4"; locus_tag "G4P62_006924"; orig_transcript_id "gnl|WGS:JAAVVJ|G4P62_T011280"; product "transcript variant X2"; protein_id "KAF7215000.1"; exon_number "23";
CM025016.1	Genbank	CDS	40041059	40041176	.	-	0	gene_id "G4P62_006924"; transcript_id "gnl|WGS:JAAVVJ|G4P62_T011280"; gbkey "CDS"; gene "map4k4"; locus_tag "G4P62_006924"; orig_transcript_id "gnl|WGS:JAAVVJ|G4P62_T011280"; product "transcript variant X2"; protein_id "KAF7215000.1"; exon_number "24";
CM025016.1	Genbank	CDS	40040801	40040971	.	-	2	gene_id "G4P62_006924"; transcript_id "gnl|WGS:JAAVVJ|G4P62_T011280"; gbkey "CDS"; gene "map4k4"; locus_tag "G4P62_006924"; orig_transcript_id "gnl|WGS:JAAVVJ|G4P62_T011280"; product "transcript variant X2"; protein_id "KAF7215000.1"; exon_number "25";
CM025016.1	Genbank	CDS	40040577	40040720	.	-	2	gene_id "G4P62_006924"; transcript_id "gnl|WGS:JAAVVJ|G4P62_T011280"; gbkey "CDS"; gene "map4k4"; locus_tag "G4P62_006924"; orig_transcript_id "gnl|WGS:JAAVVJ|G4P62_T011280"; product "transcript variant X2"; protein_id "KAF7215000.1"; exon_number "26";
CM025016.1	Genbank	CDS	40039909	40040043	.	-	2	gene_id "G4P62_006924"; transcript_id "gnl|WGS:JAAVVJ|G4P62_T011280"; gbkey "CDS"; gene "map4k4"; locus_tag "G4P62_006924"; orig_transcript_id "gnl|WGS:JAAVVJ|G4P62_T011280"; product "transcript variant X2"; protein_id "KAF7215000.1"; exon_number "27";
CM025016.1	Genbank	CDS	40039713	40039813	.	-	2	gene_id "G4P62_006924"; transcript_id "gnl|WGS:JAAVVJ|G4P62_T011280"; gbkey "CDS"; gene "map4k4"; locus_tag "G4P62_006924"; orig_transcript_id "gnl|WGS:JAAVVJ|G4P62_T011280"; product "transcript variant X2"; protein_id "KAF7215000.1"; exon_number "28";
CM025016.1	Genbank	CDS	40039491	40039640	.	-	0	gene_id "G4P62_006924"; transcript_id "gnl|WGS:JAAVVJ|G4P62_T011280"; gbkey "CDS"; gene "map4k4"; locus_tag "G4P62_006924"; orig_transcript_id "gnl|WGS:JAAVVJ|G4P62_T011280"; product "transcript variant X2"; protein_id "KAF7215000.1"; exon_number "29";
CM025016.1	Genbank	CDS	40039259	40039418	.	-	0	gene_id "G4P62_006924"; transcript_id "gnl|WGS:JAAVVJ|G4P62_T011280"; gbkey "CDS"; gene "map4k4"; locus_tag "G4P62_006924"; orig_transcript_id "gnl|WGS:JAAVVJ|G4P62_T011280"; product "transcript variant X2"; protein_id "KAF7215000.1"; exon_number "30";
CM025016.1	Genbank	CDS	40039046	40039185	.	-	2	gene_id "G4P62_006924"; transcript_id "gnl|WGS:JAAVVJ|G4P62_T011280"; gbkey "CDS"; gene "map4k4"; locus_tag "G4P62_006924"; orig_transcript_id "gnl|WGS:JAAVVJ|G4P62_T011280"; product "transcript variant X2"; protein_id "KAF7215000.1"; exon_number "31";
CM025016.1	Genbank	CDS	40038895	40038975	.	-	0	gene_id "G4P62_006924"; transcript_id "gnl|WGS:JAAVVJ|G4P62_T011280"; gbkey "CDS"; gene "map4k4"; locus_tag "G4P62_006924"; orig_transcript_id "gnl|WGS:JAAVVJ|G4P62_T011280"; product "transcript variant X2"; protein_id "KAF7215000.1"; exon_number "32";
CM025016.1	Genbank	start_codon	40076531	40076533	.	-	0	gene_id "G4P62_006924"; transcript_id "gnl|WGS:JAAVVJ|G4P62_T011280"; gbkey "CDS"; gene "map4k4"; locus_tag "G4P62_006924"; orig_transcript_id "gnl|WGS:JAAVVJ|G4P62_T011280"; product "transcript variant X2"; protein_id "KAF7215000.1"; exon_number "1";
CM025016.1	Genbank	stop_codon	40038892	40038894	.	-	0	gene_id "G4P62_006924"; transcript_id "gnl|WGS:JAAVVJ|G4P62_T011280"; gbkey "CDS"; gene "map4k4"; locus_tag "G4P62_006924"; orig_transcript_id "gnl|WGS:JAAVVJ|G4P62_T011280"; product "transcript variant X2"; protein_id "KAF7215000.1"; exon_number "32";
CM025016.1	Genbank	transcript	40036993	40076759	.	-	.	gene_id "G4P62_006924"; transcript_id "gnl|WGS:JAAVVJ|G4P62_T011279"; gbkey "mRNA"; gene "map4k4"; locus_tag "G4P62_006924"; note "transcript variant X5"; orig_protein_id "gnl|WGS:JAAVVJ|G4P62_P011279"; orig_transcript_id "gnl|WGS:JAAVVJ|G4P62_T011279"; product "mitogen-activated protein kinase kinase kinase kinase 4"; transcript_biotype "mRNA";
CM025016.1	Genbank	exon	40076477	40076759	.	-	.	gene_id "G4P62_006924"; transcript_id "gnl|WGS:JAAVVJ|G4P62_T011279"; gene "map4k4"; locus_tag "G4P62_006924"; note "transcript variant X5"; orig_protein_id "gnl|WGS:JAAVVJ|G4P62_P011279"; orig_transcript_id "gnl|WGS:JAAVVJ|G4P62_T011279"; product "mitogen-activated protein kinase kinase kinase kinase 4"; transcript_biotype "mRNA"; exon_number "1";
CM025016.1	Genbank	exon	40076096	40076161	.	-	.	gene_id "G4P62_006924"; transcript_id "gnl|WGS:JAAVVJ|G4P62_T011279"; gene "map4k4"; locus_tag "G4P62_006924"; note "transcript variant X5"; orig_protein_id "gnl|WGS:JAAVVJ|G4P62_P011279"; orig_transcript_id "gnl|WGS:JAAVVJ|G4P62_T011279"; product "mitogen-activated protein kinase kinase kinase kinase 4"; transcript_biotype "mRNA"; exon_number "2";
CM025016.1	Genbank	exon	40061191	40061247	.	-	.	gene_id "G4P62_006924"; transcript_id "gnl|WGS:JAAVVJ|G4P62_T011279"; gene "map4k4"; locus_tag "G4P62_006924"; note "transcript variant X5"; orig_protein_id "gnl|WGS:JAAVVJ|G4P62_P011279"; orig_transcript_id "gnl|WGS:JAAVVJ|G4P62_T011279"; product "mitogen-activated protein kinase kinase kinase kinase 4"; transcript_biotype "mRNA"; exon_number "3";
CM025016.1	Genbank	exon	40054673	40054798	.	-	.	gene_id "G4P62_006924"; transcript_id "gnl|WGS:JAAVVJ|G4P62_T011279"; gene "map4k4"; locus_tag "G4P62_006924"; note "transcript variant X5"; orig_protein_id "gnl|WGS:JAAVVJ|G4P62_P011279"; orig_transcript_id "gnl|WGS:JAAVVJ|G4P62_T011279"; product "mitogen-activated protein kinase kinase kinase kinase 4"; transcript_biotype "mRNA"; exon_number "4";
CM025016.1	Genbank	exon	40054461	40054571	.	-	.	gene_id "G4P62_006924"; transcript_id "gnl|WGS:JAAVVJ|G4P62_T011279"; gene "map4k4"; locus_tag "G4P62_006924"; note "transcript variant X5"; orig_protein_id "gnl|WGS:JAAVVJ|G4P62_P011279"; orig_transcript_id "gnl|WGS:JAAVVJ|G4P62_T011279"; product "mitogen-activated protein kinase kinase kinase kinase 4"; transcript_biotype "mRNA"; exon_number "5";
CM025016.1	Genbank	exon	40053152	40053242	.	-	.	gene_id "G4P62_006924"; transcript_id "gnl|WGS:JAAVVJ|G4P62_T011279"; gene "map4k4"; locus_tag "G4P62_006924"; note "transcript variant X5"; orig_protein_id "gnl|WGS:JAAVVJ|G4P62_P011279"; orig_transcript_id "gnl|WGS:JAAVVJ|G4P62_T011279"; product "mitogen-activated protein kinase kinase kinase kinase 4"; transcript_biotype "mRNA"; exon_number "6";
CM025016.1	Genbank	exon	40052937	40053067	.	-	.	gene_id "G4P62_006924"; transcript_id "gnl|WGS:JAAVVJ|G4P62_T011279"; gene "map4k4"; locus_tag "G4P62_006924"; note "transcript variant X5"; orig_protein_id "gnl|WGS:JAAVVJ|G4P62_P011279"; orig_transcript_id "gnl|WGS:JAAVVJ|G4P62_T011279"; product "mitogen-activated protein kinase kinase kinase kinase 4"; transcript_biotype "mRNA"; exon_number "7";
CM025016.1	Genbank	exon	40052791	40052845	.	-	.	gene_id "G4P62_006924"; transcript_id "gnl|WGS:JAAVVJ|G4P62_T011279"; gene "map4k4"; locus_tag "G4P62_006924"; note "transcript variant X5"; orig_protein_id "gnl|WGS:JAAVVJ|G4P62_P011279"; orig_transcript_id "gnl|WGS:JAAVVJ|G4P62_T011279"; product "mitogen-activated protein kinase kinase kinase kinase 4"; transcript_biotype "mRNA"; exon_number "8";
CM025016.1	Genbank	exon	40052635	40052713	.	-	.	gene_id "G4P62_006924"; transcript_id "gnl|WGS:JAAVVJ|G4P62_T011279"; gene "map4k4"; locus_tag "G4P62_006924"; note "transcript variant X5"; orig_protein_id "gnl|WGS:JAAVVJ|G4P62_P011279"; orig_transcript_id "gnl|WGS:JAAVVJ|G4P62_T011279"; product "mitogen-activated protein kinase kinase kinase kinase 4"; transcript_biotype "mRNA"; exon_number "9";
CM025016.1	Genbank	exon	40050885	40051060	.	-	.	gene_id "G4P62_006924"; transcript_id "gnl|WGS:JAAVVJ|G4P62_T011279"; gene "map4k4"; locus_tag "G4P62_006924"; note "transcript variant X5"; orig_protein_id "gnl|WGS:JAAVVJ|G4P62_P011279"; orig_transcript_id "gnl|WGS:JAAVVJ|G4P62_T011279"; product "mitogen-activated protein kinase kinase kinase kinase 4"; transcript_biotype "mRNA"; exon_number "10";
CM025016.1	Genbank	exon	40050729	40050801	.	-	.	gene_id "G4P62_006924"; transcript_id "gnl|WGS:JAAVVJ|G4P62_T011279"; gene "map4k4"; locus_tag "G4P62_006924"; note "transcript variant X5"; orig_protein_id "gnl|WGS:JAAVVJ|G4P62_P011279"; orig_transcript_id "gnl|WGS:JAAVVJ|G4P62_T011279"; product "mitogen-activated protein kinase kinase kinase kinase 4"; transcript_biotype "mRNA"; exon_number "11";
CM025016.1	Genbank	exon	40050442	40050652	.	-	.	gene_id "G4P62_006924"; transcript_id "gnl|WGS:JAAVVJ|G4P62_T011279"; gene "map4k4"; locus_tag "G4P62_006924"; note "transcript variant X5"; orig_protein_id "gnl|WGS:JAAVVJ|G4P62_P011279"; orig_transcript_id "gnl|WGS:JAAVVJ|G4P62_T011279"; product "mitogen-activated protein kinase kinase kinase kinase 4"; transcript_biotype "mRNA"; exon_number "12";
CM025016.1	Genbank	exon	40050199	40050360	.	-	.	gene_id "G4P62_006924"; transcript_id "gnl|WGS:JAAVVJ|G4P62_T011279"; gene "map4k4"; locus_tag "G4P62_006924"; note "transcript variant X5"; orig_protein_id "gnl|WGS:JAAVVJ|G4P62_P011279"; orig_transcript_id "gnl|WGS:JAAVVJ|G4P62_T011279"; product "mitogen-activated protein kinase kinase kinase kinase 4"; transcript_biotype "mRNA"; exon_number "13";
CM025016.1	Genbank	exon	40049975	40050061	.	-	.	gene_id "G4P62_006924"; transcript_id "gnl|WGS:JAAVVJ|G4P62_T011279"; gene "map4k4"; locus_tag "G4P62_006924"; note "transcript variant X5"; orig_protein_id "gnl|WGS:JAAVVJ|G4P62_P011279"; orig_transcript_id "gnl|WGS:JAAVVJ|G4P62_T011279"; product "mitogen-activated protein kinase kinase kinase kinase 4"; transcript_biotype "mRNA"; exon_number "14";
CM025016.1	Genbank	exon	40047880	40048293	.	-	.	gene_id "G4P62_006924"; transcript_id "gnl|WGS:JAAVVJ|G4P62_T011279"; gene "map4k4"; locus_tag "G4P62_006924"; note "transcript variant X5"; orig_protein_id "gnl|WGS:JAAVVJ|G4P62_P011279"; orig_transcript_id "gnl|WGS:JAAVVJ|G4P62_T011279"; product "mitogen-activated protein kinase kinase kinase kinase 4"; transcript_biotype "mRNA"; exon_number "15";
CM025016.1	Genbank	exon	40047147	40047299	.	-	.	gene_id "G4P62_006924"; transcript_id "gnl|WGS:JAAVVJ|G4P62_T011279"; gene "map4k4"; locus_tag "G4P62_006924"; note "transcript variant X5"; orig_protein_id "gnl|WGS:JAAVVJ|G4P62_P011279"; orig_transcript_id "gnl|WGS:JAAVVJ|G4P62_T011279"; product "mitogen-activated protein kinase kinase kinase kinase 4"; transcript_biotype "mRNA"; exon_number "16";
CM025016.1	Genbank	exon	40044758	40045021	.	-	.	gene_id "G4P62_006924"; transcript_id "gnl|WGS:JAAVVJ|G4P62_T011279"; gene "map4k4"; locus_tag "G4P62_006924"; note "transcript variant X5"; orig_protein_id "gnl|WGS:JAAVVJ|G4P62_P011279"; orig_transcript_id "gnl|WGS:JAAVVJ|G4P62_T011279"; product "mitogen-activated protein kinase kinase kinase kinase 4"; transcript_biotype "mRNA"; exon_number "17";
CM025016.1	Genbank	exon	40044102	40044193	.	-	.	gene_id "G4P62_006924"; transcript_id "gnl|WGS:JAAVVJ|G4P62_T011279"; gene "map4k4"; locus_tag "G4P62_006924"; note "transcript variant X5"; orig_protein_id "gnl|WGS:JAAVVJ|G4P62_P011279"; orig_transcript_id "gnl|WGS:JAAVVJ|G4P62_T011279"; product "mitogen-activated protein kinase kinase kinase kinase 4"; transcript_biotype "mRNA"; exon_number "18";
CM025016.1	Genbank	exon	40043855	40043991	.	-	.	gene_id "G4P62_006924"; transcript_id "gnl|WGS:JAAVVJ|G4P62_T011279"; gene "map4k4"; locus_tag "G4P62_006924"; note "transcript variant X5"; orig_protein_id "gnl|WGS:JAAVVJ|G4P62_P011279"; orig_transcript_id "gnl|WGS:JAAVVJ|G4P62_T011279"; product "mitogen-activated protein kinase kinase kinase kinase 4"; transcript_biotype "mRNA"; exon_number "19";
CM025016.1	Genbank	exon	40043599	40043699	.	-	.	gene_id "G4P62_006924"; transcript_id "gnl|WGS:JAAVVJ|G4P62_T011279"; gene "map4k4"; locus_tag "G4P62_006924"; note "transcript variant X5"; orig_protein_id "gnl|WGS:JAAVVJ|G4P62_P011279"; orig_transcript_id "gnl|WGS:JAAVVJ|G4P62_T011279"; product "mitogen-activated protein kinase kinase kinase kinase 4"; transcript_biotype "mRNA"; exon_number "20";
CM025016.1	Genbank	exon	40042814	40042995	.	-	.	gene_id "G4P62_006924"; transcript_id "gnl|WGS:JAAVVJ|G4P62_T011279"; gene "map4k4"; locus_tag "G4P62_006924"; note "transcript variant X5"; orig_protein_id "gnl|WGS:JAAVVJ|G4P62_P011279"; orig_transcript_id "gnl|WGS:JAAVVJ|G4P62_T011279"; product "mitogen-activated protein kinase kinase kinase kinase 4"; transcript_biotype "mRNA"; exon_number "21";
CM025016.1	Genbank	exon	40042329	40042437	.	-	.	gene_id "G4P62_006924"; transcript_id "gnl|WGS:JAAVVJ|G4P62_T011279"; gene "map4k4"; locus_tag "G4P62_006924"; note "transcript variant X5"; orig_protein_id "gnl|WGS:JAAVVJ|G4P62_P011279"; orig_transcript_id "gnl|WGS:JAAVVJ|G4P62_T011279"; product "mitogen-activated protein kinase kinase kinase kinase 4"; transcript_biotype "mRNA"; exon_number "22";
CM025016.1	Genbank	exon	40041059	40041176	.	-	.	gene_id "G4P62_006924"; transcript_id "gnl|WGS:JAAVVJ|G4P62_T011279"; gene "map4k4"; locus_tag "G4P62_006924"; note "transcript variant X5"; orig_protein_id "gnl|WGS:JAAVVJ|G4P62_P011279"; orig_transcript_id "gnl|WGS:JAAVVJ|G4P62_T011279"; product "mitogen-activated protein kinase kinase kinase kinase 4"; transcript_biotype "mRNA"; exon_number "23";
CM025016.1	Genbank	exon	40040801	40040971	.	-	.	gene_id "G4P62_006924"; transcript_id "gnl|WGS:JAAVVJ|G4P62_T011279"; gene "map4k4"; locus_tag "G4P62_006924"; note "transcript variant X5"; orig_protein_id "gnl|WGS:JAAVVJ|G4P62_P011279"; orig_transcript_id "gnl|WGS:JAAVVJ|G4P62_T011279"; product "mitogen-activated protein kinase kinase kinase kinase 4"; transcript_biotype "mRNA"; exon_number "24";
CM025016.1	Genbank	exon	40040577	40040720	.	-	.	gene_id "G4P62_006924"; transcript_id "gnl|WGS:JAAVVJ|G4P62_T011279"; gene "map4k4"; locus_tag "G4P62_006924"; note "transcript variant X5"; orig_protein_id "gnl|WGS:JAAVVJ|G4P62_P011279"; orig_transcript_id "gnl|WGS:JAAVVJ|G4P62_T011279"; product "mitogen-activated protein kinase kinase kinase kinase 4"; transcript_biotype "mRNA"; exon_number "25";
CM025016.1	Genbank	exon	40039909	40040043	.	-	.	gene_id "G4P62_006924"; transcript_id "gnl|WGS:JAAVVJ|G4P62_T011279"; gene "map4k4"; locus_tag "G4P62_006924"; note "transcript variant X5"; orig_protein_id "gnl|WGS:JAAVVJ|G4P62_P011279"; orig_transcript_id "gnl|WGS:JAAVVJ|G4P62_T011279"; product "mitogen-activated protein kinase kinase kinase kinase 4"; transcript_biotype "mRNA"; exon_number "26";
CM025016.1	Genbank	exon	40039713	40039813	.	-	.	gene_id "G4P62_006924"; transcript_id "gnl|WGS:JAAVVJ|G4P62_T011279"; gene "map4k4"; locus_tag "G4P62_006924"; note "transcript variant X5"; orig_protein_id "gnl|WGS:JAAVVJ|G4P62_P011279"; orig_transcript_id "gnl|WGS:JAAVVJ|G4P62_T011279"; product "mitogen-activated protein kinase kinase kinase kinase 4"; transcript_biotype "mRNA"; exon_number "27";
CM025016.1	Genbank	exon	40039491	40039640	.	-	.	gene_id "G4P62_006924"; transcript_id "gnl|WGS:JAAVVJ|G4P62_T011279"; gene "map4k4"; locus_tag "G4P62_006924"; note "transcript variant X5"; orig_protein_id "gnl|WGS:JAAVVJ|G4P62_P011279"; orig_transcript_id "gnl|WGS:JAAVVJ|G4P62_T011279"; product "mitogen-activated protein kinase kinase kinase kinase 4"; transcript_biotype "mRNA"; exon_number "28";
CM025016.1	Genbank	exon	40039259	40039418	.	-	.	gene_id "G4P62_006924"; transcript_id "gnl|WGS:JAAVVJ|G4P62_T011279"; gene "map4k4"; locus_tag "G4P62_006924"; note "transcript variant X5"; orig_protein_id "gnl|WGS:JAAVVJ|G4P62_P011279"; orig_transcript_id "gnl|WGS:JAAVVJ|G4P62_T011279"; product "mitogen-activated protein kinase kinase kinase kinase 4"; transcript_biotype "mRNA"; exon_number "29";
CM025016.1	Genbank	exon	40039046	40039185	.	-	.	gene_id "G4P62_006924"; transcript_id "gnl|WGS:JAAVVJ|G4P62_T011279"; gene "map4k4"; locus_tag "G4P62_006924"; note "transcript variant X5"; orig_protein_id "gnl|WGS:JAAVVJ|G4P62_P011279"; orig_transcript_id "gnl|WGS:JAAVVJ|G4P62_T011279"; product "mitogen-activated protein kinase kinase kinase kinase 4"; transcript_biotype "mRNA"; exon_number "30";
CM025016.1	Genbank	exon	40036993	40038975	.	-	.	gene_id "G4P62_006924"; transcript_id "gnl|WGS:JAAVVJ|G4P62_T011279"; gene "map4k4"; locus_tag "G4P62_006924"; note "transcript variant X5"; orig_protein_id "gnl|WGS:JAAVVJ|G4P62_P011279"; orig_transcript_id "gnl|WGS:JAAVVJ|G4P62_T011279"; product "mitogen-activated protein kinase kinase kinase kinase 4"; transcript_biotype "mRNA"; exon_number "31";
CM025016.1	Genbank	CDS	40076477	40076533	.	-	0	gene_id "G4P62_006924"; transcript_id "gnl|WGS:JAAVVJ|G4P62_T011279"; gbkey "CDS"; gene "map4k4"; locus_tag "G4P62_006924"; orig_transcript_id "gnl|WGS:JAAVVJ|G4P62_T011279"; product "transcript variant X5"; protein_id "KAF7214999.1"; exon_number "1";
CM025016.1	Genbank	CDS	40076096	40076161	.	-	0	gene_id "G4P62_006924"; transcript_id "gnl|WGS:JAAVVJ|G4P62_T011279"; gbkey "CDS"; gene "map4k4"; locus_tag "G4P62_006924"; orig_transcript_id "gnl|WGS:JAAVVJ|G4P62_T011279"; product "transcript variant X5"; protein_id "KAF7214999.1"; exon_number "2";
CM025016.1	Genbank	CDS	40061191	40061247	.	-	0	gene_id "G4P62_006924"; transcript_id "gnl|WGS:JAAVVJ|G4P62_T011279"; gbkey "CDS"; gene "map4k4"; locus_tag "G4P62_006924"; orig_transcript_id "gnl|WGS:JAAVVJ|G4P62_T011279"; product "transcript variant X5"; protein_id "KAF7214999.1"; exon_number "3";
CM025016.1	Genbank	CDS	40054673	40054798	.	-	0	gene_id "G4P62_006924"; transcript_id "gnl|WGS:JAAVVJ|G4P62_T011279"; gbkey "CDS"; gene "map4k4"; locus_tag "G4P62_006924"; orig_transcript_id "gnl|WGS:JAAVVJ|G4P62_T011279"; product "transcript variant X5"; protein_id "KAF7214999.1"; exon_number "4";
CM025016.1	Genbank	CDS	40054461	40054571	.	-	0	gene_id "G4P62_006924"; transcript_id "gnl|WGS:JAAVVJ|G4P62_T011279"; gbkey "CDS"; gene "map4k4"; locus_tag "G4P62_006924"; orig_transcript_id "gnl|WGS:JAAVVJ|G4P62_T011279"; product "transcript variant X5"; protein_id "KAF7214999.1"; exon_number "5";
CM025016.1	Genbank	CDS	40053152	40053242	.	-	0	gene_id "G4P62_006924"; transcript_id "gnl|WGS:JAAVVJ|G4P62_T011279"; gbkey "CDS"; gene "map4k4"; locus_tag "G4P62_006924"; orig_transcript_id "gnl|WGS:JAAVVJ|G4P62_T011279"; product "transcript variant X5"; protein_id "KAF7214999.1"; exon_number "6";
CM025016.1	Genbank	CDS	40052937	40053067	.	-	2	gene_id "G4P62_006924"; transcript_id "gnl|WGS:JAAVVJ|G4P62_T011279"; gbkey "CDS"; gene "map4k4"; locus_tag "G4P62_006924"; orig_transcript_id "gnl|WGS:JAAVVJ|G4P62_T011279"; product "transcript variant X5"; protein_id "KAF7214999.1"; exon_number "7";
CM025016.1	Genbank	CDS	40052791	40052845	.	-	0	gene_id "G4P62_006924"; transcript_id "gnl|WGS:JAAVVJ|G4P62_T011279"; gbkey "CDS"; gene "map4k4"; locus_tag "G4P62_006924"; orig_transcript_id "gnl|WGS:JAAVVJ|G4P62_T011279"; product "transcript variant X5"; protein_id "KAF7214999.1"; exon_number "8";
CM025016.1	Genbank	CDS	40052635	40052713	.	-	2	gene_id "G4P62_006924"; transcript_id "gnl|WGS:JAAVVJ|G4P62_T011279"; gbkey "CDS"; gene "map4k4"; locus_tag "G4P62_006924"; orig_transcript_id "gnl|WGS:JAAVVJ|G4P62_T011279"; product "transcript variant X5"; protein_id "KAF7214999.1"; exon_number "9";
CM025016.1	Genbank	CDS	40050885	40051060	.	-	1	gene_id "G4P62_006924"; transcript_id "gnl|WGS:JAAVVJ|G4P62_T011279"; gbkey "CDS"; gene "map4k4"; locus_tag "G4P62_006924"; orig_transcript_id "gnl|WGS:JAAVVJ|G4P62_T011279"; product "transcript variant X5"; protein_id "KAF7214999.1"; exon_number "10";
CM025016.1	Genbank	CDS	40050729	40050801	.	-	2	gene_id "G4P62_006924"; transcript_id "gnl|WGS:JAAVVJ|G4P62_T011279"; gbkey "CDS"; gene "map4k4"; locus_tag "G4P62_006924"; orig_transcript_id "gnl|WGS:JAAVVJ|G4P62_T011279"; product "transcript variant X5"; protein_id "KAF7214999.1"; exon_number "11";
CM025016.1	Genbank	CDS	40050442	40050652	.	-	1	gene_id "G4P62_006924"; transcript_id "gnl|WGS:JAAVVJ|G4P62_T011279"; gbkey "CDS"; gene "map4k4"; locus_tag "G4P62_006924"; orig_transcript_id "gnl|WGS:JAAVVJ|G4P62_T011279"; product "transcript variant X5"; protein_id "KAF7214999.1"; exon_number "12";
CM025016.1	Genbank	CDS	40050199	40050360	.	-	0	gene_id "G4P62_006924"; transcript_id "gnl|WGS:JAAVVJ|G4P62_T011279"; gbkey "CDS"; gene "map4k4"; locus_tag "G4P62_006924"; orig_transcript_id "gnl|WGS:JAAVVJ|G4P62_T011279"; product "transcript variant X5"; protein_id "KAF7214999.1"; exon_number "13";
CM025016.1	Genbank	CDS	40049975	40050061	.	-	0	gene_id "G4P62_006924"; transcript_id "gnl|WGS:JAAVVJ|G4P62_T011279"; gbkey "CDS"; gene "map4k4"; locus_tag "G4P62_006924"; orig_transcript_id "gnl|WGS:JAAVVJ|G4P62_T011279"; product "transcript variant X5"; protein_id "KAF7214999.1"; exon_number "14";
CM025016.1	Genbank	CDS	40047880	40048293	.	-	0	gene_id "G4P62_006924"; transcript_id "gnl|WGS:JAAVVJ|G4P62_T011279"; gbkey "CDS"; gene "map4k4"; locus_tag "G4P62_006924"; orig_transcript_id "gnl|WGS:JAAVVJ|G4P62_T011279"; product "transcript variant X5"; protein_id "KAF7214999.1"; exon_number "15";
CM025016.1	Genbank	CDS	40047147	40047299	.	-	0	gene_id "G4P62_006924"; transcript_id "gnl|WGS:JAAVVJ|G4P62_T011279"; gbkey "CDS"; gene "map4k4"; locus_tag "G4P62_006924"; orig_transcript_id "gnl|WGS:JAAVVJ|G4P62_T011279"; product "transcript variant X5"; protein_id "KAF7214999.1"; exon_number "16";
CM025016.1	Genbank	CDS	40044758	40045021	.	-	0	gene_id "G4P62_006924"; transcript_id "gnl|WGS:JAAVVJ|G4P62_T011279"; gbkey "CDS"; gene "map4k4"; locus_tag "G4P62_006924"; orig_transcript_id "gnl|WGS:JAAVVJ|G4P62_T011279"; product "transcript variant X5"; protein_id "KAF7214999.1"; exon_number "17";
CM025016.1	Genbank	CDS	40044102	40044193	.	-	0	gene_id "G4P62_006924"; transcript_id "gnl|WGS:JAAVVJ|G4P62_T011279"; gbkey "CDS"; gene "map4k4"; locus_tag "G4P62_006924"; orig_transcript_id "gnl|WGS:JAAVVJ|G4P62_T011279"; product "transcript variant X5"; protein_id "KAF7214999.1"; exon_number "18";
CM025016.1	Genbank	CDS	40043855	40043991	.	-	1	gene_id "G4P62_006924"; transcript_id "gnl|WGS:JAAVVJ|G4P62_T011279"; gbkey "CDS"; gene "map4k4"; locus_tag "G4P62_006924"; orig_transcript_id "gnl|WGS:JAAVVJ|G4P62_T011279"; product "transcript variant X5"; protein_id "KAF7214999.1"; exon_number "19";
CM025016.1	Genbank	CDS	40043599	40043699	.	-	2	gene_id "G4P62_006924"; transcript_id "gnl|WGS:JAAVVJ|G4P62_T011279"; gbkey "CDS"; gene "map4k4"; locus_tag "G4P62_006924"; orig_transcript_id "gnl|WGS:JAAVVJ|G4P62_T011279"; product "transcript variant X5"; protein_id "KAF7214999.1"; exon_number "20";
CM025016.1	Genbank	CDS	40042814	40042995	.	-	0	gene_id "G4P62_006924"; transcript_id "gnl|WGS:JAAVVJ|G4P62_T011279"; gbkey "CDS"; gene "map4k4"; locus_tag "G4P62_006924"; orig_transcript_id "gnl|WGS:JAAVVJ|G4P62_T011279"; product "transcript variant X5"; protein_id "KAF7214999.1"; exon_number "21";
CM025016.1	Genbank	CDS	40042329	40042437	.	-	1	gene_id "G4P62_006924"; transcript_id "gnl|WGS:JAAVVJ|G4P62_T011279"; gbkey "CDS"; gene "map4k4"; locus_tag "G4P62_006924"; orig_transcript_id "gnl|WGS:JAAVVJ|G4P62_T011279"; product "transcript variant X5"; protein_id "KAF7214999.1"; exon_number "22";
CM025016.1	Genbank	CDS	40041059	40041176	.	-	0	gene_id "G4P62_006924"; transcript_id "gnl|WGS:JAAVVJ|G4P62_T011279"; gbkey "CDS"; gene "map4k4"; locus_tag "G4P62_006924"; orig_transcript_id "gnl|WGS:JAAVVJ|G4P62_T011279"; product "transcript variant X5"; protein_id "KAF7214999.1"; exon_number "23";
CM025016.1	Genbank	CDS	40040801	40040971	.	-	2	gene_id "G4P62_006924"; transcript_id "gnl|WGS:JAAVVJ|G4P62_T011279"; gbkey "CDS"; gene "map4k4"; locus_tag "G4P62_006924"; orig_transcript_id "gnl|WGS:JAAVVJ|G4P62_T011279"; product "transcript variant X5"; protein_id "KAF7214999.1"; exon_number "24";
CM025016.1	Genbank	CDS	40040577	40040720	.	-	2	gene_id "G4P62_006924"; transcript_id "gnl|WGS:JAAVVJ|G4P62_T011279"; gbkey "CDS"; gene "map4k4"; locus_tag "G4P62_006924"; orig_transcript_id "gnl|WGS:JAAVVJ|G4P62_T011279"; product "transcript variant X5"; protein_id "KAF7214999.1"; exon_number "25";
CM025016.1	Genbank	CDS	40039909	40040043	.	-	2	gene_id "G4P62_006924"; transcript_id "gnl|WGS:JAAVVJ|G4P62_T011279"; gbkey "CDS"; gene "map4k4"; locus_tag "G4P62_006924"; orig_transcript_id "gnl|WGS:JAAVVJ|G4P62_T011279"; product "transcript variant X5"; protein_id "KAF7214999.1"; exon_number "26";
CM025016.1	Genbank	CDS	40039713	40039813	.	-	2	gene_id "G4P62_006924"; transcript_id "gnl|WGS:JAAVVJ|G4P62_T011279"; gbkey "CDS"; gene "map4k4"; locus_tag "G4P62_006924"; orig_transcript_id "gnl|WGS:JAAVVJ|G4P62_T011279"; product "transcript variant X5"; protein_id "KAF7214999.1"; exon_number "27";
CM025016.1	Genbank	CDS	40039491	40039640	.	-	0	gene_id "G4P62_006924"; transcript_id "gnl|WGS:JAAVVJ|G4P62_T011279"; gbkey "CDS"; gene "map4k4"; locus_tag "G4P62_006924"; orig_transcript_id "gnl|WGS:JAAVVJ|G4P62_T011279"; product "transcript variant X5"; protein_id "KAF7214999.1"; exon_number "28";
CM025016.1	Genbank	CDS	40039259	40039418	.	-	0	gene_id "G4P62_006924"; transcript_id "gnl|WGS:JAAVVJ|G4P62_T011279"; gbkey "CDS"; gene "map4k4"; locus_tag "G4P62_006924"; orig_transcript_id "gnl|WGS:JAAVVJ|G4P62_T011279"; product "transcript variant X5"; protein_id "KAF7214999.1"; exon_number "29";
CM025016.1	Genbank	CDS	40039046	40039185	.	-	2	gene_id "G4P62_006924"; transcript_id "gnl|WGS:JAAVVJ|G4P62_T011279"; gbkey "CDS"; gene "map4k4"; locus_tag "G4P62_006924"; orig_transcript_id "gnl|WGS:JAAVVJ|G4P62_T011279"; product "transcript variant X5"; protein_id "KAF7214999.1"; exon_number "30";
CM025016.1	Genbank	CDS	40038895	40038975	.	-	0	gene_id "G4P62_006924"; transcript_id "gnl|WGS:JAAVVJ|G4P62_T011279"; gbkey "CDS"; gene "map4k4"; locus_tag "G4P62_006924"; orig_transcript_id "gnl|WGS:JAAVVJ|G4P62_T011279"; product "transcript variant X5"; protein_id "KAF7214999.1"; exon_number "31";
CM025016.1	Genbank	start_codon	40076531	40076533	.	-	0	gene_id "G4P62_006924"; transcript_id "gnl|WGS:JAAVVJ|G4P62_T011279"; gbkey "CDS"; gene "map4k4"; locus_tag "G4P62_006924"; orig_transcript_id "gnl|WGS:JAAVVJ|G4P62_T011279"; product "transcript variant X5"; protein_id "KAF7214999.1"; exon_number "1";
CM025016.1	Genbank	stop_codon	40038892	40038894	.	-	0	gene_id "G4P62_006924"; transcript_id "gnl|WGS:JAAVVJ|G4P62_T011279"; gbkey "CDS"; gene "map4k4"; locus_tag "G4P62_006924"; orig_transcript_id "gnl|WGS:JAAVVJ|G4P62_T011279"; product "transcript variant X5"; protein_id "KAF7214999.1"; exon_number "31";
CM025016.1	Genbank	transcript	40036993	40076759	.	-	.	gene_id "G4P62_006924"; transcript_id "gnl|WGS:JAAVVJ|G4P62_T011278"; gbkey "mRNA"; gene "map4k4"; locus_tag "G4P62_006924"; note "transcript variant X1"; orig_protein_id "gnl|WGS:JAAVVJ|G4P62_P011278"; orig_transcript_id "gnl|WGS:JAAVVJ|G4P62_T011278"; product "mitogen-activated protein kinase kinase kinase kinase 4"; transcript_biotype "mRNA";
CM025016.1	Genbank	exon	40076477	40076759	.	-	.	gene_id "G4P62_006924"; transcript_id "gnl|WGS:JAAVVJ|G4P62_T011278"; gene "map4k4"; locus_tag "G4P62_006924"; note "transcript variant X1"; orig_protein_id "gnl|WGS:JAAVVJ|G4P62_P011278"; orig_transcript_id "gnl|WGS:JAAVVJ|G4P62_T011278"; product "mitogen-activated protein kinase kinase kinase kinase 4"; transcript_biotype "mRNA"; exon_number "1";
CM025016.1	Genbank	exon	40076096	40076161	.	-	.	gene_id "G4P62_006924"; transcript_id "gnl|WGS:JAAVVJ|G4P62_T011278"; gene "map4k4"; locus_tag "G4P62_006924"; note "transcript variant X1"; orig_protein_id "gnl|WGS:JAAVVJ|G4P62_P011278"; orig_transcript_id "gnl|WGS:JAAVVJ|G4P62_T011278"; product "mitogen-activated protein kinase kinase kinase kinase 4"; transcript_biotype "mRNA"; exon_number "2";
CM025016.1	Genbank	exon	40061191	40061247	.	-	.	gene_id "G4P62_006924"; transcript_id "gnl|WGS:JAAVVJ|G4P62_T011278"; gene "map4k4"; locus_tag "G4P62_006924"; note "transcript variant X1"; orig_protein_id "gnl|WGS:JAAVVJ|G4P62_P011278"; orig_transcript_id "gnl|WGS:JAAVVJ|G4P62_T011278"; product "mitogen-activated protein kinase kinase kinase kinase 4"; transcript_biotype "mRNA"; exon_number "3";
CM025016.1	Genbank	exon	40054673	40054798	.	-	.	gene_id "G4P62_006924"; transcript_id "gnl|WGS:JAAVVJ|G4P62_T011278"; gene "map4k4"; locus_tag "G4P62_006924"; note "transcript variant X1"; orig_protein_id "gnl|WGS:JAAVVJ|G4P62_P011278"; orig_transcript_id "gnl|WGS:JAAVVJ|G4P62_T011278"; product "mitogen-activated protein kinase kinase kinase kinase 4"; transcript_biotype "mRNA"; exon_number "4";
CM025016.1	Genbank	exon	40054461	40054571	.	-	.	gene_id "G4P62_006924"; transcript_id "gnl|WGS:JAAVVJ|G4P62_T011278"; gene "map4k4"; locus_tag "G4P62_006924"; note "transcript variant X1"; orig_protein_id "gnl|WGS:JAAVVJ|G4P62_P011278"; orig_transcript_id "gnl|WGS:JAAVVJ|G4P62_T011278"; product "mitogen-activated protein kinase kinase kinase kinase 4"; transcript_biotype "mRNA"; exon_number "5";
CM025016.1	Genbank	exon	40053152	40053242	.	-	.	gene_id "G4P62_006924"; transcript_id "gnl|WGS:JAAVVJ|G4P62_T011278"; gene "map4k4"; locus_tag "G4P62_006924"; note "transcript variant X1"; orig_protein_id "gnl|WGS:JAAVVJ|G4P62_P011278"; orig_transcript_id "gnl|WGS:JAAVVJ|G4P62_T011278"; product "mitogen-activated protein kinase kinase kinase kinase 4"; transcript_biotype "mRNA"; exon_number "6";
CM025016.1	Genbank	exon	40052937	40053067	.	-	.	gene_id "G4P62_006924"; transcript_id "gnl|WGS:JAAVVJ|G4P62_T011278"; gene "map4k4"; locus_tag "G4P62_006924"; note "transcript variant X1"; orig_protein_id "gnl|WGS:JAAVVJ|G4P62_P011278"; orig_transcript_id "gnl|WGS:JAAVVJ|G4P62_T011278"; product "mitogen-activated protein kinase kinase kinase kinase 4"; transcript_biotype "mRNA"; exon_number "7";
CM025016.1	Genbank	exon	40052791	40052845	.	-	.	gene_id "G4P62_006924"; transcript_id "gnl|WGS:JAAVVJ|G4P62_T011278"; gene "map4k4"; locus_tag "G4P62_006924"; note "transcript variant X1"; orig_protein_id "gnl|WGS:JAAVVJ|G4P62_P011278"; orig_transcript_id "gnl|WGS:JAAVVJ|G4P62_T011278"; product "mitogen-activated protein kinase kinase kinase kinase 4"; transcript_biotype "mRNA"; exon_number "8";
CM025016.1	Genbank	exon	40052635	40052713	.	-	.	gene_id "G4P62_006924"; transcript_id "gnl|WGS:JAAVVJ|G4P62_T011278"; gene "map4k4"; locus_tag "G4P62_006924"; note "transcript variant X1"; orig_protein_id "gnl|WGS:JAAVVJ|G4P62_P011278"; orig_transcript_id "gnl|WGS:JAAVVJ|G4P62_T011278"; product "mitogen-activated protein kinase kinase kinase kinase 4"; transcript_biotype "mRNA"; exon_number "9";
CM025016.1	Genbank	exon	40050885	40051060	.	-	.	gene_id "G4P62_006924"; transcript_id "gnl|WGS:JAAVVJ|G4P62_T011278"; gene "map4k4"; locus_tag "G4P62_006924"; note "transcript variant X1"; orig_protein_id "gnl|WGS:JAAVVJ|G4P62_P011278"; orig_transcript_id "gnl|WGS:JAAVVJ|G4P62_T011278"; product "mitogen-activated protein kinase kinase kinase kinase 4"; transcript_biotype "mRNA"; exon_number "10";
CM025016.1	Genbank	exon	40050729	40050801	.	-	.	gene_id "G4P62_006924"; transcript_id "gnl|WGS:JAAVVJ|G4P62_T011278"; gene "map4k4"; locus_tag "G4P62_006924"; note "transcript variant X1"; orig_protein_id "gnl|WGS:JAAVVJ|G4P62_P011278"; orig_transcript_id "gnl|WGS:JAAVVJ|G4P62_T011278"; product "mitogen-activated protein kinase kinase kinase kinase 4"; transcript_biotype "mRNA"; exon_number "11";
CM025016.1	Genbank	exon	40050442	40050652	.	-	.	gene_id "G4P62_006924"; transcript_id "gnl|WGS:JAAVVJ|G4P62_T011278"; gene "map4k4"; locus_tag "G4P62_006924"; note "transcript variant X1"; orig_protein_id "gnl|WGS:JAAVVJ|G4P62_P011278"; orig_transcript_id "gnl|WGS:JAAVVJ|G4P62_T011278"; product "mitogen-activated protein kinase kinase kinase kinase 4"; transcript_biotype "mRNA"; exon_number "12";
CM025016.1	Genbank	exon	40050199	40050360	.	-	.	gene_id "G4P62_006924"; transcript_id "gnl|WGS:JAAVVJ|G4P62_T011278"; gene "map4k4"; locus_tag "G4P62_006924"; note "transcript variant X1"; orig_protein_id "gnl|WGS:JAAVVJ|G4P62_P011278"; orig_transcript_id "gnl|WGS:JAAVVJ|G4P62_T011278"; product "mitogen-activated protein kinase kinase kinase kinase 4"; transcript_biotype "mRNA"; exon_number "13";
CM025016.1	Genbank	exon	40049975	40050061	.	-	.	gene_id "G4P62_006924"; transcript_id "gnl|WGS:JAAVVJ|G4P62_T011278"; gene "map4k4"; locus_tag "G4P62_006924"; note "transcript variant X1"; orig_protein_id "gnl|WGS:JAAVVJ|G4P62_P011278"; orig_transcript_id "gnl|WGS:JAAVVJ|G4P62_T011278"; product "mitogen-activated protein kinase kinase kinase kinase 4"; transcript_biotype "mRNA"; exon_number "14";
CM025016.1	Genbank	exon	40047880	40048293	.	-	.	gene_id "G4P62_006924"; transcript_id "gnl|WGS:JAAVVJ|G4P62_T011278"; gene "map4k4"; locus_tag "G4P62_006924"; note "transcript variant X1"; orig_protein_id "gnl|WGS:JAAVVJ|G4P62_P011278"; orig_transcript_id "gnl|WGS:JAAVVJ|G4P62_T011278"; product "mitogen-activated protein kinase kinase kinase kinase 4"; transcript_biotype "mRNA"; exon_number "15";
CM025016.1	Genbank	exon	40047147	40047299	.	-	.	gene_id "G4P62_006924"; transcript_id "gnl|WGS:JAAVVJ|G4P62_T011278"; gene "map4k4"; locus_tag "G4P62_006924"; note "transcript variant X1"; orig_protein_id "gnl|WGS:JAAVVJ|G4P62_P011278"; orig_transcript_id "gnl|WGS:JAAVVJ|G4P62_T011278"; product "mitogen-activated protein kinase kinase kinase kinase 4"; transcript_biotype "mRNA"; exon_number "16";
CM025016.1	Genbank	exon	40044758	40045021	.	-	.	gene_id "G4P62_006924"; transcript_id "gnl|WGS:JAAVVJ|G4P62_T011278"; gene "map4k4"; locus_tag "G4P62_006924"; note "transcript variant X1"; orig_protein_id "gnl|WGS:JAAVVJ|G4P62_P011278"; orig_transcript_id "gnl|WGS:JAAVVJ|G4P62_T011278"; product "mitogen-activated protein kinase kinase kinase kinase 4"; transcript_biotype "mRNA"; exon_number "17";
CM025016.1	Genbank	exon	40044102	40044193	.	-	.	gene_id "G4P62_006924"; transcript_id "gnl|WGS:JAAVVJ|G4P62_T011278"; gene "map4k4"; locus_tag "G4P62_006924"; note "transcript variant X1"; orig_protein_id "gnl|WGS:JAAVVJ|G4P62_P011278"; orig_transcript_id "gnl|WGS:JAAVVJ|G4P62_T011278"; product "mitogen-activated protein kinase kinase kinase kinase 4"; transcript_biotype "mRNA"; exon_number "18";
CM025016.1	Genbank	exon	40043855	40043991	.	-	.	gene_id "G4P62_006924"; transcript_id "gnl|WGS:JAAVVJ|G4P62_T011278"; gene "map4k4"; locus_tag "G4P62_006924"; note "transcript variant X1"; orig_protein_id "gnl|WGS:JAAVVJ|G4P62_P011278"; orig_transcript_id "gnl|WGS:JAAVVJ|G4P62_T011278"; product "mitogen-activated protein kinase kinase kinase kinase 4"; transcript_biotype "mRNA"; exon_number "19";
CM025016.1	Genbank	exon	40043599	40043699	.	-	.	gene_id "G4P62_006924"; transcript_id "gnl|WGS:JAAVVJ|G4P62_T011278"; gene "map4k4"; locus_tag "G4P62_006924"; note "transcript variant X1"; orig_protein_id "gnl|WGS:JAAVVJ|G4P62_P011278"; orig_transcript_id "gnl|WGS:JAAVVJ|G4P62_T011278"; product "mitogen-activated protein kinase kinase kinase kinase 4"; transcript_biotype "mRNA"; exon_number "20";
CM025016.1	Genbank	exon	40042814	40042995	.	-	.	gene_id "G4P62_006924"; transcript_id "gnl|WGS:JAAVVJ|G4P62_T011278"; gene "map4k4"; locus_tag "G4P62_006924"; note "transcript variant X1"; orig_protein_id "gnl|WGS:JAAVVJ|G4P62_P011278"; orig_transcript_id "gnl|WGS:JAAVVJ|G4P62_T011278"; product "mitogen-activated protein kinase kinase kinase kinase 4"; transcript_biotype "mRNA"; exon_number "21";
CM025016.1	Genbank	exon	40042329	40042437	.	-	.	gene_id "G4P62_006924"; transcript_id "gnl|WGS:JAAVVJ|G4P62_T011278"; gene "map4k4"; locus_tag "G4P62_006924"; note "transcript variant X1"; orig_protein_id "gnl|WGS:JAAVVJ|G4P62_P011278"; orig_transcript_id "gnl|WGS:JAAVVJ|G4P62_T011278"; product "mitogen-activated protein kinase kinase kinase kinase 4"; transcript_biotype "mRNA"; exon_number "22";
CM025016.1	Genbank	exon	40041847	40042122	.	-	.	gene_id "G4P62_006924"; transcript_id "gnl|WGS:JAAVVJ|G4P62_T011278"; gene "map4k4"; locus_tag "G4P62_006924"; note "transcript variant X1"; orig_protein_id "gnl|WGS:JAAVVJ|G4P62_P011278"; orig_transcript_id "gnl|WGS:JAAVVJ|G4P62_T011278"; product "mitogen-activated protein kinase kinase kinase kinase 4"; transcript_biotype "mRNA"; exon_number "23";
CM025016.1	Genbank	exon	40041059	40041176	.	-	.	gene_id "G4P62_006924"; transcript_id "gnl|WGS:JAAVVJ|G4P62_T011278"; gene "map4k4"; locus_tag "G4P62_006924"; note "transcript variant X1"; orig_protein_id "gnl|WGS:JAAVVJ|G4P62_P011278"; orig_transcript_id "gnl|WGS:JAAVVJ|G4P62_T011278"; product "mitogen-activated protein kinase kinase kinase kinase 4"; transcript_biotype "mRNA"; exon_number "24";
CM025016.1	Genbank	exon	40040801	40040971	.	-	.	gene_id "G4P62_006924"; transcript_id "gnl|WGS:JAAVVJ|G4P62_T011278"; gene "map4k4"; locus_tag "G4P62_006924"; note "transcript variant X1"; orig_protein_id "gnl|WGS:JAAVVJ|G4P62_P011278"; orig_transcript_id "gnl|WGS:JAAVVJ|G4P62_T011278"; product "mitogen-activated protein kinase kinase kinase kinase 4"; transcript_biotype "mRNA"; exon_number "25";
CM025016.1	Genbank	exon	40040577	40040720	.	-	.	gene_id "G4P62_006924"; transcript_id "gnl|WGS:JAAVVJ|G4P62_T011278"; gene "map4k4"; locus_tag "G4P62_006924"; note "transcript variant X1"; orig_protein_id "gnl|WGS:JAAVVJ|G4P62_P011278"; orig_transcript_id "gnl|WGS:JAAVVJ|G4P62_T011278"; product "mitogen-activated protein kinase kinase kinase kinase 4"; transcript_biotype "mRNA"; exon_number "26";
CM025016.1	Genbank	exon	40039909	40040043	.	-	.	gene_id "G4P62_006924"; transcript_id "gnl|WGS:JAAVVJ|G4P62_T011278"; gene "map4k4"; locus_tag "G4P62_006924"; note "transcript variant X1"; orig_protein_id "gnl|WGS:JAAVVJ|G4P62_P011278"; orig_transcript_id "gnl|WGS:JAAVVJ|G4P62_T011278"; product "mitogen-activated protein kinase kinase kinase kinase 4"; transcript_biotype "mRNA"; exon_number "27";
CM025016.1	Genbank	exon	40039713	40039813	.	-	.	gene_id "G4P62_006924"; transcript_id "gnl|WGS:JAAVVJ|G4P62_T011278"; gene "map4k4"; locus_tag "G4P62_006924"; note "transcript variant X1"; orig_protein_id "gnl|WGS:JAAVVJ|G4P62_P011278"; orig_transcript_id "gnl|WGS:JAAVVJ|G4P62_T011278"; product "mitogen-activated protein kinase kinase kinase kinase 4"; transcript_biotype "mRNA"; exon_number "28";
CM025016.1	Genbank	exon	40039491	40039640	.	-	.	gene_id "G4P62_006924"; transcript_id "gnl|WGS:JAAVVJ|G4P62_T011278"; gene "map4k4"; locus_tag "G4P62_006924"; note "transcript variant X1"; orig_protein_id "gnl|WGS:JAAVVJ|G4P62_P011278"; orig_transcript_id "gnl|WGS:JAAVVJ|G4P62_T011278"; product "mitogen-activated protein kinase kinase kinase kinase 4"; transcript_biotype "mRNA"; exon_number "29";
CM025016.1	Genbank	exon	40039259	40039418	.	-	.	gene_id "G4P62_006924"; transcript_id "gnl|WGS:JAAVVJ|G4P62_T011278"; gene "map4k4"; locus_tag "G4P62_006924"; note "transcript variant X1"; orig_protein_id "gnl|WGS:JAAVVJ|G4P62_P011278"; orig_transcript_id "gnl|WGS:JAAVVJ|G4P62_T011278"; product "mitogen-activated protein kinase kinase kinase kinase 4"; transcript_biotype "mRNA"; exon_number "30";
CM025016.1	Genbank	exon	40039046	40039185	.	-	.	gene_id "G4P62_006924"; transcript_id "gnl|WGS:JAAVVJ|G4P62_T011278"; gene "map4k4"; locus_tag "G4P62_006924"; note "transcript variant X1"; orig_protein_id "gnl|WGS:JAAVVJ|G4P62_P011278"; orig_transcript_id "gnl|WGS:JAAVVJ|G4P62_T011278"; product "mitogen-activated protein kinase kinase kinase kinase 4"; transcript_biotype "mRNA"; exon_number "31";
CM025016.1	Genbank	exon	40036993	40038975	.	-	.	gene_id "G4P62_006924"; transcript_id "gnl|WGS:JAAVVJ|G4P62_T011278"; gene "map4k4"; locus_tag "G4P62_006924"; note "transcript variant X1"; orig_protein_id "gnl|WGS:JAAVVJ|G4P62_P011278"; orig_transcript_id "gnl|WGS:JAAVVJ|G4P62_T011278"; product "mitogen-activated protein kinase kinase kinase kinase 4"; transcript_biotype "mRNA"; exon_number "32";
CM025016.1	Genbank	CDS	40076477	40076533	.	-	0	gene_id "G4P62_006924"; transcript_id "gnl|WGS:JAAVVJ|G4P62_T011278"; gbkey "CDS"; gene "map4k4"; locus_tag "G4P62_006924"; orig_transcript_id "gnl|WGS:JAAVVJ|G4P62_T011278"; product "transcript variant X1"; protein_id "KAF7214998.1"; exon_number "1";
CM025016.1	Genbank	CDS	40076096	40076161	.	-	0	gene_id "G4P62_006924"; transcript_id "gnl|WGS:JAAVVJ|G4P62_T011278"; gbkey "CDS"; gene "map4k4"; locus_tag "G4P62_006924"; orig_transcript_id "gnl|WGS:JAAVVJ|G4P62_T011278"; product "transcript variant X1"; protein_id "KAF7214998.1"; exon_number "2";
CM025016.1	Genbank	CDS	40061191	40061247	.	-	0	gene_id "G4P62_006924"; transcript_id "gnl|WGS:JAAVVJ|G4P62_T011278"; gbkey "CDS"; gene "map4k4"; locus_tag "G4P62_006924"; orig_transcript_id "gnl|WGS:JAAVVJ|G4P62_T011278"; product "transcript variant X1"; protein_id "KAF7214998.1"; exon_number "3";
CM025016.1	Genbank	CDS	40054673	40054798	.	-	0	gene_id "G4P62_006924"; transcript_id "gnl|WGS:JAAVVJ|G4P62_T011278"; gbkey "CDS"; gene "map4k4"; locus_tag "G4P62_006924"; orig_transcript_id "gnl|WGS:JAAVVJ|G4P62_T011278"; product "transcript variant X1"; protein_id "KAF7214998.1"; exon_number "4";
CM025016.1	Genbank	CDS	40054461	40054571	.	-	0	gene_id "G4P62_006924"; transcript_id "gnl|WGS:JAAVVJ|G4P62_T011278"; gbkey "CDS"; gene "map4k4"; locus_tag "G4P62_006924"; orig_transcript_id "gnl|WGS:JAAVVJ|G4P62_T011278"; product "transcript variant X1"; protein_id "KAF7214998.1"; exon_number "5";
CM025016.1	Genbank	CDS	40053152	40053242	.	-	0	gene_id "G4P62_006924"; transcript_id "gnl|WGS:JAAVVJ|G4P62_T011278"; gbkey "CDS"; gene "map4k4"; locus_tag "G4P62_006924"; orig_transcript_id "gnl|WGS:JAAVVJ|G4P62_T011278"; product "transcript variant X1"; protein_id "KAF7214998.1"; exon_number "6";
CM025016.1	Genbank	CDS	40052937	40053067	.	-	2	gene_id "G4P62_006924"; transcript_id "gnl|WGS:JAAVVJ|G4P62_T011278"; gbkey "CDS"; gene "map4k4"; locus_tag "G4P62_006924"; orig_transcript_id "gnl|WGS:JAAVVJ|G4P62_T011278"; product "transcript variant X1"; protein_id "KAF7214998.1"; exon_number "7";
CM025016.1	Genbank	CDS	40052791	40052845	.	-	0	gene_id "G4P62_006924"; transcript_id "gnl|WGS:JAAVVJ|G4P62_T011278"; gbkey "CDS"; gene "map4k4"; locus_tag "G4P62_006924"; orig_transcript_id "gnl|WGS:JAAVVJ|G4P62_T011278"; product "transcript variant X1"; protein_id "KAF7214998.1"; exon_number "8";
CM025016.1	Genbank	CDS	40052635	40052713	.	-	2	gene_id "G4P62_006924"; transcript_id "gnl|WGS:JAAVVJ|G4P62_T011278"; gbkey "CDS"; gene "map4k4"; locus_tag "G4P62_006924"; orig_transcript_id "gnl|WGS:JAAVVJ|G4P62_T011278"; product "transcript variant X1"; protein_id "KAF7214998.1"; exon_number "9";
CM025016.1	Genbank	CDS	40050885	40051060	.	-	1	gene_id "G4P62_006924"; transcript_id "gnl|WGS:JAAVVJ|G4P62_T011278"; gbkey "CDS"; gene "map4k4"; locus_tag "G4P62_006924"; orig_transcript_id "gnl|WGS:JAAVVJ|G4P62_T011278"; product "transcript variant X1"; protein_id "KAF7214998.1"; exon_number "10";
CM025016.1	Genbank	CDS	40050729	40050801	.	-	2	gene_id "G4P62_006924"; transcript_id "gnl|WGS:JAAVVJ|G4P62_T011278"; gbkey "CDS"; gene "map4k4"; locus_tag "G4P62_006924"; orig_transcript_id "gnl|WGS:JAAVVJ|G4P62_T011278"; product "transcript variant X1"; protein_id "KAF7214998.1"; exon_number "11";
CM025016.1	Genbank	CDS	40050442	40050652	.	-	1	gene_id "G4P62_006924"; transcript_id "gnl|WGS:JAAVVJ|G4P62_T011278"; gbkey "CDS"; gene "map4k4"; locus_tag "G4P62_006924"; orig_transcript_id "gnl|WGS:JAAVVJ|G4P62_T011278"; product "transcript variant X1"; protein_id "KAF7214998.1"; exon_number "12";
CM025016.1	Genbank	CDS	40050199	40050360	.	-	0	gene_id "G4P62_006924"; transcript_id "gnl|WGS:JAAVVJ|G4P62_T011278"; gbkey "CDS"; gene "map4k4"; locus_tag "G4P62_006924"; orig_transcript_id "gnl|WGS:JAAVVJ|G4P62_T011278"; product "transcript variant X1"; protein_id "KAF7214998.1"; exon_number "13";
CM025016.1	Genbank	CDS	40049975	40050061	.	-	0	gene_id "G4P62_006924"; transcript_id "gnl|WGS:JAAVVJ|G4P62_T011278"; gbkey "CDS"; gene "map4k4"; locus_tag "G4P62_006924"; orig_transcript_id "gnl|WGS:JAAVVJ|G4P62_T011278"; product "transcript variant X1"; protein_id "KAF7214998.1"; exon_number "14";
CM025016.1	Genbank	CDS	40047880	40048293	.	-	0	gene_id "G4P62_006924"; transcript_id "gnl|WGS:JAAVVJ|G4P62_T011278"; gbkey "CDS"; gene "map4k4"; locus_tag "G4P62_006924"; orig_transcript_id "gnl|WGS:JAAVVJ|G4P62_T011278"; product "transcript variant X1"; protein_id "KAF7214998.1"; exon_number "15";
CM025016.1	Genbank	CDS	40047147	40047299	.	-	0	gene_id "G4P62_006924"; transcript_id "gnl|WGS:JAAVVJ|G4P62_T011278"; gbkey "CDS"; gene "map4k4"; locus_tag "G4P62_006924"; orig_transcript_id "gnl|WGS:JAAVVJ|G4P62_T011278"; product "transcript variant X1"; protein_id "KAF7214998.1"; exon_number "16";
CM025016.1	Genbank	CDS	40044758	40045021	.	-	0	gene_id "G4P62_006924"; transcript_id "gnl|WGS:JAAVVJ|G4P62_T011278"; gbkey "CDS"; gene "map4k4"; locus_tag "G4P62_006924"; orig_transcript_id "gnl|WGS:JAAVVJ|G4P62_T011278"; product "transcript variant X1"; protein_id "KAF7214998.1"; exon_number "17";
CM025016.1	Genbank	CDS	40044102	40044193	.	-	0	gene_id "G4P62_006924"; transcript_id "gnl|WGS:JAAVVJ|G4P62_T011278"; gbkey "CDS"; gene "map4k4"; locus_tag "G4P62_006924"; orig_transcript_id "gnl|WGS:JAAVVJ|G4P62_T011278"; product "transcript variant X1"; protein_id "KAF7214998.1"; exon_number "18";
CM025016.1	Genbank	CDS	40043855	40043991	.	-	1	gene_id "G4P62_006924"; transcript_id "gnl|WGS:JAAVVJ|G4P62_T011278"; gbkey "CDS"; gene "map4k4"; locus_tag "G4P62_006924"; orig_transcript_id "gnl|WGS:JAAVVJ|G4P62_T011278"; product "transcript variant X1"; protein_id "KAF7214998.1"; exon_number "19";
CM025016.1	Genbank	CDS	40043599	40043699	.	-	2	gene_id "G4P62_006924"; transcript_id "gnl|WGS:JAAVVJ|G4P62_T011278"; gbkey "CDS"; gene "map4k4"; locus_tag "G4P62_006924"; orig_transcript_id "gnl|WGS:JAAVVJ|G4P62_T011278"; product "transcript variant X1"; protein_id "KAF7214998.1"; exon_number "20";
CM025016.1	Genbank	CDS	40042814	40042995	.	-	0	gene_id "G4P62_006924"; transcript_id "gnl|WGS:JAAVVJ|G4P62_T011278"; gbkey "CDS"; gene "map4k4"; locus_tag "G4P62_006924"; orig_transcript_id "gnl|WGS:JAAVVJ|G4P62_T011278"; product "transcript variant X1"; protein_id "KAF7214998.1"; exon_number "21";
CM025016.1	Genbank	CDS	40042329	40042437	.	-	1	gene_id "G4P62_006924"; transcript_id "gnl|WGS:JAAVVJ|G4P62_T011278"; gbkey "CDS"; gene "map4k4"; locus_tag "G4P62_006924"; orig_transcript_id "gnl|WGS:JAAVVJ|G4P62_T011278"; product "transcript variant X1"; protein_id "KAF7214998.1"; exon_number "22";
CM025016.1	Genbank	CDS	40041847	40042122	.	-	0	gene_id "G4P62_006924"; transcript_id "gnl|WGS:JAAVVJ|G4P62_T011278"; gbkey "CDS"; gene "map4k4"; locus_tag "G4P62_006924"; orig_transcript_id "gnl|WGS:JAAVVJ|G4P62_T011278"; product "transcript variant X1"; protein_id "KAF7214998.1"; exon_number "23";
CM025016.1	Genbank	CDS	40041059	40041176	.	-	0	gene_id "G4P62_006924"; transcript_id "gnl|WGS:JAAVVJ|G4P62_T011278"; gbkey "CDS"; gene "map4k4"; locus_tag "G4P62_006924"; orig_transcript_id "gnl|WGS:JAAVVJ|G4P62_T011278"; product "transcript variant X1"; protein_id "KAF7214998.1"; exon_number "24";
CM025016.1	Genbank	CDS	40040801	40040971	.	-	2	gene_id "G4P62_006924"; transcript_id "gnl|WGS:JAAVVJ|G4P62_T011278"; gbkey "CDS"; gene "map4k4"; locus_tag "G4P62_006924"; orig_transcript_id "gnl|WGS:JAAVVJ|G4P62_T011278"; product "transcript variant X1"; protein_id "KAF7214998.1"; exon_number "25";
CM025016.1	Genbank	CDS	40040577	40040720	.	-	2	gene_id "G4P62_006924"; transcript_id "gnl|WGS:JAAVVJ|G4P62_T011278"; gbkey "CDS"; gene "map4k4"; locus_tag "G4P62_006924"; orig_transcript_id "gnl|WGS:JAAVVJ|G4P62_T011278"; product "transcript variant X1"; protein_id "KAF7214998.1"; exon_number "26";
CM025016.1	Genbank	CDS	40039909	40040043	.	-	2	gene_id "G4P62_006924"; transcript_id "gnl|WGS:JAAVVJ|G4P62_T011278"; gbkey "CDS"; gene "map4k4"; locus_tag "G4P62_006924"; orig_transcript_id "gnl|WGS:JAAVVJ|G4P62_T011278"; product "transcript variant X1"; protein_id "KAF7214998.1"; exon_number "27";
CM025016.1	Genbank	CDS	40039713	40039813	.	-	2	gene_id "G4P62_006924"; transcript_id "gnl|WGS:JAAVVJ|G4P62_T011278"; gbkey "CDS"; gene "map4k4"; locus_tag "G4P62_006924"; orig_transcript_id "gnl|WGS:JAAVVJ|G4P62_T011278"; product "transcript variant X1"; protein_id "KAF7214998.1"; exon_number "28";
CM025016.1	Genbank	CDS	40039491	40039640	.	-	0	gene_id "G4P62_006924"; transcript_id "gnl|WGS:JAAVVJ|G4P62_T011278"; gbkey "CDS"; gene "map4k4"; locus_tag "G4P62_006924"; orig_transcript_id "gnl|WGS:JAAVVJ|G4P62_T011278"; product "transcript variant X1"; protein_id "KAF7214998.1"; exon_number "29";
CM025016.1	Genbank	CDS	40039259	40039418	.	-	0	gene_id "G4P62_006924"; transcript_id "gnl|WGS:JAAVVJ|G4P62_T011278"; gbkey "CDS"; gene "map4k4"; locus_tag "G4P62_006924"; orig_transcript_id "gnl|WGS:JAAVVJ|G4P62_T011278"; product "transcript variant X1"; protein_id "KAF7214998.1"; exon_number "30";
CM025016.1	Genbank	CDS	40039046	40039185	.	-	2	gene_id "G4P62_006924"; transcript_id "gnl|WGS:JAAVVJ|G4P62_T011278"; gbkey "CDS"; gene "map4k4"; locus_tag "G4P62_006924"; orig_transcript_id "gnl|WGS:JAAVVJ|G4P62_T011278"; product "transcript variant X1"; protein_id "KAF7214998.1"; exon_number "31";
CM025016.1	Genbank	CDS	40038895	40038975	.	-	0	gene_id "G4P62_006924"; transcript_id "gnl|WGS:JAAVVJ|G4P62_T011278"; gbkey "CDS"; gene "map4k4"; locus_tag "G4P62_006924"; orig_transcript_id "gnl|WGS:JAAVVJ|G4P62_T011278"; product "transcript variant X1"; protein_id "KAF7214998.1"; exon_number "32";
CM025016.1	Genbank	start_codon	40076531	40076533	.	-	0	gene_id "G4P62_006924"; transcript_id "gnl|WGS:JAAVVJ|G4P62_T011278"; gbkey "CDS"; gene "map4k4"; locus_tag "G4P62_006924"; orig_transcript_id "gnl|WGS:JAAVVJ|G4P62_T011278"; product "transcript variant X1"; protein_id "KAF7214998.1"; exon_number "1";
CM025016.1	Genbank	stop_codon	40038892	40038894	.	-	0	gene_id "G4P62_006924"; transcript_id "gnl|WGS:JAAVVJ|G4P62_T011278"; gbkey "CDS"; gene "map4k4"; locus_tag "G4P62_006924"; orig_transcript_id "gnl|WGS:JAAVVJ|G4P62_T011278"; product "transcript variant X1"; protein_id "KAF7214998.1"; exon_number "32";
CM025016.1	Genbank	gene	40091948	40095523	.	-	.	gene_id "G4P62_006923"; transcript_id ""; description "carbohydrate sulfotransferase 10 isoform X1"; gbkey "Gene"; gene "chst10"; gene_biotype "protein_coding"; locus_tag "G4P62_006923";
CM025016.1	Genbank	transcript	40091948	40095523	.	-	.	gene_id "G4P62_006923"; transcript_id "gnl|WGS:JAAVVJ|G4P62_T011276"; gbkey "mRNA"; gene "chst10"; locus_tag "G4P62_006923"; note "transcript variant X1"; orig_protein_id "gnl|WGS:JAAVVJ|G4P62_P011276"; orig_transcript_id "gnl|WGS:JAAVVJ|G4P62_T011276"; product "carbohydrate sulfotransferase 10"; transcript_biotype "mRNA";
CM025016.1	Genbank	exon	40095091	40095523	.	-	.	gene_id "G4P62_006923"; transcript_id "gnl|WGS:JAAVVJ|G4P62_T011276"; gene "chst10"; locus_tag "G4P62_006923"; note "transcript variant X1"; orig_protein_id "gnl|WGS:JAAVVJ|G4P62_P011276"; orig_transcript_id "gnl|WGS:JAAVVJ|G4P62_T011276"; product "carbohydrate sulfotransferase 10"; transcript_biotype "mRNA"; exon_number "1";
CM025016.1	Genbank	exon	40094655	40094804	.	-	.	gene_id "G4P62_006923"; transcript_id "gnl|WGS:JAAVVJ|G4P62_T011276"; gene "chst10"; locus_tag "G4P62_006923"; note "transcript variant X1"; orig_protein_id "gnl|WGS:JAAVVJ|G4P62_P011276"; orig_transcript_id "gnl|WGS:JAAVVJ|G4P62_T011276"; product "carbohydrate sulfotransferase 10"; transcript_biotype "mRNA"; exon_number "2";
CM025016.1	Genbank	exon	40094064	40094170	.	-	.	gene_id "G4P62_006923"; transcript_id "gnl|WGS:JAAVVJ|G4P62_T011276"; gene "chst10"; locus_tag "G4P62_006923"; note "transcript variant X1"; orig_protein_id "gnl|WGS:JAAVVJ|G4P62_P011276"; orig_transcript_id "gnl|WGS:JAAVVJ|G4P62_T011276"; product "carbohydrate sulfotransferase 10"; transcript_biotype "mRNA"; exon_number "3";
CM025016.1	Genbank	exon	40093761	40093986	.	-	.	gene_id "G4P62_006923"; transcript_id "gnl|WGS:JAAVVJ|G4P62_T011276"; gene "chst10"; locus_tag "G4P62_006923"; note "transcript variant X1"; orig_protein_id "gnl|WGS:JAAVVJ|G4P62_P011276"; orig_transcript_id "gnl|WGS:JAAVVJ|G4P62_T011276"; product "carbohydrate sulfotransferase 10"; transcript_biotype "mRNA"; exon_number "4";
CM025016.1	Genbank	exon	40093208	40093313	.	-	.	gene_id "G4P62_006923"; transcript_id "gnl|WGS:JAAVVJ|G4P62_T011276"; gene "chst10"; locus_tag "G4P62_006923"; note "transcript variant X1"; orig_protein_id "gnl|WGS:JAAVVJ|G4P62_P011276"; orig_transcript_id "gnl|WGS:JAAVVJ|G4P62_T011276"; product "carbohydrate sulfotransferase 10"; transcript_biotype "mRNA"; exon_number "5";
CM025016.1	Genbank	exon	40091948	40093091	.	-	.	gene_id "G4P62_006923"; transcript_id "gnl|WGS:JAAVVJ|G4P62_T011276"; gene "chst10"; locus_tag "G4P62_006923"; note "transcript variant X1"; orig_protein_id "gnl|WGS:JAAVVJ|G4P62_P011276"; orig_transcript_id "gnl|WGS:JAAVVJ|G4P62_T011276"; product "carbohydrate sulfotransferase 10"; transcript_biotype "mRNA"; exon_number "6";
CM025016.1	Genbank	CDS	40094655	40094748	.	-	0	gene_id "G4P62_006923"; transcript_id "gnl|WGS:JAAVVJ|G4P62_T011276"; gbkey "CDS"; gene "chst10"; locus_tag "G4P62_006923"; orig_transcript_id "gnl|WGS:JAAVVJ|G4P62_T011276"; product "transcript variant X1"; protein_id "KAF7214996.1"; exon_number "2";
CM025016.1	Genbank	CDS	40094064	40094170	.	-	2	gene_id "G4P62_006923"; transcript_id "gnl|WGS:JAAVVJ|G4P62_T011276"; gbkey "CDS"; gene "chst10"; locus_tag "G4P62_006923"; orig_transcript_id "gnl|WGS:JAAVVJ|G4P62_T011276"; product "transcript variant X1"; protein_id "KAF7214996.1"; exon_number "3";
CM025016.1	Genbank	CDS	40093761	40093986	.	-	0	gene_id "G4P62_006923"; transcript_id "gnl|WGS:JAAVVJ|G4P62_T011276"; gbkey "CDS"; gene "chst10"; locus_tag "G4P62_006923"; orig_transcript_id "gnl|WGS:JAAVVJ|G4P62_T011276"; product "transcript variant X1"; protein_id "KAF7214996.1"; exon_number "4";
CM025016.1	Genbank	CDS	40093208	40093313	.	-	2	gene_id "G4P62_006923"; transcript_id "gnl|WGS:JAAVVJ|G4P62_T011276"; gbkey "CDS"; gene "chst10"; locus_tag "G4P62_006923"; orig_transcript_id "gnl|WGS:JAAVVJ|G4P62_T011276"; product "transcript variant X1"; protein_id "KAF7214996.1"; exon_number "5";
CM025016.1	Genbank	CDS	40092542	40093091	.	-	1	gene_id "G4P62_006923"; transcript_id "gnl|WGS:JAAVVJ|G4P62_T011276"; gbkey "CDS"; gene "chst10"; locus_tag "G4P62_006923"; orig_transcript_id "gnl|WGS:JAAVVJ|G4P62_T011276"; product "transcript variant X1"; protein_id "KAF7214996.1"; exon_number "6";
CM025016.1	Genbank	start_codon	40094746	40094748	.	-	0	gene_id "G4P62_006923"; transcript_id "gnl|WGS:JAAVVJ|G4P62_T011276"; gbkey "CDS"; gene "chst10"; locus_tag "G4P62_006923"; orig_transcript_id "gnl|WGS:JAAVVJ|G4P62_T011276"; product "transcript variant X1"; protein_id "KAF7214996.1"; exon_number "2";
CM025016.1	Genbank	stop_codon	40092539	40092541	.	-	0	gene_id "G4P62_006923"; transcript_id "gnl|WGS:JAAVVJ|G4P62_T011276"; gbkey "CDS"; gene "chst10"; locus_tag "G4P62_006923"; orig_transcript_id "gnl|WGS:JAAVVJ|G4P62_T011276"; product "transcript variant X1"; protein_id "KAF7214996.1"; exon_number "6";
CM025016.1	Genbank	transcript	40091948	40094395	.	-	.	gene_id "G4P62_006923"; transcript_id "gnl|WGS:JAAVVJ|G4P62_T011277"; gbkey "mRNA"; gene "chst10"; locus_tag "G4P62_006923"; note "transcript variant X2"; orig_protein_id "gnl|WGS:JAAVVJ|G4P62_P011277"; orig_transcript_id "gnl|WGS:JAAVVJ|G4P62_T011277"; product "carbohydrate sulfotransferase 10"; transcript_biotype "mRNA";
CM025016.1	Genbank	exon	40094250	40094395	.	-	.	gene_id "G4P62_006923"; transcript_id "gnl|WGS:JAAVVJ|G4P62_T011277"; gene "chst10"; locus_tag "G4P62_006923"; note "transcript variant X2"; orig_protein_id "gnl|WGS:JAAVVJ|G4P62_P011277"; orig_transcript_id "gnl|WGS:JAAVVJ|G4P62_T011277"; product "carbohydrate sulfotransferase 10"; transcript_biotype "mRNA"; exon_number "1";
CM025016.1	Genbank	exon	40094064	40094170	.	-	.	gene_id "G4P62_006923"; transcript_id "gnl|WGS:JAAVVJ|G4P62_T011277"; gene "chst10"; locus_tag "G4P62_006923"; note "transcript variant X2"; orig_protein_id "gnl|WGS:JAAVVJ|G4P62_P011277"; orig_transcript_id "gnl|WGS:JAAVVJ|G4P62_T011277"; product "carbohydrate sulfotransferase 10"; transcript_biotype "mRNA"; exon_number "2";
CM025016.1	Genbank	exon	40093761	40093986	.	-	.	gene_id "G4P62_006923"; transcript_id "gnl|WGS:JAAVVJ|G4P62_T011277"; gene "chst10"; locus_tag "G4P62_006923"; note "transcript variant X2"; orig_protein_id "gnl|WGS:JAAVVJ|G4P62_P011277"; orig_transcript_id "gnl|WGS:JAAVVJ|G4P62_T011277"; product "carbohydrate sulfotransferase 10"; transcript_biotype "mRNA"; exon_number "3";
CM025016.1	Genbank	exon	40093208	40093313	.	-	.	gene_id "G4P62_006923"; transcript_id "gnl|WGS:JAAVVJ|G4P62_T011277"; gene "chst10"; locus_tag "G4P62_006923"; note "transcript variant X2"; orig_protein_id "gnl|WGS:JAAVVJ|G4P62_P011277"; orig_transcript_id "gnl|WGS:JAAVVJ|G4P62_T011277"; product "carbohydrate sulfotransferase 10"; transcript_biotype "mRNA"; exon_number "4";
CM025016.1	Genbank	exon	40091948	40093091	.	-	.	gene_id "G4P62_006923"; transcript_id "gnl|WGS:JAAVVJ|G4P62_T011277"; gene "chst10"; locus_tag "G4P62_006923"; note "transcript variant X2"; orig_protein_id "gnl|WGS:JAAVVJ|G4P62_P011277"; orig_transcript_id "gnl|WGS:JAAVVJ|G4P62_T011277"; product "carbohydrate sulfotransferase 10"; transcript_biotype "mRNA"; exon_number "5";
CM025016.1	Genbank	CDS	40094250	40094295	.	-	0	gene_id "G4P62_006923"; transcript_id "gnl|WGS:JAAVVJ|G4P62_T011277"; gbkey "CDS"; gene "chst10"; locus_tag "G4P62_006923"; orig_transcript_id "gnl|WGS:JAAVVJ|G4P62_T011277"; product "transcript variant X2"; protein_id "KAF7214997.1"; exon_number "1";
CM025016.1	Genbank	CDS	40094064	40094170	.	-	2	gene_id "G4P62_006923"; transcript_id "gnl|WGS:JAAVVJ|G4P62_T011277"; gbkey "CDS"; gene "chst10"; locus_tag "G4P62_006923"; orig_transcript_id "gnl|WGS:JAAVVJ|G4P62_T011277"; product "transcript variant X2"; protein_id "KAF7214997.1"; exon_number "2";
CM025016.1	Genbank	CDS	40093761	40093986	.	-	0	gene_id "G4P62_006923"; transcript_id "gnl|WGS:JAAVVJ|G4P62_T011277"; gbkey "CDS"; gene "chst10"; locus_tag "G4P62_006923"; orig_transcript_id "gnl|WGS:JAAVVJ|G4P62_T011277"; product "transcript variant X2"; protein_id "KAF7214997.1"; exon_number "3";
CM025016.1	Genbank	CDS	40093208	40093313	.	-	2	gene_id "G4P62_006923"; transcript_id "gnl|WGS:JAAVVJ|G4P62_T011277"; gbkey "CDS"; gene "chst10"; locus_tag "G4P62_006923"; orig_transcript_id "gnl|WGS:JAAVVJ|G4P62_T011277"; product "transcript variant X2"; protein_id "KAF7214997.1"; exon_number "4";
CM025016.1	Genbank	CDS	40092542	40093091	.	-	1	gene_id "G4P62_006923"; transcript_id "gnl|WGS:JAAVVJ|G4P62_T011277"; gbkey "CDS"; gene "chst10"; locus_tag "G4P62_006923"; orig_transcript_id "gnl|WGS:JAAVVJ|G4P62_T011277"; product "transcript variant X2"; protein_id "KAF7214997.1"; exon_number "5";
CM025016.1	Genbank	start_codon	40094293	40094295	.	-	0	gene_id "G4P62_006923"; transcript_id "gnl|WGS:JAAVVJ|G4P62_T011277"; gbkey "CDS"; gene "chst10"; locus_tag "G4P62_006923"; orig_transcript_id "gnl|WGS:JAAVVJ|G4P62_T011277"; product "transcript variant X2"; protein_id "KAF7214997.1"; exon_number "1";
CM025016.1	Genbank	stop_codon	40092539	40092541	.	-	0	gene_id "G4P62_006923"; transcript_id "gnl|WGS:JAAVVJ|G4P62_T011277"; gbkey "CDS"; gene "chst10"; locus_tag "G4P62_006923"; orig_transcript_id "gnl|WGS:JAAVVJ|G4P62_T011277"; product "transcript variant X2"; protein_id "KAF7214997.1"; exon_number "5";
CM025016.1	Genbank	gene	40101361	40105043	.	-	.	gene_id "G4P62_006922"; transcript_id ""; description "60S ribosomal protein L31"; gbkey "Gene"; gene "rpl31"; gene_biotype "protein_coding"; locus_tag "G4P62_006922";
CM025016.1	Genbank	transcript	40101361	40105043	.	-	.	gene_id "G4P62_006922"; transcript_id "gnl|WGS:JAAVVJ|G4P62_T011275"; gbkey "mRNA"; gene "rpl31"; locus_tag "G4P62_006922"; orig_protein_id "gnl|WGS:JAAVVJ|G4P62_P011275"; orig_transcript_id "gnl|WGS:JAAVVJ|G4P62_T011275"; product "ribosomal protein L31"; transcript_biotype "mRNA";
CM025016.1	Genbank	exon	40104997	40105043	.	-	.	gene_id "G4P62_006922"; transcript_id "gnl|WGS:JAAVVJ|G4P62_T011275"; gene "rpl31"; locus_tag "G4P62_006922"; orig_protein_id "gnl|WGS:JAAVVJ|G4P62_P011275"; orig_transcript_id "gnl|WGS:JAAVVJ|G4P62_T011275"; product "ribosomal protein L31"; transcript_biotype "mRNA"; exon_number "1";
CM025016.1	Genbank	exon	40104390	40104493	.	-	.	gene_id "G4P62_006922"; transcript_id "gnl|WGS:JAAVVJ|G4P62_T011275"; gene "rpl31"; locus_tag "G4P62_006922"; orig_protein_id "gnl|WGS:JAAVVJ|G4P62_P011275"; orig_transcript_id "gnl|WGS:JAAVVJ|G4P62_T011275"; product "ribosomal protein L31"; transcript_biotype "mRNA"; exon_number "2";
CM025016.1	Genbank	exon	40102187	40102312	.	-	.	gene_id "G4P62_006922"; transcript_id "gnl|WGS:JAAVVJ|G4P62_T011275"; gene "rpl31"; locus_tag "G4P62_006922"; orig_protein_id "gnl|WGS:JAAVVJ|G4P62_P011275"; orig_transcript_id "gnl|WGS:JAAVVJ|G4P62_T011275"; product "ribosomal protein L31"; transcript_biotype "mRNA"; exon_number "3";
CM025016.1	Genbank	exon	40101519	40101631	.	-	.	gene_id "G4P62_006922"; transcript_id "gnl|WGS:JAAVVJ|G4P62_T011275"; gene "rpl31"; locus_tag "G4P62_006922"; orig_protein_id "gnl|WGS:JAAVVJ|G4P62_P011275"; orig_transcript_id "gnl|WGS:JAAVVJ|G4P62_T011275"; product "ribosomal protein L31"; transcript_biotype "mRNA"; exon_number "4";
CM025016.1	Genbank	exon	40101361	40101434	.	-	.	gene_id "G4P62_006922"; transcript_id "gnl|WGS:JAAVVJ|G4P62_T011275"; gene "rpl31"; locus_tag "G4P62_006922"; orig_protein_id "gnl|WGS:JAAVVJ|G4P62_P011275"; orig_transcript_id "gnl|WGS:JAAVVJ|G4P62_T011275"; product "ribosomal protein L31"; transcript_biotype "mRNA"; exon_number "5";
CM025016.1	Genbank	CDS	40104390	40104493	.	-	0	gene_id "G4P62_006922"; transcript_id "gnl|WGS:JAAVVJ|G4P62_T011275"; gbkey "CDS"; gene "rpl31"; locus_tag "G4P62_006922"; orig_transcript_id "gnl|WGS:JAAVVJ|G4P62_T011275"; product "ribosomal protein L31"; protein_id "KAF7214995.1"; exon_number "2";
CM025016.1	Genbank	CDS	40102187	40102312	.	-	1	gene_id "G4P62_006922"; transcript_id "gnl|WGS:JAAVVJ|G4P62_T011275"; gbkey "CDS"; gene "rpl31"; locus_tag "G4P62_006922"; orig_transcript_id "gnl|WGS:JAAVVJ|G4P62_T011275"; product "ribosomal protein L31"; protein_id "KAF7214995.1"; exon_number "3";
CM025016.1	Genbank	CDS	40101519	40101631	.	-	1	gene_id "G4P62_006922"; transcript_id "gnl|WGS:JAAVVJ|G4P62_T011275"; gbkey "CDS"; gene "rpl31"; locus_tag "G4P62_006922"; orig_transcript_id "gnl|WGS:JAAVVJ|G4P62_T011275"; product "ribosomal protein L31"; protein_id "KAF7214995.1"; exon_number "4";
CM025016.1	Genbank	CDS	40101406	40101434	.	-	2	gene_id "G4P62_006922"; transcript_id "gnl|WGS:JAAVVJ|G4P62_T011275"; gbkey "CDS"; gene "rpl31"; locus_tag "G4P62_006922"; orig_transcript_id "gnl|WGS:JAAVVJ|G4P62_T011275"; product "ribosomal protein L31"; protein_id "KAF7214995.1"; exon_number "5";
CM025016.1	Genbank	start_codon	40104491	40104493	.	-	0	gene_id "G4P62_006922"; transcript_id "gnl|WGS:JAAVVJ|G4P62_T011275"; gbkey "CDS"; gene "rpl31"; locus_tag "G4P62_006922"; orig_transcript_id "gnl|WGS:JAAVVJ|G4P62_T011275"; product "ribosomal protein L31"; protein_id "KAF7214995.1"; exon_number "2";
CM025016.1	Genbank	stop_codon	40101403	40101405	.	-	0	gene_id "G4P62_006922"; transcript_id "gnl|WGS:JAAVVJ|G4P62_T011275"; gbkey "CDS"; gene "rpl31"; locus_tag "G4P62_006922"; orig_transcript_id "gnl|WGS:JAAVVJ|G4P62_T011275"; product "ribosomal protein L31"; protein_id "KAF7214995.1"; exon_number "5";
CM025016.1	Genbank	gene	40106046	40118352	.	-	.	gene_id "G4P62_006921"; transcript_id ""; description "zinc finger CCCH domain-containing protein 13"; gbkey "Gene"; gene "zc3h13"; gene_biotype "protein_coding"; locus_tag "G4P62_006921";
CM025016.1	Genbank	transcript	40106046	40118352	.	-	.	gene_id "G4P62_006921"; transcript_id "gnl|WGS:JAAVVJ|G4P62_T011274"; gbkey "mRNA"; gene "zc3h13"; locus_tag "G4P62_006921"; note "transcript variant X2"; orig_protein_id "gnl|WGS:JAAVVJ|G4P62_P011274"; orig_transcript_id "gnl|WGS:JAAVVJ|G4P62_T011274"; product "zinc finger CCCH-type containing 13"; transcript_biotype "mRNA";
CM025016.1	Genbank	exon	40118201	40118352	.	-	.	gene_id "G4P62_006921"; transcript_id "gnl|WGS:JAAVVJ|G4P62_T011274"; gene "zc3h13"; locus_tag "G4P62_006921"; note "transcript variant X2"; orig_protein_id "gnl|WGS:JAAVVJ|G4P62_P011274"; orig_transcript_id "gnl|WGS:JAAVVJ|G4P62_T011274"; product "zinc finger CCCH-type containing 13"; transcript_biotype "mRNA"; exon_number "1";
CM025016.1	Genbank	exon	40117409	40117576	.	-	.	gene_id "G4P62_006921"; transcript_id "gnl|WGS:JAAVVJ|G4P62_T011274"; gene "zc3h13"; locus_tag "G4P62_006921"; note "transcript variant X2"; orig_protein_id "gnl|WGS:JAAVVJ|G4P62_P011274"; orig_transcript_id "gnl|WGS:JAAVVJ|G4P62_T011274"; product "zinc finger CCCH-type containing 13"; transcript_biotype "mRNA"; exon_number "2";
CM025016.1	Genbank	exon	40117218	40117321	.	-	.	gene_id "G4P62_006921"; transcript_id "gnl|WGS:JAAVVJ|G4P62_T011274"; gene "zc3h13"; locus_tag "G4P62_006921"; note "transcript variant X2"; orig_protein_id "gnl|WGS:JAAVVJ|G4P62_P011274"; orig_transcript_id "gnl|WGS:JAAVVJ|G4P62_T011274"; product "zinc finger CCCH-type containing 13"; transcript_biotype "mRNA"; exon_number "3";
CM025016.1	Genbank	exon	40117017	40117131	.	-	.	gene_id "G4P62_006921"; transcript_id "gnl|WGS:JAAVVJ|G4P62_T011274"; gene "zc3h13"; locus_tag "G4P62_006921"; note "transcript variant X2"; orig_protein_id "gnl|WGS:JAAVVJ|G4P62_P011274"; orig_transcript_id "gnl|WGS:JAAVVJ|G4P62_T011274"; product "zinc finger CCCH-type containing 13"; transcript_biotype "mRNA"; exon_number "4";
CM025016.1	Genbank	exon	40116821	40116932	.	-	.	gene_id "G4P62_006921"; transcript_id "gnl|WGS:JAAVVJ|G4P62_T011274"; gene "zc3h13"; locus_tag "G4P62_006921"; note "transcript variant X2"; orig_protein_id "gnl|WGS:JAAVVJ|G4P62_P011274"; orig_transcript_id "gnl|WGS:JAAVVJ|G4P62_T011274"; product "zinc finger CCCH-type containing 13"; transcript_biotype "mRNA"; exon_number "5";
CM025016.1	Genbank	exon	40116545	40116708	.	-	.	gene_id "G4P62_006921"; transcript_id "gnl|WGS:JAAVVJ|G4P62_T011274"; gene "zc3h13"; locus_tag "G4P62_006921"; note "transcript variant X2"; orig_protein_id "gnl|WGS:JAAVVJ|G4P62_P011274"; orig_transcript_id "gnl|WGS:JAAVVJ|G4P62_T011274"; product "zinc finger CCCH-type containing 13"; transcript_biotype "mRNA"; exon_number "6";
CM025016.1	Genbank	exon	40116315	40116463	.	-	.	gene_id "G4P62_006921"; transcript_id "gnl|WGS:JAAVVJ|G4P62_T011274"; gene "zc3h13"; locus_tag "G4P62_006921"; note "transcript variant X2"; orig_protein_id "gnl|WGS:JAAVVJ|G4P62_P011274"; orig_transcript_id "gnl|WGS:JAAVVJ|G4P62_T011274"; product "zinc finger CCCH-type containing 13"; transcript_biotype "mRNA"; exon_number "7";
CM025016.1	Genbank	exon	40116039	40116239	.	-	.	gene_id "G4P62_006921"; transcript_id "gnl|WGS:JAAVVJ|G4P62_T011274"; gene "zc3h13"; locus_tag "G4P62_006921"; note "transcript variant X2"; orig_protein_id "gnl|WGS:JAAVVJ|G4P62_P011274"; orig_transcript_id "gnl|WGS:JAAVVJ|G4P62_T011274"; product "zinc finger CCCH-type containing 13"; transcript_biotype "mRNA"; exon_number "8";
CM025016.1	Genbank	exon	40115491	40115658	.	-	.	gene_id "G4P62_006921"; transcript_id "gnl|WGS:JAAVVJ|G4P62_T011274"; gene "zc3h13"; locus_tag "G4P62_006921"; note "transcript variant X2"; orig_protein_id "gnl|WGS:JAAVVJ|G4P62_P011274"; orig_transcript_id "gnl|WGS:JAAVVJ|G4P62_T011274"; product "zinc finger CCCH-type containing 13"; transcript_biotype "mRNA"; exon_number "9";
CM025016.1	Genbank	exon	40115065	40115417	.	-	.	gene_id "G4P62_006921"; transcript_id "gnl|WGS:JAAVVJ|G4P62_T011274"; gene "zc3h13"; locus_tag "G4P62_006921"; note "transcript variant X2"; orig_protein_id "gnl|WGS:JAAVVJ|G4P62_P011274"; orig_transcript_id "gnl|WGS:JAAVVJ|G4P62_T011274"; product "zinc finger CCCH-type containing 13"; transcript_biotype "mRNA"; exon_number "10";
CM025016.1	Genbank	exon	40114561	40114989	.	-	.	gene_id "G4P62_006921"; transcript_id "gnl|WGS:JAAVVJ|G4P62_T011274"; gene "zc3h13"; locus_tag "G4P62_006921"; note "transcript variant X2"; orig_protein_id "gnl|WGS:JAAVVJ|G4P62_P011274"; orig_transcript_id "gnl|WGS:JAAVVJ|G4P62_T011274"; product "zinc finger CCCH-type containing 13"; transcript_biotype "mRNA"; exon_number "11";
CM025016.1	Genbank	exon	40114249	40114497	.	-	.	gene_id "G4P62_006921"; transcript_id "gnl|WGS:JAAVVJ|G4P62_T011274"; gene "zc3h13"; locus_tag "G4P62_006921"; note "transcript variant X2"; orig_protein_id "gnl|WGS:JAAVVJ|G4P62_P011274"; orig_transcript_id "gnl|WGS:JAAVVJ|G4P62_T011274"; product "zinc finger CCCH-type containing 13"; transcript_biotype "mRNA"; exon_number "12";
CM025016.1	Genbank	exon	40113701	40114157	.	-	.	gene_id "G4P62_006921"; transcript_id "gnl|WGS:JAAVVJ|G4P62_T011274"; gene "zc3h13"; locus_tag "G4P62_006921"; note "transcript variant X2"; orig_protein_id "gnl|WGS:JAAVVJ|G4P62_P011274"; orig_transcript_id "gnl|WGS:JAAVVJ|G4P62_T011274"; product "zinc finger CCCH-type containing 13"; transcript_biotype "mRNA"; exon_number "13";
CM025016.1	Genbank	exon	40113163	40113359	.	-	.	gene_id "G4P62_006921"; transcript_id "gnl|WGS:JAAVVJ|G4P62_T011274"; gene "zc3h13"; locus_tag "G4P62_006921"; note "transcript variant X2"; orig_protein_id "gnl|WGS:JAAVVJ|G4P62_P011274"; orig_transcript_id "gnl|WGS:JAAVVJ|G4P62_T011274"; product "zinc finger CCCH-type containing 13"; transcript_biotype "mRNA"; exon_number "14";
CM025016.1	Genbank	exon	40111770	40113002	.	-	.	gene_id "G4P62_006921"; transcript_id "gnl|WGS:JAAVVJ|G4P62_T011274"; gene "zc3h13"; locus_tag "G4P62_006921"; note "transcript variant X2"; orig_protein_id "gnl|WGS:JAAVVJ|G4P62_P011274"; orig_transcript_id "gnl|WGS:JAAVVJ|G4P62_T011274"; product "zinc finger CCCH-type containing 13"; transcript_biotype "mRNA"; exon_number "15";
CM025016.1	Genbank	exon	40111063	40111692	.	-	.	gene_id "G4P62_006921"; transcript_id "gnl|WGS:JAAVVJ|G4P62_T011274"; gene "zc3h13"; locus_tag "G4P62_006921"; note "transcript variant X2"; orig_protein_id "gnl|WGS:JAAVVJ|G4P62_P011274"; orig_transcript_id "gnl|WGS:JAAVVJ|G4P62_T011274"; product "zinc finger CCCH-type containing 13"; transcript_biotype "mRNA"; exon_number "16";
CM025016.1	Genbank	exon	40110842	40110982	.	-	.	gene_id "G4P62_006921"; transcript_id "gnl|WGS:JAAVVJ|G4P62_T011274"; gene "zc3h13"; locus_tag "G4P62_006921"; note "transcript variant X2"; orig_protein_id "gnl|WGS:JAAVVJ|G4P62_P011274"; orig_transcript_id "gnl|WGS:JAAVVJ|G4P62_T011274"; product "zinc finger CCCH-type containing 13"; transcript_biotype "mRNA"; exon_number "17";
CM025016.1	Genbank	exon	40110565	40110765	.	-	.	gene_id "G4P62_006921"; transcript_id "gnl|WGS:JAAVVJ|G4P62_T011274"; gene "zc3h13"; locus_tag "G4P62_006921"; note "transcript variant X2"; orig_protein_id "gnl|WGS:JAAVVJ|G4P62_P011274"; orig_transcript_id "gnl|WGS:JAAVVJ|G4P62_T011274"; product "zinc finger CCCH-type containing 13"; transcript_biotype "mRNA"; exon_number "18";
CM025016.1	Genbank	exon	40107289	40107452	.	-	.	gene_id "G4P62_006921"; transcript_id "gnl|WGS:JAAVVJ|G4P62_T011274"; gene "zc3h13"; locus_tag "G4P62_006921"; note "transcript variant X2"; orig_protein_id "gnl|WGS:JAAVVJ|G4P62_P011274"; orig_transcript_id "gnl|WGS:JAAVVJ|G4P62_T011274"; product "zinc finger CCCH-type containing 13"; transcript_biotype "mRNA"; exon_number "19";
CM025016.1	Genbank	exon	40106046	40107206	.	-	.	gene_id "G4P62_006921"; transcript_id "gnl|WGS:JAAVVJ|G4P62_T011274"; gene "zc3h13"; locus_tag "G4P62_006921"; note "transcript variant X2"; orig_protein_id "gnl|WGS:JAAVVJ|G4P62_P011274"; orig_transcript_id "gnl|WGS:JAAVVJ|G4P62_T011274"; product "zinc finger CCCH-type containing 13"; transcript_biotype "mRNA"; exon_number "20";
CM025016.1	Genbank	CDS	40117409	40117567	.	-	0	gene_id "G4P62_006921"; transcript_id "gnl|WGS:JAAVVJ|G4P62_T011274"; gbkey "CDS"; gene "zc3h13"; locus_tag "G4P62_006921"; orig_transcript_id "gnl|WGS:JAAVVJ|G4P62_T011274"; product "transcript variant X2"; protein_id "KAF7214994.1"; exon_number "2";
CM025016.1	Genbank	CDS	40117218	40117321	.	-	0	gene_id "G4P62_006921"; transcript_id "gnl|WGS:JAAVVJ|G4P62_T011274"; gbkey "CDS"; gene "zc3h13"; locus_tag "G4P62_006921"; orig_transcript_id "gnl|WGS:JAAVVJ|G4P62_T011274"; product "transcript variant X2"; protein_id "KAF7214994.1"; exon_number "3";
CM025016.1	Genbank	CDS	40117017	40117131	.	-	1	gene_id "G4P62_006921"; transcript_id "gnl|WGS:JAAVVJ|G4P62_T011274"; gbkey "CDS"; gene "zc3h13"; locus_tag "G4P62_006921"; orig_transcript_id "gnl|WGS:JAAVVJ|G4P62_T011274"; product "transcript variant X2"; protein_id "KAF7214994.1"; exon_number "4";
CM025016.1	Genbank	CDS	40116821	40116932	.	-	0	gene_id "G4P62_006921"; transcript_id "gnl|WGS:JAAVVJ|G4P62_T011274"; gbkey "CDS"; gene "zc3h13"; locus_tag "G4P62_006921"; orig_transcript_id "gnl|WGS:JAAVVJ|G4P62_T011274"; product "transcript variant X2"; protein_id "KAF7214994.1"; exon_number "5";
CM025016.1	Genbank	CDS	40116545	40116708	.	-	2	gene_id "G4P62_006921"; transcript_id "gnl|WGS:JAAVVJ|G4P62_T011274"; gbkey "CDS"; gene "zc3h13"; locus_tag "G4P62_006921"; orig_transcript_id "gnl|WGS:JAAVVJ|G4P62_T011274"; product "transcript variant X2"; protein_id "KAF7214994.1"; exon_number "6";
CM025016.1	Genbank	CDS	40116315	40116463	.	-	0	gene_id "G4P62_006921"; transcript_id "gnl|WGS:JAAVVJ|G4P62_T011274"; gbkey "CDS"; gene "zc3h13"; locus_tag "G4P62_006921"; orig_transcript_id "gnl|WGS:JAAVVJ|G4P62_T011274"; product "transcript variant X2"; protein_id "KAF7214994.1"; exon_number "7";
CM025016.1	Genbank	CDS	40116039	40116239	.	-	1	gene_id "G4P62_006921"; transcript_id "gnl|WGS:JAAVVJ|G4P62_T011274"; gbkey "CDS"; gene "zc3h13"; locus_tag "G4P62_006921"; orig_transcript_id "gnl|WGS:JAAVVJ|G4P62_T011274"; product "transcript variant X2"; protein_id "KAF7214994.1"; exon_number "8";
CM025016.1	Genbank	CDS	40115491	40115658	.	-	1	gene_id "G4P62_006921"; transcript_id "gnl|WGS:JAAVVJ|G4P62_T011274"; gbkey "CDS"; gene "zc3h13"; locus_tag "G4P62_006921"; orig_transcript_id "gnl|WGS:JAAVVJ|G4P62_T011274"; product "transcript variant X2"; protein_id "KAF7214994.1"; exon_number "9";
CM025016.1	Genbank	CDS	40115065	40115417	.	-	1	gene_id "G4P62_006921"; transcript_id "gnl|WGS:JAAVVJ|G4P62_T011274"; gbkey "CDS"; gene "zc3h13"; locus_tag "G4P62_006921"; orig_transcript_id "gnl|WGS:JAAVVJ|G4P62_T011274"; product "transcript variant X2"; protein_id "KAF7214994.1"; exon_number "10";
CM025016.1	Genbank	CDS	40114561	40114989	.	-	2	gene_id "G4P62_006921"; transcript_id "gnl|WGS:JAAVVJ|G4P62_T011274"; gbkey "CDS"; gene "zc3h13"; locus_tag "G4P62_006921"; orig_transcript_id "gnl|WGS:JAAVVJ|G4P62_T011274"; product "transcript variant X2"; protein_id "KAF7214994.1"; exon_number "11";
CM025016.1	Genbank	CDS	40114249	40114497	.	-	2	gene_id "G4P62_006921"; transcript_id "gnl|WGS:JAAVVJ|G4P62_T011274"; gbkey "CDS"; gene "zc3h13"; locus_tag "G4P62_006921"; orig_transcript_id "gnl|WGS:JAAVVJ|G4P62_T011274"; product "transcript variant X2"; protein_id "KAF7214994.1"; exon_number "12";
CM025016.1	Genbank	CDS	40113701	40114157	.	-	2	gene_id "G4P62_006921"; transcript_id "gnl|WGS:JAAVVJ|G4P62_T011274"; gbkey "CDS"; gene "zc3h13"; locus_tag "G4P62_006921"; orig_transcript_id "gnl|WGS:JAAVVJ|G4P62_T011274"; product "transcript variant X2"; protein_id "KAF7214994.1"; exon_number "13";
CM025016.1	Genbank	CDS	40113163	40113359	.	-	1	gene_id "G4P62_006921"; transcript_id "gnl|WGS:JAAVVJ|G4P62_T011274"; gbkey "CDS"; gene "zc3h13"; locus_tag "G4P62_006921"; orig_transcript_id "gnl|WGS:JAAVVJ|G4P62_T011274"; product "transcript variant X2"; protein_id "KAF7214994.1"; exon_number "14";
CM025016.1	Genbank	CDS	40111770	40113002	.	-	2	gene_id "G4P62_006921"; transcript_id "gnl|WGS:JAAVVJ|G4P62_T011274"; gbkey "CDS"; gene "zc3h13"; locus_tag "G4P62_006921"; orig_transcript_id "gnl|WGS:JAAVVJ|G4P62_T011274"; product "transcript variant X2"; protein_id "KAF7214994.1"; exon_number "15";
CM025016.1	Genbank	CDS	40111063	40111692	.	-	2	gene_id "G4P62_006921"; transcript_id "gnl|WGS:JAAVVJ|G4P62_T011274"; gbkey "CDS"; gene "zc3h13"; locus_tag "G4P62_006921"; orig_transcript_id "gnl|WGS:JAAVVJ|G4P62_T011274"; product "transcript variant X2"; protein_id "KAF7214994.1"; exon_number "16";
CM025016.1	Genbank	CDS	40110842	40110982	.	-	2	gene_id "G4P62_006921"; transcript_id "gnl|WGS:JAAVVJ|G4P62_T011274"; gbkey "CDS"; gene "zc3h13"; locus_tag "G4P62_006921"; orig_transcript_id "gnl|WGS:JAAVVJ|G4P62_T011274"; product "transcript variant X2"; protein_id "KAF7214994.1"; exon_number "17";
CM025016.1	Genbank	CDS	40110565	40110765	.	-	2	gene_id "G4P62_006921"; transcript_id "gnl|WGS:JAAVVJ|G4P62_T011274"; gbkey "CDS"; gene "zc3h13"; locus_tag "G4P62_006921"; orig_transcript_id "gnl|WGS:JAAVVJ|G4P62_T011274"; product "transcript variant X2"; protein_id "KAF7214994.1"; exon_number "18";
CM025016.1	Genbank	CDS	40107289	40107452	.	-	2	gene_id "G4P62_006921"; transcript_id "gnl|WGS:JAAVVJ|G4P62_T011274"; gbkey "CDS"; gene "zc3h13"; locus_tag "G4P62_006921"; orig_transcript_id "gnl|WGS:JAAVVJ|G4P62_T011274"; product "transcript variant X2"; protein_id "KAF7214994.1"; exon_number "19";
CM025016.1	Genbank	CDS	40107009	40107206	.	-	0	gene_id "G4P62_006921"; transcript_id "gnl|WGS:JAAVVJ|G4P62_T011274"; gbkey "CDS"; gene "zc3h13"; locus_tag "G4P62_006921"; orig_transcript_id "gnl|WGS:JAAVVJ|G4P62_T011274"; product "transcript variant X2"; protein_id "KAF7214994.1"; exon_number "20";
CM025016.1	Genbank	start_codon	40117565	40117567	.	-	0	gene_id "G4P62_006921"; transcript_id "gnl|WGS:JAAVVJ|G4P62_T011274"; gbkey "CDS"; gene "zc3h13"; locus_tag "G4P62_006921"; orig_transcript_id "gnl|WGS:JAAVVJ|G4P62_T011274"; product "transcript variant X2"; protein_id "KAF7214994.1"; exon_number "2";
CM025016.1	Genbank	stop_codon	40107006	40107008	.	-	0	gene_id "G4P62_006921"; transcript_id "gnl|WGS:JAAVVJ|G4P62_T011274"; gbkey "CDS"; gene "zc3h13"; locus_tag "G4P62_006921"; orig_transcript_id "gnl|WGS:JAAVVJ|G4P62_T011274"; product "transcript variant X2"; protein_id "KAF7214994.1"; exon_number "20";
CM025016.1	Genbank	gene	40121914	40127228	.	-	.	gene_id "G4P62_006920"; transcript_id ""; description "carboxypeptidase B2"; gbkey "Gene"; gene "cpb2"; gene_biotype "protein_coding"; locus_tag "G4P62_006920";
CM025016.1	Genbank	transcript	40121914	40127228	.	-	.	gene_id "G4P62_006920"; transcript_id "gnl|WGS:JAAVVJ|G4P62_T011273"; gbkey "mRNA"; gene "cpb2"; locus_tag "G4P62_006920"; orig_protein_id "gnl|WGS:JAAVVJ|G4P62_P011273"; orig_transcript_id "gnl|WGS:JAAVVJ|G4P62_T011273"; product "carboxypeptidase B2"; transcript_biotype "mRNA";
CM025016.1	Genbank	exon	40127096	40127228	.	-	.	gene_id "G4P62_006920"; transcript_id "gnl|WGS:JAAVVJ|G4P62_T011273"; gene "cpb2"; locus_tag "G4P62_006920"; orig_protein_id "gnl|WGS:JAAVVJ|G4P62_P011273"; orig_transcript_id "gnl|WGS:JAAVVJ|G4P62_T011273"; product "carboxypeptidase B2"; transcript_biotype "mRNA"; exon_number "1";
CM025016.1	Genbank	exon	40126891	40126966	.	-	.	gene_id "G4P62_006920"; transcript_id "gnl|WGS:JAAVVJ|G4P62_T011273"; gene "cpb2"; locus_tag "G4P62_006920"; orig_protein_id "gnl|WGS:JAAVVJ|G4P62_P011273"; orig_transcript_id "gnl|WGS:JAAVVJ|G4P62_T011273"; product "carboxypeptidase B2"; transcript_biotype "mRNA"; exon_number "2";
CM025016.1	Genbank	exon	40126664	40126788	.	-	.	gene_id "G4P62_006920"; transcript_id "gnl|WGS:JAAVVJ|G4P62_T011273"; gene "cpb2"; locus_tag "G4P62_006920"; orig_protein_id "gnl|WGS:JAAVVJ|G4P62_P011273"; orig_transcript_id "gnl|WGS:JAAVVJ|G4P62_T011273"; product "carboxypeptidase B2"; transcript_biotype "mRNA"; exon_number "3";
CM025016.1	Genbank	exon	40126471	40126579	.	-	.	gene_id "G4P62_006920"; transcript_id "gnl|WGS:JAAVVJ|G4P62_T011273"; gene "cpb2"; locus_tag "G4P62_006920"; orig_protein_id "gnl|WGS:JAAVVJ|G4P62_P011273"; orig_transcript_id "gnl|WGS:JAAVVJ|G4P62_T011273"; product "carboxypeptidase B2"; transcript_biotype "mRNA"; exon_number "4";
CM025016.1	Genbank	exon	40126298	40126399	.	-	.	gene_id "G4P62_006920"; transcript_id "gnl|WGS:JAAVVJ|G4P62_T011273"; gene "cpb2"; locus_tag "G4P62_006920"; orig_protein_id "gnl|WGS:JAAVVJ|G4P62_P011273"; orig_transcript_id "gnl|WGS:JAAVVJ|G4P62_T011273"; product "carboxypeptidase B2"; transcript_biotype "mRNA"; exon_number "5";
CM025016.1	Genbank	exon	40126113	40126217	.	-	.	gene_id "G4P62_006920"; transcript_id "gnl|WGS:JAAVVJ|G4P62_T011273"; gene "cpb2"; locus_tag "G4P62_006920"; orig_protein_id "gnl|WGS:JAAVVJ|G4P62_P011273"; orig_transcript_id "gnl|WGS:JAAVVJ|G4P62_T011273"; product "carboxypeptidase B2"; transcript_biotype "mRNA"; exon_number "6";
CM025016.1	Genbank	exon	40125926	40126036	.	-	.	gene_id "G4P62_006920"; transcript_id "gnl|WGS:JAAVVJ|G4P62_T011273"; gene "cpb2"; locus_tag "G4P62_006920"; orig_protein_id "gnl|WGS:JAAVVJ|G4P62_P011273"; orig_transcript_id "gnl|WGS:JAAVVJ|G4P62_T011273"; product "carboxypeptidase B2"; transcript_biotype "mRNA"; exon_number "7";
CM025016.1	Genbank	exon	40124978	40125068	.	-	.	gene_id "G4P62_006920"; transcript_id "gnl|WGS:JAAVVJ|G4P62_T011273"; gene "cpb2"; locus_tag "G4P62_006920"; orig_protein_id "gnl|WGS:JAAVVJ|G4P62_P011273"; orig_transcript_id "gnl|WGS:JAAVVJ|G4P62_T011273"; product "carboxypeptidase B2"; transcript_biotype "mRNA"; exon_number "8";
CM025016.1	Genbank	exon	40124630	40124832	.	-	.	gene_id "G4P62_006920"; transcript_id "gnl|WGS:JAAVVJ|G4P62_T011273"; gene "cpb2"; locus_tag "G4P62_006920"; orig_protein_id "gnl|WGS:JAAVVJ|G4P62_P011273"; orig_transcript_id "gnl|WGS:JAAVVJ|G4P62_T011273"; product "carboxypeptidase B2"; transcript_biotype "mRNA"; exon_number "9";
CM025016.1	Genbank	exon	40124463	40124547	.	-	.	gene_id "G4P62_006920"; transcript_id "gnl|WGS:JAAVVJ|G4P62_T011273"; gene "cpb2"; locus_tag "G4P62_006920"; orig_protein_id "gnl|WGS:JAAVVJ|G4P62_P011273"; orig_transcript_id "gnl|WGS:JAAVVJ|G4P62_T011273"; product "carboxypeptidase B2"; transcript_biotype "mRNA"; exon_number "10";
CM025016.1	Genbank	exon	40121914	40122446	.	-	.	gene_id "G4P62_006920"; transcript_id "gnl|WGS:JAAVVJ|G4P62_T011273"; gene "cpb2"; locus_tag "G4P62_006920"; orig_protein_id "gnl|WGS:JAAVVJ|G4P62_P011273"; orig_transcript_id "gnl|WGS:JAAVVJ|G4P62_T011273"; product "carboxypeptidase B2"; transcript_biotype "mRNA"; exon_number "11";
CM025016.1	Genbank	CDS	40127096	40127172	.	-	0	gene_id "G4P62_006920"; transcript_id "gnl|WGS:JAAVVJ|G4P62_T011273"; gbkey "CDS"; gene "cpb2"; locus_tag "G4P62_006920"; orig_transcript_id "gnl|WGS:JAAVVJ|G4P62_T011273"; product "carboxypeptidase B2"; protein_id "KAF7214993.1"; exon_number "1";
CM025016.1	Genbank	CDS	40126891	40126966	.	-	1	gene_id "G4P62_006920"; transcript_id "gnl|WGS:JAAVVJ|G4P62_T011273"; gbkey "CDS"; gene "cpb2"; locus_tag "G4P62_006920"; orig_transcript_id "gnl|WGS:JAAVVJ|G4P62_T011273"; product "carboxypeptidase B2"; protein_id "KAF7214993.1"; exon_number "2";
CM025016.1	Genbank	CDS	40126664	40126788	.	-	0	gene_id "G4P62_006920"; transcript_id "gnl|WGS:JAAVVJ|G4P62_T011273"; gbkey "CDS"; gene "cpb2"; locus_tag "G4P62_006920"; orig_transcript_id "gnl|WGS:JAAVVJ|G4P62_T011273"; product "carboxypeptidase B2"; protein_id "KAF7214993.1"; exon_number "3";
CM025016.1	Genbank	CDS	40126471	40126579	.	-	1	gene_id "G4P62_006920"; transcript_id "gnl|WGS:JAAVVJ|G4P62_T011273"; gbkey "CDS"; gene "cpb2"; locus_tag "G4P62_006920"; orig_transcript_id "gnl|WGS:JAAVVJ|G4P62_T011273"; product "carboxypeptidase B2"; protein_id "KAF7214993.1"; exon_number "4";
CM025016.1	Genbank	CDS	40126298	40126399	.	-	0	gene_id "G4P62_006920"; transcript_id "gnl|WGS:JAAVVJ|G4P62_T011273"; gbkey "CDS"; gene "cpb2"; locus_tag "G4P62_006920"; orig_transcript_id "gnl|WGS:JAAVVJ|G4P62_T011273"; product "carboxypeptidase B2"; protein_id "KAF7214993.1"; exon_number "5";
CM025016.1	Genbank	CDS	40126113	40126217	.	-	0	gene_id "G4P62_006920"; transcript_id "gnl|WGS:JAAVVJ|G4P62_T011273"; gbkey "CDS"; gene "cpb2"; locus_tag "G4P62_006920"; orig_transcript_id "gnl|WGS:JAAVVJ|G4P62_T011273"; product "carboxypeptidase B2"; protein_id "KAF7214993.1"; exon_number "6";
CM025016.1	Genbank	CDS	40125926	40126036	.	-	0	gene_id "G4P62_006920"; transcript_id "gnl|WGS:JAAVVJ|G4P62_T011273"; gbkey "CDS"; gene "cpb2"; locus_tag "G4P62_006920"; orig_transcript_id "gnl|WGS:JAAVVJ|G4P62_T011273"; product "carboxypeptidase B2"; protein_id "KAF7214993.1"; exon_number "7";
CM025016.1	Genbank	CDS	40124978	40125068	.	-	0	gene_id "G4P62_006920"; transcript_id "gnl|WGS:JAAVVJ|G4P62_T011273"; gbkey "CDS"; gene "cpb2"; locus_tag "G4P62_006920"; orig_transcript_id "gnl|WGS:JAAVVJ|G4P62_T011273"; product "carboxypeptidase B2"; protein_id "KAF7214993.1"; exon_number "8";
CM025016.1	Genbank	CDS	40124630	40124832	.	-	2	gene_id "G4P62_006920"; transcript_id "gnl|WGS:JAAVVJ|G4P62_T011273"; gbkey "CDS"; gene "cpb2"; locus_tag "G4P62_006920"; orig_transcript_id "gnl|WGS:JAAVVJ|G4P62_T011273"; product "carboxypeptidase B2"; protein_id "KAF7214993.1"; exon_number "9";
CM025016.1	Genbank	CDS	40124463	40124547	.	-	0	gene_id "G4P62_006920"; transcript_id "gnl|WGS:JAAVVJ|G4P62_T011273"; gbkey "CDS"; gene "cpb2"; locus_tag "G4P62_006920"; orig_transcript_id "gnl|WGS:JAAVVJ|G4P62_T011273"; product "carboxypeptidase B2"; protein_id "KAF7214993.1"; exon_number "10";
CM025016.1	Genbank	CDS	40122235	40122446	.	-	2	gene_id "G4P62_006920"; transcript_id "gnl|WGS:JAAVVJ|G4P62_T011273"; gbkey "CDS"; gene "cpb2"; locus_tag "G4P62_006920"; orig_transcript_id "gnl|WGS:JAAVVJ|G4P62_T011273"; product "carboxypeptidase B2"; protein_id "KAF7214993.1"; exon_number "11";
CM025016.1	Genbank	start_codon	40127170	40127172	.	-	0	gene_id "G4P62_006920"; transcript_id "gnl|WGS:JAAVVJ|G4P62_T011273"; gbkey "CDS"; gene "cpb2"; locus_tag "G4P62_006920"; orig_transcript_id "gnl|WGS:JAAVVJ|G4P62_T011273"; product "carboxypeptidase B2"; protein_id "KAF7214993.1"; exon_number "1";
CM025016.1	Genbank	stop_codon	40122232	40122234	.	-	0	gene_id "G4P62_006920"; transcript_id "gnl|WGS:JAAVVJ|G4P62_T011273"; gbkey "CDS"; gene "cpb2"; locus_tag "G4P62_006920"; orig_transcript_id "gnl|WGS:JAAVVJ|G4P62_T011273"; product "carboxypeptidase B2"; protein_id "KAF7214993.1"; exon_number "11";
CM025016.1	Genbank	gene	40127497	40130142	.	+	.	gene_id "G4P62_006919"; transcript_id ""; description "GDP-Man Man(3)GlcNAc(2)-PP-Dol"; gbkey "Gene"; gene_biotype "protein_coding"; locus_tag "G4P62_006919"; note "LOC107381107";
CM025016.1	Genbank	transcript	40127497	40130142	.	+	.	gene_id "G4P62_006919"; transcript_id "gnl|WGS:JAAVVJ|G4P62_T011272"; gbkey "mRNA"; locus_tag "G4P62_006919"; note "2-mannosyltransferase-like"; orig_protein_id "gnl|WGS:JAAVVJ|G4P62_P011272"; orig_transcript_id "gnl|WGS:JAAVVJ|G4P62_T011272"; product "GDP-Man:Man(3)GlcNAc(2)-PP-Dol alpha-1"; transcript_biotype "mRNA";
CM025016.1	Genbank	exon	40127497	40127575	.	+	.	gene_id "G4P62_006919"; transcript_id "gnl|WGS:JAAVVJ|G4P62_T011272"; locus_tag "G4P62_006919"; note "2-mannosyltransferase-like"; orig_protein_id "gnl|WGS:JAAVVJ|G4P62_P011272"; orig_transcript_id "gnl|WGS:JAAVVJ|G4P62_T011272"; product "GDP-Man:Man(3)GlcNAc(2)-PP-Dol alpha-1"; transcript_biotype "mRNA"; exon_number "1";
CM025016.1	Genbank	exon	40128057	40128278	.	+	.	gene_id "G4P62_006919"; transcript_id "gnl|WGS:JAAVVJ|G4P62_T011272"; locus_tag "G4P62_006919"; note "2-mannosyltransferase-like"; orig_protein_id "gnl|WGS:JAAVVJ|G4P62_P011272"; orig_transcript_id "gnl|WGS:JAAVVJ|G4P62_T011272"; product "GDP-Man:Man(3)GlcNAc(2)-PP-Dol alpha-1"; transcript_biotype "mRNA"; exon_number "2";
CM025016.1	Genbank	exon	40128348	40128719	.	+	.	gene_id "G4P62_006919"; transcript_id "gnl|WGS:JAAVVJ|G4P62_T011272"; locus_tag "G4P62_006919"; note "2-mannosyltransferase-like"; orig_protein_id "gnl|WGS:JAAVVJ|G4P62_P011272"; orig_transcript_id "gnl|WGS:JAAVVJ|G4P62_T011272"; product "GDP-Man:Man(3)GlcNAc(2)-PP-Dol alpha-1"; transcript_biotype "mRNA"; exon_number "3";
CM025016.1	Genbank	exon	40128789	40129348	.	+	.	gene_id "G4P62_006919"; transcript_id "gnl|WGS:JAAVVJ|G4P62_T011272"; locus_tag "G4P62_006919"; note "2-mannosyltransferase-like"; orig_protein_id "gnl|WGS:JAAVVJ|G4P62_P011272"; orig_transcript_id "gnl|WGS:JAAVVJ|G4P62_T011272"; product "GDP-Man:Man(3)GlcNAc(2)-PP-Dol alpha-1"; transcript_biotype "mRNA"; exon_number "4";
CM025016.1	Genbank	exon	40129424	40130142	.	+	.	gene_id "G4P62_006919"; transcript_id "gnl|WGS:JAAVVJ|G4P62_T011272"; locus_tag "G4P62_006919"; note "2-mannosyltransferase-like"; orig_protein_id "gnl|WGS:JAAVVJ|G4P62_P011272"; orig_transcript_id "gnl|WGS:JAAVVJ|G4P62_T011272"; product "GDP-Man:Man(3)GlcNAc(2)-PP-Dol alpha-1"; transcript_biotype "mRNA"; exon_number "5";
CM025016.1	Genbank	CDS	40127529	40127575	.	+	0	gene_id "G4P62_006919"; transcript_id "gnl|WGS:JAAVVJ|G4P62_T011272"; gbkey "CDS"; locus_tag "G4P62_006919"; orig_transcript_id "gnl|WGS:JAAVVJ|G4P62_T011272"; product "2-mannosyltransferase-like"; protein_id "KAF7214992.1"; exon_number "1";
CM025016.1	Genbank	CDS	40128057	40128278	.	+	1	gene_id "G4P62_006919"; transcript_id "gnl|WGS:JAAVVJ|G4P62_T011272"; gbkey "CDS"; locus_tag "G4P62_006919"; orig_transcript_id "gnl|WGS:JAAVVJ|G4P62_T011272"; product "2-mannosyltransferase-like"; protein_id "KAF7214992.1"; exon_number "2";
CM025016.1	Genbank	CDS	40128348	40128719	.	+	1	gene_id "G4P62_006919"; transcript_id "gnl|WGS:JAAVVJ|G4P62_T011272"; gbkey "CDS"; locus_tag "G4P62_006919"; orig_transcript_id "gnl|WGS:JAAVVJ|G4P62_T011272"; product "2-mannosyltransferase-like"; protein_id "KAF7214992.1"; exon_number "3";
CM025016.1	Genbank	CDS	40128789	40129348	.	+	1	gene_id "G4P62_006919"; transcript_id "gnl|WGS:JAAVVJ|G4P62_T011272"; gbkey "CDS"; locus_tag "G4P62_006919"; orig_transcript_id "gnl|WGS:JAAVVJ|G4P62_T011272"; product "2-mannosyltransferase-like"; protein_id "KAF7214992.1"; exon_number "4";
CM025016.1	Genbank	CDS	40129424	40129704	.	+	2	gene_id "G4P62_006919"; transcript_id "gnl|WGS:JAAVVJ|G4P62_T011272"; gbkey "CDS"; locus_tag "G4P62_006919"; orig_transcript_id "gnl|WGS:JAAVVJ|G4P62_T011272"; product "2-mannosyltransferase-like"; protein_id "KAF7214992.1"; exon_number "5";
CM025016.1	Genbank	start_codon	40127529	40127531	.	+	0	gene_id "G4P62_006919"; transcript_id "gnl|WGS:JAAVVJ|G4P62_T011272"; gbkey "CDS"; locus_tag "G4P62_006919"; orig_transcript_id "gnl|WGS:JAAVVJ|G4P62_T011272"; product "2-mannosyltransferase-like"; protein_id "KAF7214992.1"; exon_number "1";
CM025016.1	Genbank	stop_codon	40129705	40129707	.	+	0	gene_id "G4P62_006919"; transcript_id "gnl|WGS:JAAVVJ|G4P62_T011272"; gbkey "CDS"; locus_tag "G4P62_006919"; orig_transcript_id "gnl|WGS:JAAVVJ|G4P62_T011272"; product "2-mannosyltransferase-like"; protein_id "KAF7214992.1"; exon_number "5";
CM025016.1	Genbank	gene	40131940	40200775	.	-	.	gene_id "G4P62_006918"; transcript_id ""; description "ras-associated and pleckstrin homology"; gbkey "Gene"; gene_biotype "protein_coding"; locus_tag "G4P62_006918"; note "LOC107381104";
CM025016.1	Genbank	transcript	40131940	40200775	.	-	.	gene_id "G4P62_006918"; transcript_id "gnl|WGS:JAAVVJ|G4P62_T011266"; gbkey "mRNA"; locus_tag "G4P62_006918"; note "transcript variant X4"; orig_protein_id "gnl|WGS:JAAVVJ|G4P62_P011266"; orig_transcript_id "gnl|WGS:JAAVVJ|G4P62_T011266"; product "ras-associated and pleckstrin homology domains-containing protein 1-like"; transcript_biotype "mRNA";
CM025016.1	Genbank	exon	40200510	40200775	.	-	.	gene_id "G4P62_006918"; transcript_id "gnl|WGS:JAAVVJ|G4P62_T011266"; locus_tag "G4P62_006918"; note "transcript variant X4"; orig_protein_id "gnl|WGS:JAAVVJ|G4P62_P011266"; orig_transcript_id "gnl|WGS:JAAVVJ|G4P62_T011266"; product "ras-associated and pleckstrin homology domains-containing protein 1-like"; transcript_biotype "mRNA"; exon_number "1";
CM025016.1	Genbank	exon	40154691	40154810	.	-	.	gene_id "G4P62_006918"; transcript_id "gnl|WGS:JAAVVJ|G4P62_T011266"; locus_tag "G4P62_006918"; note "transcript variant X4"; orig_protein_id "gnl|WGS:JAAVVJ|G4P62_P011266"; orig_transcript_id "gnl|WGS:JAAVVJ|G4P62_T011266"; product "ras-associated and pleckstrin homology domains-containing protein 1-like"; transcript_biotype "mRNA"; exon_number "2";
CM025016.1	Genbank	exon	40154288	40154393	.	-	.	gene_id "G4P62_006918"; transcript_id "gnl|WGS:JAAVVJ|G4P62_T011266"; locus_tag "G4P62_006918"; note "transcript variant X4"; orig_protein_id "gnl|WGS:JAAVVJ|G4P62_P011266"; orig_transcript_id "gnl|WGS:JAAVVJ|G4P62_T011266"; product "ras-associated and pleckstrin homology domains-containing protein 1-like"; transcript_biotype "mRNA"; exon_number "3";
CM025016.1	Genbank	exon	40154015	40154203	.	-	.	gene_id "G4P62_006918"; transcript_id "gnl|WGS:JAAVVJ|G4P62_T011266"; locus_tag "G4P62_006918"; note "transcript variant X4"; orig_protein_id "gnl|WGS:JAAVVJ|G4P62_P011266"; orig_transcript_id "gnl|WGS:JAAVVJ|G4P62_T011266"; product "ras-associated and pleckstrin homology domains-containing protein 1-like"; transcript_biotype "mRNA"; exon_number "4";
CM025016.1	Genbank	exon	40153160	40153575	.	-	.	gene_id "G4P62_006918"; transcript_id "gnl|WGS:JAAVVJ|G4P62_T011266"; locus_tag "G4P62_006918"; note "transcript variant X4"; orig_protein_id "gnl|WGS:JAAVVJ|G4P62_P011266"; orig_transcript_id "gnl|WGS:JAAVVJ|G4P62_T011266"; product "ras-associated and pleckstrin homology domains-containing protein 1-like"; transcript_biotype "mRNA"; exon_number "5";
CM025016.1	Genbank	exon	40152692	40152778	.	-	.	gene_id "G4P62_006918"; transcript_id "gnl|WGS:JAAVVJ|G4P62_T011266"; locus_tag "G4P62_006918"; note "transcript variant X4"; orig_protein_id "gnl|WGS:JAAVVJ|G4P62_P011266"; orig_transcript_id "gnl|WGS:JAAVVJ|G4P62_T011266"; product "ras-associated and pleckstrin homology domains-containing protein 1-like"; transcript_biotype "mRNA"; exon_number "6";
CM025016.1	Genbank	exon	40152368	40152442	.	-	.	gene_id "G4P62_006918"; transcript_id "gnl|WGS:JAAVVJ|G4P62_T011266"; locus_tag "G4P62_006918"; note "transcript variant X4"; orig_protein_id "gnl|WGS:JAAVVJ|G4P62_P011266"; orig_transcript_id "gnl|WGS:JAAVVJ|G4P62_T011266"; product "ras-associated and pleckstrin homology domains-containing protein 1-like"; transcript_biotype "mRNA"; exon_number "7";
CM025016.1	Genbank	exon	40147219	40147296	.	-	.	gene_id "G4P62_006918"; transcript_id "gnl|WGS:JAAVVJ|G4P62_T011266"; locus_tag "G4P62_006918"; note "transcript variant X4"; orig_protein_id "gnl|WGS:JAAVVJ|G4P62_P011266"; orig_transcript_id "gnl|WGS:JAAVVJ|G4P62_T011266"; product "ras-associated and pleckstrin homology domains-containing protein 1-like"; transcript_biotype "mRNA"; exon_number "8";
CM025016.1	Genbank	exon	40142403	40142562	.	-	.	gene_id "G4P62_006918"; transcript_id "gnl|WGS:JAAVVJ|G4P62_T011266"; locus_tag "G4P62_006918"; note "transcript variant X4"; orig_protein_id "gnl|WGS:JAAVVJ|G4P62_P011266"; orig_transcript_id "gnl|WGS:JAAVVJ|G4P62_T011266"; product "ras-associated and pleckstrin homology domains-containing protein 1-like"; transcript_biotype "mRNA"; exon_number "9";
CM025016.1	Genbank	exon	40142146	40142267	.	-	.	gene_id "G4P62_006918"; transcript_id "gnl|WGS:JAAVVJ|G4P62_T011266"; locus_tag "G4P62_006918"; note "transcript variant X4"; orig_protein_id "gnl|WGS:JAAVVJ|G4P62_P011266"; orig_transcript_id "gnl|WGS:JAAVVJ|G4P62_T011266"; product "ras-associated and pleckstrin homology domains-containing protein 1-like"; transcript_biotype "mRNA"; exon_number "10";
CM025016.1	Genbank	exon	40141866	40141931	.	-	.	gene_id "G4P62_006918"; transcript_id "gnl|WGS:JAAVVJ|G4P62_T011266"; locus_tag "G4P62_006918"; note "transcript variant X4"; orig_protein_id "gnl|WGS:JAAVVJ|G4P62_P011266"; orig_transcript_id "gnl|WGS:JAAVVJ|G4P62_T011266"; product "ras-associated and pleckstrin homology domains-containing protein 1-like"; transcript_biotype "mRNA"; exon_number "11";
CM025016.1	Genbank	exon	40141635	40141778	.	-	.	gene_id "G4P62_006918"; transcript_id "gnl|WGS:JAAVVJ|G4P62_T011266"; locus_tag "G4P62_006918"; note "transcript variant X4"; orig_protein_id "gnl|WGS:JAAVVJ|G4P62_P011266"; orig_transcript_id "gnl|WGS:JAAVVJ|G4P62_T011266"; product "ras-associated and pleckstrin homology domains-containing protein 1-like"; transcript_biotype "mRNA"; exon_number "12";
CM025016.1	Genbank	exon	40141246	40141356	.	-	.	gene_id "G4P62_006918"; transcript_id "gnl|WGS:JAAVVJ|G4P62_T011266"; locus_tag "G4P62_006918"; note "transcript variant X4"; orig_protein_id "gnl|WGS:JAAVVJ|G4P62_P011266"; orig_transcript_id "gnl|WGS:JAAVVJ|G4P62_T011266"; product "ras-associated and pleckstrin homology domains-containing protein 1-like"; transcript_biotype "mRNA"; exon_number "13";
CM025016.1	Genbank	exon	40140884	40140982	.	-	.	gene_id "G4P62_006918"; transcript_id "gnl|WGS:JAAVVJ|G4P62_T011266"; locus_tag "G4P62_006918"; note "transcript variant X4"; orig_protein_id "gnl|WGS:JAAVVJ|G4P62_P011266"; orig_transcript_id "gnl|WGS:JAAVVJ|G4P62_T011266"; product "ras-associated and pleckstrin homology domains-containing protein 1-like"; transcript_biotype "mRNA"; exon_number "14";
CM025016.1	Genbank	exon	40140676	40140796	.	-	.	gene_id "G4P62_006918"; transcript_id "gnl|WGS:JAAVVJ|G4P62_T011266"; locus_tag "G4P62_006918"; note "transcript variant X4"; orig_protein_id "gnl|WGS:JAAVVJ|G4P62_P011266"; orig_transcript_id "gnl|WGS:JAAVVJ|G4P62_T011266"; product "ras-associated and pleckstrin homology domains-containing protein 1-like"; transcript_biotype "mRNA"; exon_number "15";
CM025016.1	Genbank	exon	40135792	40135928	.	-	.	gene_id "G4P62_006918"; transcript_id "gnl|WGS:JAAVVJ|G4P62_T011266"; locus_tag "G4P62_006918"; note "transcript variant X4"; orig_protein_id "gnl|WGS:JAAVVJ|G4P62_P011266"; orig_transcript_id "gnl|WGS:JAAVVJ|G4P62_T011266"; product "ras-associated and pleckstrin homology domains-containing protein 1-like"; transcript_biotype "mRNA"; exon_number "16";
CM025016.1	Genbank	exon	40131940	40135722	.	-	.	gene_id "G4P62_006918"; transcript_id "gnl|WGS:JAAVVJ|G4P62_T011266"; locus_tag "G4P62_006918"; note "transcript variant X4"; orig_protein_id "gnl|WGS:JAAVVJ|G4P62_P011266"; orig_transcript_id "gnl|WGS:JAAVVJ|G4P62_T011266"; product "ras-associated and pleckstrin homology domains-containing protein 1-like"; transcript_biotype "mRNA"; exon_number "17";
CM025016.1	Genbank	CDS	40154691	40154810	.	-	0	gene_id "G4P62_006918"; transcript_id "gnl|WGS:JAAVVJ|G4P62_T011266"; gbkey "CDS"; locus_tag "G4P62_006918"; orig_transcript_id "gnl|WGS:JAAVVJ|G4P62_T011266"; product "transcript variant X4"; protein_id "KAF7214986.1"; exon_number "2";
CM025016.1	Genbank	CDS	40154288	40154393	.	-	0	gene_id "G4P62_006918"; transcript_id "gnl|WGS:JAAVVJ|G4P62_T011266"; gbkey "CDS"; locus_tag "G4P62_006918"; orig_transcript_id "gnl|WGS:JAAVVJ|G4P62_T011266"; product "transcript variant X4"; protein_id "KAF7214986.1"; exon_number "3";
CM025016.1	Genbank	CDS	40154015	40154203	.	-	2	gene_id "G4P62_006918"; transcript_id "gnl|WGS:JAAVVJ|G4P62_T011266"; gbkey "CDS"; locus_tag "G4P62_006918"; orig_transcript_id "gnl|WGS:JAAVVJ|G4P62_T011266"; product "transcript variant X4"; protein_id "KAF7214986.1"; exon_number "4";
CM025016.1	Genbank	CDS	40153160	40153575	.	-	2	gene_id "G4P62_006918"; transcript_id "gnl|WGS:JAAVVJ|G4P62_T011266"; gbkey "CDS"; locus_tag "G4P62_006918"; orig_transcript_id "gnl|WGS:JAAVVJ|G4P62_T011266"; product "transcript variant X4"; protein_id "KAF7214986.1"; exon_number "5";
CM025016.1	Genbank	CDS	40152692	40152778	.	-	0	gene_id "G4P62_006918"; transcript_id "gnl|WGS:JAAVVJ|G4P62_T011266"; gbkey "CDS"; locus_tag "G4P62_006918"; orig_transcript_id "gnl|WGS:JAAVVJ|G4P62_T011266"; product "transcript variant X4"; protein_id "KAF7214986.1"; exon_number "6";
CM025016.1	Genbank	CDS	40152368	40152442	.	-	0	gene_id "G4P62_006918"; transcript_id "gnl|WGS:JAAVVJ|G4P62_T011266"; gbkey "CDS"; locus_tag "G4P62_006918"; orig_transcript_id "gnl|WGS:JAAVVJ|G4P62_T011266"; product "transcript variant X4"; protein_id "KAF7214986.1"; exon_number "7";
CM025016.1	Genbank	CDS	40147219	40147296	.	-	0	gene_id "G4P62_006918"; transcript_id "gnl|WGS:JAAVVJ|G4P62_T011266"; gbkey "CDS"; locus_tag "G4P62_006918"; orig_transcript_id "gnl|WGS:JAAVVJ|G4P62_T011266"; product "transcript variant X4"; protein_id "KAF7214986.1"; exon_number "8";
CM025016.1	Genbank	CDS	40142403	40142562	.	-	0	gene_id "G4P62_006918"; transcript_id "gnl|WGS:JAAVVJ|G4P62_T011266"; gbkey "CDS"; locus_tag "G4P62_006918"; orig_transcript_id "gnl|WGS:JAAVVJ|G4P62_T011266"; product "transcript variant X4"; protein_id "KAF7214986.1"; exon_number "9";
CM025016.1	Genbank	CDS	40142146	40142267	.	-	2	gene_id "G4P62_006918"; transcript_id "gnl|WGS:JAAVVJ|G4P62_T011266"; gbkey "CDS"; locus_tag "G4P62_006918"; orig_transcript_id "gnl|WGS:JAAVVJ|G4P62_T011266"; product "transcript variant X4"; protein_id "KAF7214986.1"; exon_number "10";
CM025016.1	Genbank	CDS	40141866	40141931	.	-	0	gene_id "G4P62_006918"; transcript_id "gnl|WGS:JAAVVJ|G4P62_T011266"; gbkey "CDS"; locus_tag "G4P62_006918"; orig_transcript_id "gnl|WGS:JAAVVJ|G4P62_T011266"; product "transcript variant X4"; protein_id "KAF7214986.1"; exon_number "11";
CM025016.1	Genbank	CDS	40141635	40141778	.	-	0	gene_id "G4P62_006918"; transcript_id "gnl|WGS:JAAVVJ|G4P62_T011266"; gbkey "CDS"; locus_tag "G4P62_006918"; orig_transcript_id "gnl|WGS:JAAVVJ|G4P62_T011266"; product "transcript variant X4"; protein_id "KAF7214986.1"; exon_number "12";
CM025016.1	Genbank	CDS	40141246	40141356	.	-	0	gene_id "G4P62_006918"; transcript_id "gnl|WGS:JAAVVJ|G4P62_T011266"; gbkey "CDS"; locus_tag "G4P62_006918"; orig_transcript_id "gnl|WGS:JAAVVJ|G4P62_T011266"; product "transcript variant X4"; protein_id "KAF7214986.1"; exon_number "13";
CM025016.1	Genbank	CDS	40140884	40140982	.	-	0	gene_id "G4P62_006918"; transcript_id "gnl|WGS:JAAVVJ|G4P62_T011266"; gbkey "CDS"; locus_tag "G4P62_006918"; orig_transcript_id "gnl|WGS:JAAVVJ|G4P62_T011266"; product "transcript variant X4"; protein_id "KAF7214986.1"; exon_number "14";
CM025016.1	Genbank	CDS	40140676	40140796	.	-	0	gene_id "G4P62_006918"; transcript_id "gnl|WGS:JAAVVJ|G4P62_T011266"; gbkey "CDS"; locus_tag "G4P62_006918"; orig_transcript_id "gnl|WGS:JAAVVJ|G4P62_T011266"; product "transcript variant X4"; protein_id "KAF7214986.1"; exon_number "15";
CM025016.1	Genbank	CDS	40135792	40135928	.	-	2	gene_id "G4P62_006918"; transcript_id "gnl|WGS:JAAVVJ|G4P62_T011266"; gbkey "CDS"; locus_tag "G4P62_006918"; orig_transcript_id "gnl|WGS:JAAVVJ|G4P62_T011266"; product "transcript variant X4"; protein_id "KAF7214986.1"; exon_number "16";
CM025016.1	Genbank	CDS	40133296	40135722	.	-	0	gene_id "G4P62_006918"; transcript_id "gnl|WGS:JAAVVJ|G4P62_T011266"; gbkey "CDS"; locus_tag "G4P62_006918"; orig_transcript_id "gnl|WGS:JAAVVJ|G4P62_T011266"; product "transcript variant X4"; protein_id "KAF7214986.1"; exon_number "17";
CM025016.1	Genbank	start_codon	40154808	40154810	.	-	0	gene_id "G4P62_006918"; transcript_id "gnl|WGS:JAAVVJ|G4P62_T011266"; gbkey "CDS"; locus_tag "G4P62_006918"; orig_transcript_id "gnl|WGS:JAAVVJ|G4P62_T011266"; product "transcript variant X4"; protein_id "KAF7214986.1"; exon_number "2";
CM025016.1	Genbank	stop_codon	40133293	40133295	.	-	0	gene_id "G4P62_006918"; transcript_id "gnl|WGS:JAAVVJ|G4P62_T011266"; gbkey "CDS"; locus_tag "G4P62_006918"; orig_transcript_id "gnl|WGS:JAAVVJ|G4P62_T011266"; product "transcript variant X4"; protein_id "KAF7214986.1"; exon_number "17";
CM025016.1	Genbank	transcript	40131940	40200775	.	-	.	gene_id "G4P62_006918"; transcript_id "gnl|WGS:JAAVVJ|G4P62_T011265"; gbkey "mRNA"; locus_tag "G4P62_006918"; note "transcript variant X1"; orig_protein_id "gnl|WGS:JAAVVJ|G4P62_P011265"; orig_transcript_id "gnl|WGS:JAAVVJ|G4P62_T011265"; product "ras-associated and pleckstrin homology domains-containing protein 1-like"; transcript_biotype "mRNA";
CM025016.1	Genbank	exon	40200510	40200775	.	-	.	gene_id "G4P62_006918"; transcript_id "gnl|WGS:JAAVVJ|G4P62_T011265"; locus_tag "G4P62_006918"; note "transcript variant X1"; orig_protein_id "gnl|WGS:JAAVVJ|G4P62_P011265"; orig_transcript_id "gnl|WGS:JAAVVJ|G4P62_T011265"; product "ras-associated and pleckstrin homology domains-containing protein 1-like"; transcript_biotype "mRNA"; exon_number "1";
CM025016.1	Genbank	exon	40178753	40178831	.	-	.	gene_id "G4P62_006918"; transcript_id "gnl|WGS:JAAVVJ|G4P62_T011265"; locus_tag "G4P62_006918"; note "transcript variant X1"; orig_protein_id "gnl|WGS:JAAVVJ|G4P62_P011265"; orig_transcript_id "gnl|WGS:JAAVVJ|G4P62_T011265"; product "ras-associated and pleckstrin homology domains-containing protein 1-like"; transcript_biotype "mRNA"; exon_number "2";
CM025016.1	Genbank	exon	40154691	40154810	.	-	.	gene_id "G4P62_006918"; transcript_id "gnl|WGS:JAAVVJ|G4P62_T011265"; locus_tag "G4P62_006918"; note "transcript variant X1"; orig_protein_id "gnl|WGS:JAAVVJ|G4P62_P011265"; orig_transcript_id "gnl|WGS:JAAVVJ|G4P62_T011265"; product "ras-associated and pleckstrin homology domains-containing protein 1-like"; transcript_biotype "mRNA"; exon_number "3";
CM025016.1	Genbank	exon	40154288	40154393	.	-	.	gene_id "G4P62_006918"; transcript_id "gnl|WGS:JAAVVJ|G4P62_T011265"; locus_tag "G4P62_006918"; note "transcript variant X1"; orig_protein_id "gnl|WGS:JAAVVJ|G4P62_P011265"; orig_transcript_id "gnl|WGS:JAAVVJ|G4P62_T011265"; product "ras-associated and pleckstrin homology domains-containing protein 1-like"; transcript_biotype "mRNA"; exon_number "4";
CM025016.1	Genbank	exon	40154015	40154203	.	-	.	gene_id "G4P62_006918"; transcript_id "gnl|WGS:JAAVVJ|G4P62_T011265"; locus_tag "G4P62_006918"; note "transcript variant X1"; orig_protein_id "gnl|WGS:JAAVVJ|G4P62_P011265"; orig_transcript_id "gnl|WGS:JAAVVJ|G4P62_T011265"; product "ras-associated and pleckstrin homology domains-containing protein 1-like"; transcript_biotype "mRNA"; exon_number "5";
CM025016.1	Genbank	exon	40153160	40153575	.	-	.	gene_id "G4P62_006918"; transcript_id "gnl|WGS:JAAVVJ|G4P62_T011265"; locus_tag "G4P62_006918"; note "transcript variant X1"; orig_protein_id "gnl|WGS:JAAVVJ|G4P62_P011265"; orig_transcript_id "gnl|WGS:JAAVVJ|G4P62_T011265"; product "ras-associated and pleckstrin homology domains-containing protein 1-like"; transcript_biotype "mRNA"; exon_number "6";
CM025016.1	Genbank	exon	40152692	40152778	.	-	.	gene_id "G4P62_006918"; transcript_id "gnl|WGS:JAAVVJ|G4P62_T011265"; locus_tag "G4P62_006918"; note "transcript variant X1"; orig_protein_id "gnl|WGS:JAAVVJ|G4P62_P011265"; orig_transcript_id "gnl|WGS:JAAVVJ|G4P62_T011265"; product "ras-associated and pleckstrin homology domains-containing protein 1-like"; transcript_biotype "mRNA"; exon_number "7";
CM025016.1	Genbank	exon	40152368	40152442	.	-	.	gene_id "G4P62_006918"; transcript_id "gnl|WGS:JAAVVJ|G4P62_T011265"; locus_tag "G4P62_006918"; note "transcript variant X1"; orig_protein_id "gnl|WGS:JAAVVJ|G4P62_P011265"; orig_transcript_id "gnl|WGS:JAAVVJ|G4P62_T011265"; product "ras-associated and pleckstrin homology domains-containing protein 1-like"; transcript_biotype "mRNA"; exon_number "8";
CM025016.1	Genbank	exon	40147219	40147296	.	-	.	gene_id "G4P62_006918"; transcript_id "gnl|WGS:JAAVVJ|G4P62_T011265"; locus_tag "G4P62_006918"; note "transcript variant X1"; orig_protein_id "gnl|WGS:JAAVVJ|G4P62_P011265"; orig_transcript_id "gnl|WGS:JAAVVJ|G4P62_T011265"; product "ras-associated and pleckstrin homology domains-containing protein 1-like"; transcript_biotype "mRNA"; exon_number "9";
CM025016.1	Genbank	exon	40142403	40142562	.	-	.	gene_id "G4P62_006918"; transcript_id "gnl|WGS:JAAVVJ|G4P62_T011265"; locus_tag "G4P62_006918"; note "transcript variant X1"; orig_protein_id "gnl|WGS:JAAVVJ|G4P62_P011265"; orig_transcript_id "gnl|WGS:JAAVVJ|G4P62_T011265"; product "ras-associated and pleckstrin homology domains-containing protein 1-like"; transcript_biotype "mRNA"; exon_number "10";
CM025016.1	Genbank	exon	40142146	40142267	.	-	.	gene_id "G4P62_006918"; transcript_id "gnl|WGS:JAAVVJ|G4P62_T011265"; locus_tag "G4P62_006918"; note "transcript variant X1"; orig_protein_id "gnl|WGS:JAAVVJ|G4P62_P011265"; orig_transcript_id "gnl|WGS:JAAVVJ|G4P62_T011265"; product "ras-associated and pleckstrin homology domains-containing protein 1-like"; transcript_biotype "mRNA"; exon_number "11";
CM025016.1	Genbank	exon	40141866	40141931	.	-	.	gene_id "G4P62_006918"; transcript_id "gnl|WGS:JAAVVJ|G4P62_T011265"; locus_tag "G4P62_006918"; note "transcript variant X1"; orig_protein_id "gnl|WGS:JAAVVJ|G4P62_P011265"; orig_transcript_id "gnl|WGS:JAAVVJ|G4P62_T011265"; product "ras-associated and pleckstrin homology domains-containing protein 1-like"; transcript_biotype "mRNA"; exon_number "12";
CM025016.1	Genbank	exon	40141635	40141778	.	-	.	gene_id "G4P62_006918"; transcript_id "gnl|WGS:JAAVVJ|G4P62_T011265"; locus_tag "G4P62_006918"; note "transcript variant X1"; orig_protein_id "gnl|WGS:JAAVVJ|G4P62_P011265"; orig_transcript_id "gnl|WGS:JAAVVJ|G4P62_T011265"; product "ras-associated and pleckstrin homology domains-containing protein 1-like"; transcript_biotype "mRNA"; exon_number "13";
CM025016.1	Genbank	exon	40141246	40141356	.	-	.	gene_id "G4P62_006918"; transcript_id "gnl|WGS:JAAVVJ|G4P62_T011265"; locus_tag "G4P62_006918"; note "transcript variant X1"; orig_protein_id "gnl|WGS:JAAVVJ|G4P62_P011265"; orig_transcript_id "gnl|WGS:JAAVVJ|G4P62_T011265"; product "ras-associated and pleckstrin homology domains-containing protein 1-like"; transcript_biotype "mRNA"; exon_number "14";
CM025016.1	Genbank	exon	40140884	40140982	.	-	.	gene_id "G4P62_006918"; transcript_id "gnl|WGS:JAAVVJ|G4P62_T011265"; locus_tag "G4P62_006918"; note "transcript variant X1"; orig_protein_id "gnl|WGS:JAAVVJ|G4P62_P011265"; orig_transcript_id "gnl|WGS:JAAVVJ|G4P62_T011265"; product "ras-associated and pleckstrin homology domains-containing protein 1-like"; transcript_biotype "mRNA"; exon_number "15";
CM025016.1	Genbank	exon	40140676	40140796	.	-	.	gene_id "G4P62_006918"; transcript_id "gnl|WGS:JAAVVJ|G4P62_T011265"; locus_tag "G4P62_006918"; note "transcript variant X1"; orig_protein_id "gnl|WGS:JAAVVJ|G4P62_P011265"; orig_transcript_id "gnl|WGS:JAAVVJ|G4P62_T011265"; product "ras-associated and pleckstrin homology domains-containing protein 1-like"; transcript_biotype "mRNA"; exon_number "16";
CM025016.1	Genbank	exon	40135792	40135928	.	-	.	gene_id "G4P62_006918"; transcript_id "gnl|WGS:JAAVVJ|G4P62_T011265"; locus_tag "G4P62_006918"; note "transcript variant X1"; orig_protein_id "gnl|WGS:JAAVVJ|G4P62_P011265"; orig_transcript_id "gnl|WGS:JAAVVJ|G4P62_T011265"; product "ras-associated and pleckstrin homology domains-containing protein 1-like"; transcript_biotype "mRNA"; exon_number "17";
CM025016.1	Genbank	exon	40131940	40135722	.	-	.	gene_id "G4P62_006918"; transcript_id "gnl|WGS:JAAVVJ|G4P62_T011265"; locus_tag "G4P62_006918"; note "transcript variant X1"; orig_protein_id "gnl|WGS:JAAVVJ|G4P62_P011265"; orig_transcript_id "gnl|WGS:JAAVVJ|G4P62_T011265"; product "ras-associated and pleckstrin homology domains-containing protein 1-like"; transcript_biotype "mRNA"; exon_number "18";
CM025016.1	Genbank	CDS	40154691	40154810	.	-	0	gene_id "G4P62_006918"; transcript_id "gnl|WGS:JAAVVJ|G4P62_T011265"; gbkey "CDS"; locus_tag "G4P62_006918"; orig_transcript_id "gnl|WGS:JAAVVJ|G4P62_T011265"; product "transcript variant X1"; protein_id "KAF7214985.1"; exon_number "3";
CM025016.1	Genbank	CDS	40154288	40154393	.	-	0	gene_id "G4P62_006918"; transcript_id "gnl|WGS:JAAVVJ|G4P62_T011265"; gbkey "CDS"; locus_tag "G4P62_006918"; orig_transcript_id "gnl|WGS:JAAVVJ|G4P62_T011265"; product "transcript variant X1"; protein_id "KAF7214985.1"; exon_number "4";
CM025016.1	Genbank	CDS	40154015	40154203	.	-	2	gene_id "G4P62_006918"; transcript_id "gnl|WGS:JAAVVJ|G4P62_T011265"; gbkey "CDS"; locus_tag "G4P62_006918"; orig_transcript_id "gnl|WGS:JAAVVJ|G4P62_T011265"; product "transcript variant X1"; protein_id "KAF7214985.1"; exon_number "5";
CM025016.1	Genbank	CDS	40153160	40153575	.	-	2	gene_id "G4P62_006918"; transcript_id "gnl|WGS:JAAVVJ|G4P62_T011265"; gbkey "CDS"; locus_tag "G4P62_006918"; orig_transcript_id "gnl|WGS:JAAVVJ|G4P62_T011265"; product "transcript variant X1"; protein_id "KAF7214985.1"; exon_number "6";
CM025016.1	Genbank	CDS	40152692	40152778	.	-	0	gene_id "G4P62_006918"; transcript_id "gnl|WGS:JAAVVJ|G4P62_T011265"; gbkey "CDS"; locus_tag "G4P62_006918"; orig_transcript_id "gnl|WGS:JAAVVJ|G4P62_T011265"; product "transcript variant X1"; protein_id "KAF7214985.1"; exon_number "7";
CM025016.1	Genbank	CDS	40152368	40152442	.	-	0	gene_id "G4P62_006918"; transcript_id "gnl|WGS:JAAVVJ|G4P62_T011265"; gbkey "CDS"; locus_tag "G4P62_006918"; orig_transcript_id "gnl|WGS:JAAVVJ|G4P62_T011265"; product "transcript variant X1"; protein_id "KAF7214985.1"; exon_number "8";
CM025016.1	Genbank	CDS	40147219	40147296	.	-	0	gene_id "G4P62_006918"; transcript_id "gnl|WGS:JAAVVJ|G4P62_T011265"; gbkey "CDS"; locus_tag "G4P62_006918"; orig_transcript_id "gnl|WGS:JAAVVJ|G4P62_T011265"; product "transcript variant X1"; protein_id "KAF7214985.1"; exon_number "9";
CM025016.1	Genbank	CDS	40142403	40142562	.	-	0	gene_id "G4P62_006918"; transcript_id "gnl|WGS:JAAVVJ|G4P62_T011265"; gbkey "CDS"; locus_tag "G4P62_006918"; orig_transcript_id "gnl|WGS:JAAVVJ|G4P62_T011265"; product "transcript variant X1"; protein_id "KAF7214985.1"; exon_number "10";
CM025016.1	Genbank	CDS	40142146	40142267	.	-	2	gene_id "G4P62_006918"; transcript_id "gnl|WGS:JAAVVJ|G4P62_T011265"; gbkey "CDS"; locus_tag "G4P62_006918"; orig_transcript_id "gnl|WGS:JAAVVJ|G4P62_T011265"; product "transcript variant X1"; protein_id "KAF7214985.1"; exon_number "11";
CM025016.1	Genbank	CDS	40141866	40141931	.	-	0	gene_id "G4P62_006918"; transcript_id "gnl|WGS:JAAVVJ|G4P62_T011265"; gbkey "CDS"; locus_tag "G4P62_006918"; orig_transcript_id "gnl|WGS:JAAVVJ|G4P62_T011265"; product "transcript variant X1"; protein_id "KAF7214985.1"; exon_number "12";
CM025016.1	Genbank	CDS	40141635	40141778	.	-	0	gene_id "G4P62_006918"; transcript_id "gnl|WGS:JAAVVJ|G4P62_T011265"; gbkey "CDS"; locus_tag "G4P62_006918"; orig_transcript_id "gnl|WGS:JAAVVJ|G4P62_T011265"; product "transcript variant X1"; protein_id "KAF7214985.1"; exon_number "13";
CM025016.1	Genbank	CDS	40141246	40141356	.	-	0	gene_id "G4P62_006918"; transcript_id "gnl|WGS:JAAVVJ|G4P62_T011265"; gbkey "CDS"; locus_tag "G4P62_006918"; orig_transcript_id "gnl|WGS:JAAVVJ|G4P62_T011265"; product "transcript variant X1"; protein_id "KAF7214985.1"; exon_number "14";
CM025016.1	Genbank	CDS	40140884	40140982	.	-	0	gene_id "G4P62_006918"; transcript_id "gnl|WGS:JAAVVJ|G4P62_T011265"; gbkey "CDS"; locus_tag "G4P62_006918"; orig_transcript_id "gnl|WGS:JAAVVJ|G4P62_T011265"; product "transcript variant X1"; protein_id "KAF7214985.1"; exon_number "15";
CM025016.1	Genbank	CDS	40140676	40140796	.	-	0	gene_id "G4P62_006918"; transcript_id "gnl|WGS:JAAVVJ|G4P62_T011265"; gbkey "CDS"; locus_tag "G4P62_006918"; orig_transcript_id "gnl|WGS:JAAVVJ|G4P62_T011265"; product "transcript variant X1"; protein_id "KAF7214985.1"; exon_number "16";
CM025016.1	Genbank	CDS	40135792	40135928	.	-	2	gene_id "G4P62_006918"; transcript_id "gnl|WGS:JAAVVJ|G4P62_T011265"; gbkey "CDS"; locus_tag "G4P62_006918"; orig_transcript_id "gnl|WGS:JAAVVJ|G4P62_T011265"; product "transcript variant X1"; protein_id "KAF7214985.1"; exon_number "17";
CM025016.1	Genbank	CDS	40133296	40135722	.	-	0	gene_id "G4P62_006918"; transcript_id "gnl|WGS:JAAVVJ|G4P62_T011265"; gbkey "CDS"; locus_tag "G4P62_006918"; orig_transcript_id "gnl|WGS:JAAVVJ|G4P62_T011265"; product "transcript variant X1"; protein_id "KAF7214985.1"; exon_number "18";
CM025016.1	Genbank	start_codon	40154808	40154810	.	-	0	gene_id "G4P62_006918"; transcript_id "gnl|WGS:JAAVVJ|G4P62_T011265"; gbkey "CDS"; locus_tag "G4P62_006918"; orig_transcript_id "gnl|WGS:JAAVVJ|G4P62_T011265"; product "transcript variant X1"; protein_id "KAF7214985.1"; exon_number "3";
CM025016.1	Genbank	stop_codon	40133293	40133295	.	-	0	gene_id "G4P62_006918"; transcript_id "gnl|WGS:JAAVVJ|G4P62_T011265"; gbkey "CDS"; locus_tag "G4P62_006918"; orig_transcript_id "gnl|WGS:JAAVVJ|G4P62_T011265"; product "transcript variant X1"; protein_id "KAF7214985.1"; exon_number "18";
CM025016.1	Genbank	transcript	40131940	40200774	.	-	.	gene_id "G4P62_006918"; transcript_id "gnl|WGS:JAAVVJ|G4P62_T011269"; gbkey "mRNA"; locus_tag "G4P62_006918"; note "transcript variant X7"; orig_protein_id "gnl|WGS:JAAVVJ|G4P62_P011269"; orig_transcript_id "gnl|WGS:JAAVVJ|G4P62_T011269"; product "ras-associated and pleckstrin homology domains-containing protein 1-like"; transcript_biotype "mRNA";
CM025016.1	Genbank	exon	40200510	40200774	.	-	.	gene_id "G4P62_006918"; transcript_id "gnl|WGS:JAAVVJ|G4P62_T011269"; locus_tag "G4P62_006918"; note "transcript variant X7"; orig_protein_id "gnl|WGS:JAAVVJ|G4P62_P011269"; orig_transcript_id "gnl|WGS:JAAVVJ|G4P62_T011269"; product "ras-associated and pleckstrin homology domains-containing protein 1-like"; transcript_biotype "mRNA"; exon_number "1";
CM025016.1	Genbank	exon	40178753	40178831	.	-	.	gene_id "G4P62_006918"; transcript_id "gnl|WGS:JAAVVJ|G4P62_T011269"; locus_tag "G4P62_006918"; note "transcript variant X7"; orig_protein_id "gnl|WGS:JAAVVJ|G4P62_P011269"; orig_transcript_id "gnl|WGS:JAAVVJ|G4P62_T011269"; product "ras-associated and pleckstrin homology domains-containing protein 1-like"; transcript_biotype "mRNA"; exon_number "2";
CM025016.1	Genbank	exon	40154691	40154810	.	-	.	gene_id "G4P62_006918"; transcript_id "gnl|WGS:JAAVVJ|G4P62_T011269"; locus_tag "G4P62_006918"; note "transcript variant X7"; orig_protein_id "gnl|WGS:JAAVVJ|G4P62_P011269"; orig_transcript_id "gnl|WGS:JAAVVJ|G4P62_T011269"; product "ras-associated and pleckstrin homology domains-containing protein 1-like"; transcript_biotype "mRNA"; exon_number "3";
CM025016.1	Genbank	exon	40154288	40154393	.	-	.	gene_id "G4P62_006918"; transcript_id "gnl|WGS:JAAVVJ|G4P62_T011269"; locus_tag "G4P62_006918"; note "transcript variant X7"; orig_protein_id "gnl|WGS:JAAVVJ|G4P62_P011269"; orig_transcript_id "gnl|WGS:JAAVVJ|G4P62_T011269"; product "ras-associated and pleckstrin homology domains-containing protein 1-like"; transcript_biotype "mRNA"; exon_number "4";
CM025016.1	Genbank	exon	40154015	40154203	.	-	.	gene_id "G4P62_006918"; transcript_id "gnl|WGS:JAAVVJ|G4P62_T011269"; locus_tag "G4P62_006918"; note "transcript variant X7"; orig_protein_id "gnl|WGS:JAAVVJ|G4P62_P011269"; orig_transcript_id "gnl|WGS:JAAVVJ|G4P62_T011269"; product "ras-associated and pleckstrin homology domains-containing protein 1-like"; transcript_biotype "mRNA"; exon_number "5";
CM025016.1	Genbank	exon	40153160	40153575	.	-	.	gene_id "G4P62_006918"; transcript_id "gnl|WGS:JAAVVJ|G4P62_T011269"; locus_tag "G4P62_006918"; note "transcript variant X7"; orig_protein_id "gnl|WGS:JAAVVJ|G4P62_P011269"; orig_transcript_id "gnl|WGS:JAAVVJ|G4P62_T011269"; product "ras-associated and pleckstrin homology domains-containing protein 1-like"; transcript_biotype "mRNA"; exon_number "6";
CM025016.1	Genbank	exon	40147219	40147296	.	-	.	gene_id "G4P62_006918"; transcript_id "gnl|WGS:JAAVVJ|G4P62_T011269"; locus_tag "G4P62_006918"; note "transcript variant X7"; orig_protein_id "gnl|WGS:JAAVVJ|G4P62_P011269"; orig_transcript_id "gnl|WGS:JAAVVJ|G4P62_T011269"; product "ras-associated and pleckstrin homology domains-containing protein 1-like"; transcript_biotype "mRNA"; exon_number "7";
CM025016.1	Genbank	exon	40142403	40142562	.	-	.	gene_id "G4P62_006918"; transcript_id "gnl|WGS:JAAVVJ|G4P62_T011269"; locus_tag "G4P62_006918"; note "transcript variant X7"; orig_protein_id "gnl|WGS:JAAVVJ|G4P62_P011269"; orig_transcript_id "gnl|WGS:JAAVVJ|G4P62_T011269"; product "ras-associated and pleckstrin homology domains-containing protein 1-like"; transcript_biotype "mRNA"; exon_number "8";
CM025016.1	Genbank	exon	40142146	40142267	.	-	.	gene_id "G4P62_006918"; transcript_id "gnl|WGS:JAAVVJ|G4P62_T011269"; locus_tag "G4P62_006918"; note "transcript variant X7"; orig_protein_id "gnl|WGS:JAAVVJ|G4P62_P011269"; orig_transcript_id "gnl|WGS:JAAVVJ|G4P62_T011269"; product "ras-associated and pleckstrin homology domains-containing protein 1-like"; transcript_biotype "mRNA"; exon_number "9";
CM025016.1	Genbank	exon	40141866	40141931	.	-	.	gene_id "G4P62_006918"; transcript_id "gnl|WGS:JAAVVJ|G4P62_T011269"; locus_tag "G4P62_006918"; note "transcript variant X7"; orig_protein_id "gnl|WGS:JAAVVJ|G4P62_P011269"; orig_transcript_id "gnl|WGS:JAAVVJ|G4P62_T011269"; product "ras-associated and pleckstrin homology domains-containing protein 1-like"; transcript_biotype "mRNA"; exon_number "10";
CM025016.1	Genbank	exon	40141635	40141778	.	-	.	gene_id "G4P62_006918"; transcript_id "gnl|WGS:JAAVVJ|G4P62_T011269"; locus_tag "G4P62_006918"; note "transcript variant X7"; orig_protein_id "gnl|WGS:JAAVVJ|G4P62_P011269"; orig_transcript_id "gnl|WGS:JAAVVJ|G4P62_T011269"; product "ras-associated and pleckstrin homology domains-containing protein 1-like"; transcript_biotype "mRNA"; exon_number "11";
CM025016.1	Genbank	exon	40141246	40141356	.	-	.	gene_id "G4P62_006918"; transcript_id "gnl|WGS:JAAVVJ|G4P62_T011269"; locus_tag "G4P62_006918"; note "transcript variant X7"; orig_protein_id "gnl|WGS:JAAVVJ|G4P62_P011269"; orig_transcript_id "gnl|WGS:JAAVVJ|G4P62_T011269"; product "ras-associated and pleckstrin homology domains-containing protein 1-like"; transcript_biotype "mRNA"; exon_number "12";
CM025016.1	Genbank	exon	40140884	40140982	.	-	.	gene_id "G4P62_006918"; transcript_id "gnl|WGS:JAAVVJ|G4P62_T011269"; locus_tag "G4P62_006918"; note "transcript variant X7"; orig_protein_id "gnl|WGS:JAAVVJ|G4P62_P011269"; orig_transcript_id "gnl|WGS:JAAVVJ|G4P62_T011269"; product "ras-associated and pleckstrin homology domains-containing protein 1-like"; transcript_biotype "mRNA"; exon_number "13";
CM025016.1	Genbank	exon	40140676	40140796	.	-	.	gene_id "G4P62_006918"; transcript_id "gnl|WGS:JAAVVJ|G4P62_T011269"; locus_tag "G4P62_006918"; note "transcript variant X7"; orig_protein_id "gnl|WGS:JAAVVJ|G4P62_P011269"; orig_transcript_id "gnl|WGS:JAAVVJ|G4P62_T011269"; product "ras-associated and pleckstrin homology domains-containing protein 1-like"; transcript_biotype "mRNA"; exon_number "14";
CM025016.1	Genbank	exon	40135792	40135928	.	-	.	gene_id "G4P62_006918"; transcript_id "gnl|WGS:JAAVVJ|G4P62_T011269"; locus_tag "G4P62_006918"; note "transcript variant X7"; orig_protein_id "gnl|WGS:JAAVVJ|G4P62_P011269"; orig_transcript_id "gnl|WGS:JAAVVJ|G4P62_T011269"; product "ras-associated and pleckstrin homology domains-containing protein 1-like"; transcript_biotype "mRNA"; exon_number "15";
CM025016.1	Genbank	exon	40131940	40135722	.	-	.	gene_id "G4P62_006918"; transcript_id "gnl|WGS:JAAVVJ|G4P62_T011269"; locus_tag "G4P62_006918"; note "transcript variant X7"; orig_protein_id "gnl|WGS:JAAVVJ|G4P62_P011269"; orig_transcript_id "gnl|WGS:JAAVVJ|G4P62_T011269"; product "ras-associated and pleckstrin homology domains-containing protein 1-like"; transcript_biotype "mRNA"; exon_number "16";
CM025016.1	Genbank	CDS	40154691	40154810	.	-	0	gene_id "G4P62_006918"; transcript_id "gnl|WGS:JAAVVJ|G4P62_T011269"; gbkey "CDS"; locus_tag "G4P62_006918"; orig_transcript_id "gnl|WGS:JAAVVJ|G4P62_T011269"; product "transcript variant X7"; protein_id "KAF7214989.1"; exon_number "3";
CM025016.1	Genbank	CDS	40154288	40154393	.	-	0	gene_id "G4P62_006918"; transcript_id "gnl|WGS:JAAVVJ|G4P62_T011269"; gbkey "CDS"; locus_tag "G4P62_006918"; orig_transcript_id "gnl|WGS:JAAVVJ|G4P62_T011269"; product "transcript variant X7"; protein_id "KAF7214989.1"; exon_number "4";
CM025016.1	Genbank	CDS	40154015	40154203	.	-	2	gene_id "G4P62_006918"; transcript_id "gnl|WGS:JAAVVJ|G4P62_T011269"; gbkey "CDS"; locus_tag "G4P62_006918"; orig_transcript_id "gnl|WGS:JAAVVJ|G4P62_T011269"; product "transcript variant X7"; protein_id "KAF7214989.1"; exon_number "5";
CM025016.1	Genbank	CDS	40153160	40153575	.	-	2	gene_id "G4P62_006918"; transcript_id "gnl|WGS:JAAVVJ|G4P62_T011269"; gbkey "CDS"; locus_tag "G4P62_006918"; orig_transcript_id "gnl|WGS:JAAVVJ|G4P62_T011269"; product "transcript variant X7"; protein_id "KAF7214989.1"; exon_number "6";
CM025016.1	Genbank	CDS	40147219	40147296	.	-	0	gene_id "G4P62_006918"; transcript_id "gnl|WGS:JAAVVJ|G4P62_T011269"; gbkey "CDS"; locus_tag "G4P62_006918"; orig_transcript_id "gnl|WGS:JAAVVJ|G4P62_T011269"; product "transcript variant X7"; protein_id "KAF7214989.1"; exon_number "7";
CM025016.1	Genbank	CDS	40142403	40142562	.	-	0	gene_id "G4P62_006918"; transcript_id "gnl|WGS:JAAVVJ|G4P62_T011269"; gbkey "CDS"; locus_tag "G4P62_006918"; orig_transcript_id "gnl|WGS:JAAVVJ|G4P62_T011269"; product "transcript variant X7"; protein_id "KAF7214989.1"; exon_number "8";
CM025016.1	Genbank	CDS	40142146	40142267	.	-	2	gene_id "G4P62_006918"; transcript_id "gnl|WGS:JAAVVJ|G4P62_T011269"; gbkey "CDS"; locus_tag "G4P62_006918"; orig_transcript_id "gnl|WGS:JAAVVJ|G4P62_T011269"; product "transcript variant X7"; protein_id "KAF7214989.1"; exon_number "9";
CM025016.1	Genbank	CDS	40141866	40141931	.	-	0	gene_id "G4P62_006918"; transcript_id "gnl|WGS:JAAVVJ|G4P62_T011269"; gbkey "CDS"; locus_tag "G4P62_006918"; orig_transcript_id "gnl|WGS:JAAVVJ|G4P62_T011269"; product "transcript variant X7"; protein_id "KAF7214989.1"; exon_number "10";
CM025016.1	Genbank	CDS	40141635	40141778	.	-	0	gene_id "G4P62_006918"; transcript_id "gnl|WGS:JAAVVJ|G4P62_T011269"; gbkey "CDS"; locus_tag "G4P62_006918"; orig_transcript_id "gnl|WGS:JAAVVJ|G4P62_T011269"; product "transcript variant X7"; protein_id "KAF7214989.1"; exon_number "11";
CM025016.1	Genbank	CDS	40141246	40141356	.	-	0	gene_id "G4P62_006918"; transcript_id "gnl|WGS:JAAVVJ|G4P62_T011269"; gbkey "CDS"; locus_tag "G4P62_006918"; orig_transcript_id "gnl|WGS:JAAVVJ|G4P62_T011269"; product "transcript variant X7"; protein_id "KAF7214989.1"; exon_number "12";
CM025016.1	Genbank	CDS	40140884	40140982	.	-	0	gene_id "G4P62_006918"; transcript_id "gnl|WGS:JAAVVJ|G4P62_T011269"; gbkey "CDS"; locus_tag "G4P62_006918"; orig_transcript_id "gnl|WGS:JAAVVJ|G4P62_T011269"; product "transcript variant X7"; protein_id "KAF7214989.1"; exon_number "13";
CM025016.1	Genbank	CDS	40140676	40140796	.	-	0	gene_id "G4P62_006918"; transcript_id "gnl|WGS:JAAVVJ|G4P62_T011269"; gbkey "CDS"; locus_tag "G4P62_006918"; orig_transcript_id "gnl|WGS:JAAVVJ|G4P62_T011269"; product "transcript variant X7"; protein_id "KAF7214989.1"; exon_number "14";
CM025016.1	Genbank	CDS	40135792	40135928	.	-	2	gene_id "G4P62_006918"; transcript_id "gnl|WGS:JAAVVJ|G4P62_T011269"; gbkey "CDS"; locus_tag "G4P62_006918"; orig_transcript_id "gnl|WGS:JAAVVJ|G4P62_T011269"; product "transcript variant X7"; protein_id "KAF7214989.1"; exon_number "15";
CM025016.1	Genbank	CDS	40133296	40135722	.	-	0	gene_id "G4P62_006918"; transcript_id "gnl|WGS:JAAVVJ|G4P62_T011269"; gbkey "CDS"; locus_tag "G4P62_006918"; orig_transcript_id "gnl|WGS:JAAVVJ|G4P62_T011269"; product "transcript variant X7"; protein_id "KAF7214989.1"; exon_number "16";
CM025016.1	Genbank	start_codon	40154808	40154810	.	-	0	gene_id "G4P62_006918"; transcript_id "gnl|WGS:JAAVVJ|G4P62_T011269"; gbkey "CDS"; locus_tag "G4P62_006918"; orig_transcript_id "gnl|WGS:JAAVVJ|G4P62_T011269"; product "transcript variant X7"; protein_id "KAF7214989.1"; exon_number "3";
CM025016.1	Genbank	stop_codon	40133293	40133295	.	-	0	gene_id "G4P62_006918"; transcript_id "gnl|WGS:JAAVVJ|G4P62_T011269"; gbkey "CDS"; locus_tag "G4P62_006918"; orig_transcript_id "gnl|WGS:JAAVVJ|G4P62_T011269"; product "transcript variant X7"; protein_id "KAF7214989.1"; exon_number "16";
CM025016.1	Genbank	transcript	40131940	40200774	.	-	.	gene_id "G4P62_006918"; transcript_id "gnl|WGS:JAAVVJ|G4P62_T011268"; gbkey "mRNA"; locus_tag "G4P62_006918"; note "transcript variant X6"; orig_protein_id "gnl|WGS:JAAVVJ|G4P62_P011268"; orig_transcript_id "gnl|WGS:JAAVVJ|G4P62_T011268"; product "ras-associated and pleckstrin homology domains-containing protein 1-like"; transcript_biotype "mRNA";
CM025016.1	Genbank	exon	40200510	40200774	.	-	.	gene_id "G4P62_006918"; transcript_id "gnl|WGS:JAAVVJ|G4P62_T011268"; locus_tag "G4P62_006918"; note "transcript variant X6"; orig_protein_id "gnl|WGS:JAAVVJ|G4P62_P011268"; orig_transcript_id "gnl|WGS:JAAVVJ|G4P62_T011268"; product "ras-associated and pleckstrin homology domains-containing protein 1-like"; transcript_biotype "mRNA"; exon_number "1";
CM025016.1	Genbank	exon	40178753	40178831	.	-	.	gene_id "G4P62_006918"; transcript_id "gnl|WGS:JAAVVJ|G4P62_T011268"; locus_tag "G4P62_006918"; note "transcript variant X6"; orig_protein_id "gnl|WGS:JAAVVJ|G4P62_P011268"; orig_transcript_id "gnl|WGS:JAAVVJ|G4P62_T011268"; product "ras-associated and pleckstrin homology domains-containing protein 1-like"; transcript_biotype "mRNA"; exon_number "2";
CM025016.1	Genbank	exon	40154691	40154810	.	-	.	gene_id "G4P62_006918"; transcript_id "gnl|WGS:JAAVVJ|G4P62_T011268"; locus_tag "G4P62_006918"; note "transcript variant X6"; orig_protein_id "gnl|WGS:JAAVVJ|G4P62_P011268"; orig_transcript_id "gnl|WGS:JAAVVJ|G4P62_T011268"; product "ras-associated and pleckstrin homology domains-containing protein 1-like"; transcript_biotype "mRNA"; exon_number "3";
CM025016.1	Genbank	exon	40154288	40154393	.	-	.	gene_id "G4P62_006918"; transcript_id "gnl|WGS:JAAVVJ|G4P62_T011268"; locus_tag "G4P62_006918"; note "transcript variant X6"; orig_protein_id "gnl|WGS:JAAVVJ|G4P62_P011268"; orig_transcript_id "gnl|WGS:JAAVVJ|G4P62_T011268"; product "ras-associated and pleckstrin homology domains-containing protein 1-like"; transcript_biotype "mRNA"; exon_number "4";
CM025016.1	Genbank	exon	40154015	40154203	.	-	.	gene_id "G4P62_006918"; transcript_id "gnl|WGS:JAAVVJ|G4P62_T011268"; locus_tag "G4P62_006918"; note "transcript variant X6"; orig_protein_id "gnl|WGS:JAAVVJ|G4P62_P011268"; orig_transcript_id "gnl|WGS:JAAVVJ|G4P62_T011268"; product "ras-associated and pleckstrin homology domains-containing protein 1-like"; transcript_biotype "mRNA"; exon_number "5";
CM025016.1	Genbank	exon	40153160	40153575	.	-	.	gene_id "G4P62_006918"; transcript_id "gnl|WGS:JAAVVJ|G4P62_T011268"; locus_tag "G4P62_006918"; note "transcript variant X6"; orig_protein_id "gnl|WGS:JAAVVJ|G4P62_P011268"; orig_transcript_id "gnl|WGS:JAAVVJ|G4P62_T011268"; product "ras-associated and pleckstrin homology domains-containing protein 1-like"; transcript_biotype "mRNA"; exon_number "6";
CM025016.1	Genbank	exon	40152368	40152442	.	-	.	gene_id "G4P62_006918"; transcript_id "gnl|WGS:JAAVVJ|G4P62_T011268"; locus_tag "G4P62_006918"; note "transcript variant X6"; orig_protein_id "gnl|WGS:JAAVVJ|G4P62_P011268"; orig_transcript_id "gnl|WGS:JAAVVJ|G4P62_T011268"; product "ras-associated and pleckstrin homology domains-containing protein 1-like"; transcript_biotype "mRNA"; exon_number "7";
CM025016.1	Genbank	exon	40147219	40147296	.	-	.	gene_id "G4P62_006918"; transcript_id "gnl|WGS:JAAVVJ|G4P62_T011268"; locus_tag "G4P62_006918"; note "transcript variant X6"; orig_protein_id "gnl|WGS:JAAVVJ|G4P62_P011268"; orig_transcript_id "gnl|WGS:JAAVVJ|G4P62_T011268"; product "ras-associated and pleckstrin homology domains-containing protein 1-like"; transcript_biotype "mRNA"; exon_number "8";
CM025016.1	Genbank	exon	40142403	40142562	.	-	.	gene_id "G4P62_006918"; transcript_id "gnl|WGS:JAAVVJ|G4P62_T011268"; locus_tag "G4P62_006918"; note "transcript variant X6"; orig_protein_id "gnl|WGS:JAAVVJ|G4P62_P011268"; orig_transcript_id "gnl|WGS:JAAVVJ|G4P62_T011268"; product "ras-associated and pleckstrin homology domains-containing protein 1-like"; transcript_biotype "mRNA"; exon_number "9";
CM025016.1	Genbank	exon	40142146	40142267	.	-	.	gene_id "G4P62_006918"; transcript_id "gnl|WGS:JAAVVJ|G4P62_T011268"; locus_tag "G4P62_006918"; note "transcript variant X6"; orig_protein_id "gnl|WGS:JAAVVJ|G4P62_P011268"; orig_transcript_id "gnl|WGS:JAAVVJ|G4P62_T011268"; product "ras-associated and pleckstrin homology domains-containing protein 1-like"; transcript_biotype "mRNA"; exon_number "10";
CM025016.1	Genbank	exon	40141866	40141931	.	-	.	gene_id "G4P62_006918"; transcript_id "gnl|WGS:JAAVVJ|G4P62_T011268"; locus_tag "G4P62_006918"; note "transcript variant X6"; orig_protein_id "gnl|WGS:JAAVVJ|G4P62_P011268"; orig_transcript_id "gnl|WGS:JAAVVJ|G4P62_T011268"; product "ras-associated and pleckstrin homology domains-containing protein 1-like"; transcript_biotype "mRNA"; exon_number "11";
CM025016.1	Genbank	exon	40141635	40141778	.	-	.	gene_id "G4P62_006918"; transcript_id "gnl|WGS:JAAVVJ|G4P62_T011268"; locus_tag "G4P62_006918"; note "transcript variant X6"; orig_protein_id "gnl|WGS:JAAVVJ|G4P62_P011268"; orig_transcript_id "gnl|WGS:JAAVVJ|G4P62_T011268"; product "ras-associated and pleckstrin homology domains-containing protein 1-like"; transcript_biotype "mRNA"; exon_number "12";
CM025016.1	Genbank	exon	40141246	40141356	.	-	.	gene_id "G4P62_006918"; transcript_id "gnl|WGS:JAAVVJ|G4P62_T011268"; locus_tag "G4P62_006918"; note "transcript variant X6"; orig_protein_id "gnl|WGS:JAAVVJ|G4P62_P011268"; orig_transcript_id "gnl|WGS:JAAVVJ|G4P62_T011268"; product "ras-associated and pleckstrin homology domains-containing protein 1-like"; transcript_biotype "mRNA"; exon_number "13";
CM025016.1	Genbank	exon	40140884	40140982	.	-	.	gene_id "G4P62_006918"; transcript_id "gnl|WGS:JAAVVJ|G4P62_T011268"; locus_tag "G4P62_006918"; note "transcript variant X6"; orig_protein_id "gnl|WGS:JAAVVJ|G4P62_P011268"; orig_transcript_id "gnl|WGS:JAAVVJ|G4P62_T011268"; product "ras-associated and pleckstrin homology domains-containing protein 1-like"; transcript_biotype "mRNA"; exon_number "14";
CM025016.1	Genbank	exon	40140676	40140796	.	-	.	gene_id "G4P62_006918"; transcript_id "gnl|WGS:JAAVVJ|G4P62_T011268"; locus_tag "G4P62_006918"; note "transcript variant X6"; orig_protein_id "gnl|WGS:JAAVVJ|G4P62_P011268"; orig_transcript_id "gnl|WGS:JAAVVJ|G4P62_T011268"; product "ras-associated and pleckstrin homology domains-containing protein 1-like"; transcript_biotype "mRNA"; exon_number "15";
CM025016.1	Genbank	exon	40135792	40135928	.	-	.	gene_id "G4P62_006918"; transcript_id "gnl|WGS:JAAVVJ|G4P62_T011268"; locus_tag "G4P62_006918"; note "transcript variant X6"; orig_protein_id "gnl|WGS:JAAVVJ|G4P62_P011268"; orig_transcript_id "gnl|WGS:JAAVVJ|G4P62_T011268"; product "ras-associated and pleckstrin homology domains-containing protein 1-like"; transcript_biotype "mRNA"; exon_number "16";
CM025016.1	Genbank	exon	40131940	40135722	.	-	.	gene_id "G4P62_006918"; transcript_id "gnl|WGS:JAAVVJ|G4P62_T011268"; locus_tag "G4P62_006918"; note "transcript variant X6"; orig_protein_id "gnl|WGS:JAAVVJ|G4P62_P011268"; orig_transcript_id "gnl|WGS:JAAVVJ|G4P62_T011268"; product "ras-associated and pleckstrin homology domains-containing protein 1-like"; transcript_biotype "mRNA"; exon_number "17";
CM025016.1	Genbank	CDS	40154691	40154810	.	-	0	gene_id "G4P62_006918"; transcript_id "gnl|WGS:JAAVVJ|G4P62_T011268"; gbkey "CDS"; locus_tag "G4P62_006918"; orig_transcript_id "gnl|WGS:JAAVVJ|G4P62_T011268"; product "transcript variant X6"; protein_id "KAF7214988.1"; exon_number "3";
CM025016.1	Genbank	CDS	40154288	40154393	.	-	0	gene_id "G4P62_006918"; transcript_id "gnl|WGS:JAAVVJ|G4P62_T011268"; gbkey "CDS"; locus_tag "G4P62_006918"; orig_transcript_id "gnl|WGS:JAAVVJ|G4P62_T011268"; product "transcript variant X6"; protein_id "KAF7214988.1"; exon_number "4";
CM025016.1	Genbank	CDS	40154015	40154203	.	-	2	gene_id "G4P62_006918"; transcript_id "gnl|WGS:JAAVVJ|G4P62_T011268"; gbkey "CDS"; locus_tag "G4P62_006918"; orig_transcript_id "gnl|WGS:JAAVVJ|G4P62_T011268"; product "transcript variant X6"; protein_id "KAF7214988.1"; exon_number "5";
CM025016.1	Genbank	CDS	40153160	40153575	.	-	2	gene_id "G4P62_006918"; transcript_id "gnl|WGS:JAAVVJ|G4P62_T011268"; gbkey "CDS"; locus_tag "G4P62_006918"; orig_transcript_id "gnl|WGS:JAAVVJ|G4P62_T011268"; product "transcript variant X6"; protein_id "KAF7214988.1"; exon_number "6";
CM025016.1	Genbank	CDS	40152368	40152442	.	-	0	gene_id "G4P62_006918"; transcript_id "gnl|WGS:JAAVVJ|G4P62_T011268"; gbkey "CDS"; locus_tag "G4P62_006918"; orig_transcript_id "gnl|WGS:JAAVVJ|G4P62_T011268"; product "transcript variant X6"; protein_id "KAF7214988.1"; exon_number "7";
CM025016.1	Genbank	CDS	40147219	40147296	.	-	0	gene_id "G4P62_006918"; transcript_id "gnl|WGS:JAAVVJ|G4P62_T011268"; gbkey "CDS"; locus_tag "G4P62_006918"; orig_transcript_id "gnl|WGS:JAAVVJ|G4P62_T011268"; product "transcript variant X6"; protein_id "KAF7214988.1"; exon_number "8";
CM025016.1	Genbank	CDS	40142403	40142562	.	-	0	gene_id "G4P62_006918"; transcript_id "gnl|WGS:JAAVVJ|G4P62_T011268"; gbkey "CDS"; locus_tag "G4P62_006918"; orig_transcript_id "gnl|WGS:JAAVVJ|G4P62_T011268"; product "transcript variant X6"; protein_id "KAF7214988.1"; exon_number "9";
CM025016.1	Genbank	CDS	40142146	40142267	.	-	2	gene_id "G4P62_006918"; transcript_id "gnl|WGS:JAAVVJ|G4P62_T011268"; gbkey "CDS"; locus_tag "G4P62_006918"; orig_transcript_id "gnl|WGS:JAAVVJ|G4P62_T011268"; product "transcript variant X6"; protein_id "KAF7214988.1"; exon_number "10";
CM025016.1	Genbank	CDS	40141866	40141931	.	-	0	gene_id "G4P62_006918"; transcript_id "gnl|WGS:JAAVVJ|G4P62_T011268"; gbkey "CDS"; locus_tag "G4P62_006918"; orig_transcript_id "gnl|WGS:JAAVVJ|G4P62_T011268"; product "transcript variant X6"; protein_id "KAF7214988.1"; exon_number "11";
CM025016.1	Genbank	CDS	40141635	40141778	.	-	0	gene_id "G4P62_006918"; transcript_id "gnl|WGS:JAAVVJ|G4P62_T011268"; gbkey "CDS"; locus_tag "G4P62_006918"; orig_transcript_id "gnl|WGS:JAAVVJ|G4P62_T011268"; product "transcript variant X6"; protein_id "KAF7214988.1"; exon_number "12";
CM025016.1	Genbank	CDS	40141246	40141356	.	-	0	gene_id "G4P62_006918"; transcript_id "gnl|WGS:JAAVVJ|G4P62_T011268"; gbkey "CDS"; locus_tag "G4P62_006918"; orig_transcript_id "gnl|WGS:JAAVVJ|G4P62_T011268"; product "transcript variant X6"; protein_id "KAF7214988.1"; exon_number "13";
CM025016.1	Genbank	CDS	40140884	40140982	.	-	0	gene_id "G4P62_006918"; transcript_id "gnl|WGS:JAAVVJ|G4P62_T011268"; gbkey "CDS"; locus_tag "G4P62_006918"; orig_transcript_id "gnl|WGS:JAAVVJ|G4P62_T011268"; product "transcript variant X6"; protein_id "KAF7214988.1"; exon_number "14";
CM025016.1	Genbank	CDS	40140676	40140796	.	-	0	gene_id "G4P62_006918"; transcript_id "gnl|WGS:JAAVVJ|G4P62_T011268"; gbkey "CDS"; locus_tag "G4P62_006918"; orig_transcript_id "gnl|WGS:JAAVVJ|G4P62_T011268"; product "transcript variant X6"; protein_id "KAF7214988.1"; exon_number "15";
CM025016.1	Genbank	CDS	40135792	40135928	.	-	2	gene_id "G4P62_006918"; transcript_id "gnl|WGS:JAAVVJ|G4P62_T011268"; gbkey "CDS"; locus_tag "G4P62_006918"; orig_transcript_id "gnl|WGS:JAAVVJ|G4P62_T011268"; product "transcript variant X6"; protein_id "KAF7214988.1"; exon_number "16";
CM025016.1	Genbank	CDS	40133296	40135722	.	-	0	gene_id "G4P62_006918"; transcript_id "gnl|WGS:JAAVVJ|G4P62_T011268"; gbkey "CDS"; locus_tag "G4P62_006918"; orig_transcript_id "gnl|WGS:JAAVVJ|G4P62_T011268"; product "transcript variant X6"; protein_id "KAF7214988.1"; exon_number "17";
CM025016.1	Genbank	start_codon	40154808	40154810	.	-	0	gene_id "G4P62_006918"; transcript_id "gnl|WGS:JAAVVJ|G4P62_T011268"; gbkey "CDS"; locus_tag "G4P62_006918"; orig_transcript_id "gnl|WGS:JAAVVJ|G4P62_T011268"; product "transcript variant X6"; protein_id "KAF7214988.1"; exon_number "3";
CM025016.1	Genbank	stop_codon	40133293	40133295	.	-	0	gene_id "G4P62_006918"; transcript_id "gnl|WGS:JAAVVJ|G4P62_T011268"; gbkey "CDS"; locus_tag "G4P62_006918"; orig_transcript_id "gnl|WGS:JAAVVJ|G4P62_T011268"; product "transcript variant X6"; protein_id "KAF7214988.1"; exon_number "17";
CM025016.1	Genbank	transcript	40131940	40200774	.	-	.	gene_id "G4P62_006918"; transcript_id "gnl|WGS:JAAVVJ|G4P62_T011267"; gbkey "mRNA"; locus_tag "G4P62_006918"; note "transcript variant X5"; orig_protein_id "gnl|WGS:JAAVVJ|G4P62_P011267"; orig_transcript_id "gnl|WGS:JAAVVJ|G4P62_T011267"; product "ras-associated and pleckstrin homology domains-containing protein 1-like"; transcript_biotype "mRNA";
CM025016.1	Genbank	exon	40200510	40200774	.	-	.	gene_id "G4P62_006918"; transcript_id "gnl|WGS:JAAVVJ|G4P62_T011267"; locus_tag "G4P62_006918"; note "transcript variant X5"; orig_protein_id "gnl|WGS:JAAVVJ|G4P62_P011267"; orig_transcript_id "gnl|WGS:JAAVVJ|G4P62_T011267"; product "ras-associated and pleckstrin homology domains-containing protein 1-like"; transcript_biotype "mRNA"; exon_number "1";
CM025016.1	Genbank	exon	40178753	40178831	.	-	.	gene_id "G4P62_006918"; transcript_id "gnl|WGS:JAAVVJ|G4P62_T011267"; locus_tag "G4P62_006918"; note "transcript variant X5"; orig_protein_id "gnl|WGS:JAAVVJ|G4P62_P011267"; orig_transcript_id "gnl|WGS:JAAVVJ|G4P62_T011267"; product "ras-associated and pleckstrin homology domains-containing protein 1-like"; transcript_biotype "mRNA"; exon_number "2";
CM025016.1	Genbank	exon	40154691	40154810	.	-	.	gene_id "G4P62_006918"; transcript_id "gnl|WGS:JAAVVJ|G4P62_T011267"; locus_tag "G4P62_006918"; note "transcript variant X5"; orig_protein_id "gnl|WGS:JAAVVJ|G4P62_P011267"; orig_transcript_id "gnl|WGS:JAAVVJ|G4P62_T011267"; product "ras-associated and pleckstrin homology domains-containing protein 1-like"; transcript_biotype "mRNA"; exon_number "3";
CM025016.1	Genbank	exon	40154288	40154393	.	-	.	gene_id "G4P62_006918"; transcript_id "gnl|WGS:JAAVVJ|G4P62_T011267"; locus_tag "G4P62_006918"; note "transcript variant X5"; orig_protein_id "gnl|WGS:JAAVVJ|G4P62_P011267"; orig_transcript_id "gnl|WGS:JAAVVJ|G4P62_T011267"; product "ras-associated and pleckstrin homology domains-containing protein 1-like"; transcript_biotype "mRNA"; exon_number "4";
CM025016.1	Genbank	exon	40154015	40154203	.	-	.	gene_id "G4P62_006918"; transcript_id "gnl|WGS:JAAVVJ|G4P62_T011267"; locus_tag "G4P62_006918"; note "transcript variant X5"; orig_protein_id "gnl|WGS:JAAVVJ|G4P62_P011267"; orig_transcript_id "gnl|WGS:JAAVVJ|G4P62_T011267"; product "ras-associated and pleckstrin homology domains-containing protein 1-like"; transcript_biotype "mRNA"; exon_number "5";
CM025016.1	Genbank	exon	40153160	40153575	.	-	.	gene_id "G4P62_006918"; transcript_id "gnl|WGS:JAAVVJ|G4P62_T011267"; locus_tag "G4P62_006918"; note "transcript variant X5"; orig_protein_id "gnl|WGS:JAAVVJ|G4P62_P011267"; orig_transcript_id "gnl|WGS:JAAVVJ|G4P62_T011267"; product "ras-associated and pleckstrin homology domains-containing protein 1-like"; transcript_biotype "mRNA"; exon_number "6";
CM025016.1	Genbank	exon	40152692	40152778	.	-	.	gene_id "G4P62_006918"; transcript_id "gnl|WGS:JAAVVJ|G4P62_T011267"; locus_tag "G4P62_006918"; note "transcript variant X5"; orig_protein_id "gnl|WGS:JAAVVJ|G4P62_P011267"; orig_transcript_id "gnl|WGS:JAAVVJ|G4P62_T011267"; product "ras-associated and pleckstrin homology domains-containing protein 1-like"; transcript_biotype "mRNA"; exon_number "7";
CM025016.1	Genbank	exon	40152368	40152442	.	-	.	gene_id "G4P62_006918"; transcript_id "gnl|WGS:JAAVVJ|G4P62_T011267"; locus_tag "G4P62_006918"; note "transcript variant X5"; orig_protein_id "gnl|WGS:JAAVVJ|G4P62_P011267"; orig_transcript_id "gnl|WGS:JAAVVJ|G4P62_T011267"; product "ras-associated and pleckstrin homology domains-containing protein 1-like"; transcript_biotype "mRNA"; exon_number "8";
CM025016.1	Genbank	exon	40147219	40147296	.	-	.	gene_id "G4P62_006918"; transcript_id "gnl|WGS:JAAVVJ|G4P62_T011267"; locus_tag "G4P62_006918"; note "transcript variant X5"; orig_protein_id "gnl|WGS:JAAVVJ|G4P62_P011267"; orig_transcript_id "gnl|WGS:JAAVVJ|G4P62_T011267"; product "ras-associated and pleckstrin homology domains-containing protein 1-like"; transcript_biotype "mRNA"; exon_number "9";
CM025016.1	Genbank	exon	40142403	40142562	.	-	.	gene_id "G4P62_006918"; transcript_id "gnl|WGS:JAAVVJ|G4P62_T011267"; locus_tag "G4P62_006918"; note "transcript variant X5"; orig_protein_id "gnl|WGS:JAAVVJ|G4P62_P011267"; orig_transcript_id "gnl|WGS:JAAVVJ|G4P62_T011267"; product "ras-associated and pleckstrin homology domains-containing protein 1-like"; transcript_biotype "mRNA"; exon_number "10";
CM025016.1	Genbank	exon	40142146	40142267	.	-	.	gene_id "G4P62_006918"; transcript_id "gnl|WGS:JAAVVJ|G4P62_T011267"; locus_tag "G4P62_006918"; note "transcript variant X5"; orig_protein_id "gnl|WGS:JAAVVJ|G4P62_P011267"; orig_transcript_id "gnl|WGS:JAAVVJ|G4P62_T011267"; product "ras-associated and pleckstrin homology domains-containing protein 1-like"; transcript_biotype "mRNA"; exon_number "11";
CM025016.1	Genbank	exon	40141866	40141931	.	-	.	gene_id "G4P62_006918"; transcript_id "gnl|WGS:JAAVVJ|G4P62_T011267"; locus_tag "G4P62_006918"; note "transcript variant X5"; orig_protein_id "gnl|WGS:JAAVVJ|G4P62_P011267"; orig_transcript_id "gnl|WGS:JAAVVJ|G4P62_T011267"; product "ras-associated and pleckstrin homology domains-containing protein 1-like"; transcript_biotype "mRNA"; exon_number "12";
CM025016.1	Genbank	exon	40141635	40141778	.	-	.	gene_id "G4P62_006918"; transcript_id "gnl|WGS:JAAVVJ|G4P62_T011267"; locus_tag "G4P62_006918"; note "transcript variant X5"; orig_protein_id "gnl|WGS:JAAVVJ|G4P62_P011267"; orig_transcript_id "gnl|WGS:JAAVVJ|G4P62_T011267"; product "ras-associated and pleckstrin homology domains-containing protein 1-like"; transcript_biotype "mRNA"; exon_number "13";
CM025016.1	Genbank	exon	40141246	40141356	.	-	.	gene_id "G4P62_006918"; transcript_id "gnl|WGS:JAAVVJ|G4P62_T011267"; locus_tag "G4P62_006918"; note "transcript variant X5"; orig_protein_id "gnl|WGS:JAAVVJ|G4P62_P011267"; orig_transcript_id "gnl|WGS:JAAVVJ|G4P62_T011267"; product "ras-associated and pleckstrin homology domains-containing protein 1-like"; transcript_biotype "mRNA"; exon_number "14";
CM025016.1	Genbank	exon	40140884	40140982	.	-	.	gene_id "G4P62_006918"; transcript_id "gnl|WGS:JAAVVJ|G4P62_T011267"; locus_tag "G4P62_006918"; note "transcript variant X5"; orig_protein_id "gnl|WGS:JAAVVJ|G4P62_P011267"; orig_transcript_id "gnl|WGS:JAAVVJ|G4P62_T011267"; product "ras-associated and pleckstrin homology domains-containing protein 1-like"; transcript_biotype "mRNA"; exon_number "15";
CM025016.1	Genbank	exon	40140676	40140796	.	-	.	gene_id "G4P62_006918"; transcript_id "gnl|WGS:JAAVVJ|G4P62_T011267"; locus_tag "G4P62_006918"; note "transcript variant X5"; orig_protein_id "gnl|WGS:JAAVVJ|G4P62_P011267"; orig_transcript_id "gnl|WGS:JAAVVJ|G4P62_T011267"; product "ras-associated and pleckstrin homology domains-containing protein 1-like"; transcript_biotype "mRNA"; exon_number "16";
CM025016.1	Genbank	exon	40135792	40135928	.	-	.	gene_id "G4P62_006918"; transcript_id "gnl|WGS:JAAVVJ|G4P62_T011267"; locus_tag "G4P62_006918"; note "transcript variant X5"; orig_protein_id "gnl|WGS:JAAVVJ|G4P62_P011267"; orig_transcript_id "gnl|WGS:JAAVVJ|G4P62_T011267"; product "ras-associated and pleckstrin homology domains-containing protein 1-like"; transcript_biotype "mRNA"; exon_number "17";
CM025016.1	Genbank	exon	40131940	40135719	.	-	.	gene_id "G4P62_006918"; transcript_id "gnl|WGS:JAAVVJ|G4P62_T011267"; locus_tag "G4P62_006918"; note "transcript variant X5"; orig_protein_id "gnl|WGS:JAAVVJ|G4P62_P011267"; orig_transcript_id "gnl|WGS:JAAVVJ|G4P62_T011267"; product "ras-associated and pleckstrin homology domains-containing protein 1-like"; transcript_biotype "mRNA"; exon_number "18";
CM025016.1	Genbank	CDS	40154691	40154810	.	-	0	gene_id "G4P62_006918"; transcript_id "gnl|WGS:JAAVVJ|G4P62_T011267"; gbkey "CDS"; locus_tag "G4P62_006918"; orig_transcript_id "gnl|WGS:JAAVVJ|G4P62_T011267"; product "transcript variant X5"; protein_id "KAF7214987.1"; exon_number "3";
CM025016.1	Genbank	CDS	40154288	40154393	.	-	0	gene_id "G4P62_006918"; transcript_id "gnl|WGS:JAAVVJ|G4P62_T011267"; gbkey "CDS"; locus_tag "G4P62_006918"; orig_transcript_id "gnl|WGS:JAAVVJ|G4P62_T011267"; product "transcript variant X5"; protein_id "KAF7214987.1"; exon_number "4";
CM025016.1	Genbank	CDS	40154015	40154203	.	-	2	gene_id "G4P62_006918"; transcript_id "gnl|WGS:JAAVVJ|G4P62_T011267"; gbkey "CDS"; locus_tag "G4P62_006918"; orig_transcript_id "gnl|WGS:JAAVVJ|G4P62_T011267"; product "transcript variant X5"; protein_id "KAF7214987.1"; exon_number "5";
CM025016.1	Genbank	CDS	40153160	40153575	.	-	2	gene_id "G4P62_006918"; transcript_id "gnl|WGS:JAAVVJ|G4P62_T011267"; gbkey "CDS"; locus_tag "G4P62_006918"; orig_transcript_id "gnl|WGS:JAAVVJ|G4P62_T011267"; product "transcript variant X5"; protein_id "KAF7214987.1"; exon_number "6";
CM025016.1	Genbank	CDS	40152692	40152778	.	-	0	gene_id "G4P62_006918"; transcript_id "gnl|WGS:JAAVVJ|G4P62_T011267"; gbkey "CDS"; locus_tag "G4P62_006918"; orig_transcript_id "gnl|WGS:JAAVVJ|G4P62_T011267"; product "transcript variant X5"; protein_id "KAF7214987.1"; exon_number "7";
CM025016.1	Genbank	CDS	40152368	40152442	.	-	0	gene_id "G4P62_006918"; transcript_id "gnl|WGS:JAAVVJ|G4P62_T011267"; gbkey "CDS"; locus_tag "G4P62_006918"; orig_transcript_id "gnl|WGS:JAAVVJ|G4P62_T011267"; product "transcript variant X5"; protein_id "KAF7214987.1"; exon_number "8";
CM025016.1	Genbank	CDS	40147219	40147296	.	-	0	gene_id "G4P62_006918"; transcript_id "gnl|WGS:JAAVVJ|G4P62_T011267"; gbkey "CDS"; locus_tag "G4P62_006918"; orig_transcript_id "gnl|WGS:JAAVVJ|G4P62_T011267"; product "transcript variant X5"; protein_id "KAF7214987.1"; exon_number "9";
CM025016.1	Genbank	CDS	40142403	40142562	.	-	0	gene_id "G4P62_006918"; transcript_id "gnl|WGS:JAAVVJ|G4P62_T011267"; gbkey "CDS"; locus_tag "G4P62_006918"; orig_transcript_id "gnl|WGS:JAAVVJ|G4P62_T011267"; product "transcript variant X5"; protein_id "KAF7214987.1"; exon_number "10";
CM025016.1	Genbank	CDS	40142146	40142267	.	-	2	gene_id "G4P62_006918"; transcript_id "gnl|WGS:JAAVVJ|G4P62_T011267"; gbkey "CDS"; locus_tag "G4P62_006918"; orig_transcript_id "gnl|WGS:JAAVVJ|G4P62_T011267"; product "transcript variant X5"; protein_id "KAF7214987.1"; exon_number "11";
CM025016.1	Genbank	CDS	40141866	40141931	.	-	0	gene_id "G4P62_006918"; transcript_id "gnl|WGS:JAAVVJ|G4P62_T011267"; gbkey "CDS"; locus_tag "G4P62_006918"; orig_transcript_id "gnl|WGS:JAAVVJ|G4P62_T011267"; product "transcript variant X5"; protein_id "KAF7214987.1"; exon_number "12";
CM025016.1	Genbank	CDS	40141635	40141778	.	-	0	gene_id "G4P62_006918"; transcript_id "gnl|WGS:JAAVVJ|G4P62_T011267"; gbkey "CDS"; locus_tag "G4P62_006918"; orig_transcript_id "gnl|WGS:JAAVVJ|G4P62_T011267"; product "transcript variant X5"; protein_id "KAF7214987.1"; exon_number "13";
CM025016.1	Genbank	CDS	40141246	40141356	.	-	0	gene_id "G4P62_006918"; transcript_id "gnl|WGS:JAAVVJ|G4P62_T011267"; gbkey "CDS"; locus_tag "G4P62_006918"; orig_transcript_id "gnl|WGS:JAAVVJ|G4P62_T011267"; product "transcript variant X5"; protein_id "KAF7214987.1"; exon_number "14";
CM025016.1	Genbank	CDS	40140884	40140982	.	-	0	gene_id "G4P62_006918"; transcript_id "gnl|WGS:JAAVVJ|G4P62_T011267"; gbkey "CDS"; locus_tag "G4P62_006918"; orig_transcript_id "gnl|WGS:JAAVVJ|G4P62_T011267"; product "transcript variant X5"; protein_id "KAF7214987.1"; exon_number "15";
CM025016.1	Genbank	CDS	40140676	40140796	.	-	0	gene_id "G4P62_006918"; transcript_id "gnl|WGS:JAAVVJ|G4P62_T011267"; gbkey "CDS"; locus_tag "G4P62_006918"; orig_transcript_id "gnl|WGS:JAAVVJ|G4P62_T011267"; product "transcript variant X5"; protein_id "KAF7214987.1"; exon_number "16";
CM025016.1	Genbank	CDS	40135792	40135928	.	-	2	gene_id "G4P62_006918"; transcript_id "gnl|WGS:JAAVVJ|G4P62_T011267"; gbkey "CDS"; locus_tag "G4P62_006918"; orig_transcript_id "gnl|WGS:JAAVVJ|G4P62_T011267"; product "transcript variant X5"; protein_id "KAF7214987.1"; exon_number "17";
CM025016.1	Genbank	CDS	40133296	40135719	.	-	0	gene_id "G4P62_006918"; transcript_id "gnl|WGS:JAAVVJ|G4P62_T011267"; gbkey "CDS"; locus_tag "G4P62_006918"; orig_transcript_id "gnl|WGS:JAAVVJ|G4P62_T011267"; product "transcript variant X5"; protein_id "KAF7214987.1"; exon_number "18";
CM025016.1	Genbank	start_codon	40154808	40154810	.	-	0	gene_id "G4P62_006918"; transcript_id "gnl|WGS:JAAVVJ|G4P62_T011267"; gbkey "CDS"; locus_tag "G4P62_006918"; orig_transcript_id "gnl|WGS:JAAVVJ|G4P62_T011267"; product "transcript variant X5"; protein_id "KAF7214987.1"; exon_number "3";
CM025016.1	Genbank	stop_codon	40133293	40133295	.	-	0	gene_id "G4P62_006918"; transcript_id "gnl|WGS:JAAVVJ|G4P62_T011267"; gbkey "CDS"; locus_tag "G4P62_006918"; orig_transcript_id "gnl|WGS:JAAVVJ|G4P62_T011267"; product "transcript variant X5"; protein_id "KAF7214987.1"; exon_number "18";
CM025016.1	Genbank	transcript	40131940	40200155	.	-	.	gene_id "G4P62_006918"; transcript_id "gnl|WGS:JAAVVJ|G4P62_T011270"; gbkey "mRNA"; locus_tag "G4P62_006918"; note "transcript variant X3"; orig_protein_id "gnl|WGS:JAAVVJ|G4P62_P011270"; orig_transcript_id "gnl|WGS:JAAVVJ|G4P62_T011270"; product "ras-associated and pleckstrin homology domains-containing protein 1-like"; transcript_biotype "mRNA";
CM025016.1	Genbank	exon	40199949	40200155	.	-	.	gene_id "G4P62_006918"; transcript_id "gnl|WGS:JAAVVJ|G4P62_T011270"; locus_tag "G4P62_006918"; note "transcript variant X3"; orig_protein_id "gnl|WGS:JAAVVJ|G4P62_P011270"; orig_transcript_id "gnl|WGS:JAAVVJ|G4P62_T011270"; product "ras-associated and pleckstrin homology domains-containing protein 1-like"; transcript_biotype "mRNA"; exon_number "1";
CM025016.1	Genbank	exon	40178753	40178831	.	-	.	gene_id "G4P62_006918"; transcript_id "gnl|WGS:JAAVVJ|G4P62_T011270"; locus_tag "G4P62_006918"; note "transcript variant X3"; orig_protein_id "gnl|WGS:JAAVVJ|G4P62_P011270"; orig_transcript_id "gnl|WGS:JAAVVJ|G4P62_T011270"; product "ras-associated and pleckstrin homology domains-containing protein 1-like"; transcript_biotype "mRNA"; exon_number "2";
CM025016.1	Genbank	exon	40154691	40154810	.	-	.	gene_id "G4P62_006918"; transcript_id "gnl|WGS:JAAVVJ|G4P62_T011270"; locus_tag "G4P62_006918"; note "transcript variant X3"; orig_protein_id "gnl|WGS:JAAVVJ|G4P62_P011270"; orig_transcript_id "gnl|WGS:JAAVVJ|G4P62_T011270"; product "ras-associated and pleckstrin homology domains-containing protein 1-like"; transcript_biotype "mRNA"; exon_number "3";
CM025016.1	Genbank	exon	40154288	40154393	.	-	.	gene_id "G4P62_006918"; transcript_id "gnl|WGS:JAAVVJ|G4P62_T011270"; locus_tag "G4P62_006918"; note "transcript variant X3"; orig_protein_id "gnl|WGS:JAAVVJ|G4P62_P011270"; orig_transcript_id "gnl|WGS:JAAVVJ|G4P62_T011270"; product "ras-associated and pleckstrin homology domains-containing protein 1-like"; transcript_biotype "mRNA"; exon_number "4";
CM025016.1	Genbank	exon	40154015	40154203	.	-	.	gene_id "G4P62_006918"; transcript_id "gnl|WGS:JAAVVJ|G4P62_T011270"; locus_tag "G4P62_006918"; note "transcript variant X3"; orig_protein_id "gnl|WGS:JAAVVJ|G4P62_P011270"; orig_transcript_id "gnl|WGS:JAAVVJ|G4P62_T011270"; product "ras-associated and pleckstrin homology domains-containing protein 1-like"; transcript_biotype "mRNA"; exon_number "5";
CM025016.1	Genbank	exon	40153160	40153575	.	-	.	gene_id "G4P62_006918"; transcript_id "gnl|WGS:JAAVVJ|G4P62_T011270"; locus_tag "G4P62_006918"; note "transcript variant X3"; orig_protein_id "gnl|WGS:JAAVVJ|G4P62_P011270"; orig_transcript_id "gnl|WGS:JAAVVJ|G4P62_T011270"; product "ras-associated and pleckstrin homology domains-containing protein 1-like"; transcript_biotype "mRNA"; exon_number "6";
CM025016.1	Genbank	exon	40152692	40152778	.	-	.	gene_id "G4P62_006918"; transcript_id "gnl|WGS:JAAVVJ|G4P62_T011270"; locus_tag "G4P62_006918"; note "transcript variant X3"; orig_protein_id "gnl|WGS:JAAVVJ|G4P62_P011270"; orig_transcript_id "gnl|WGS:JAAVVJ|G4P62_T011270"; product "ras-associated and pleckstrin homology domains-containing protein 1-like"; transcript_biotype "mRNA"; exon_number "7";
CM025016.1	Genbank	exon	40152368	40152442	.	-	.	gene_id "G4P62_006918"; transcript_id "gnl|WGS:JAAVVJ|G4P62_T011270"; locus_tag "G4P62_006918"; note "transcript variant X3"; orig_protein_id "gnl|WGS:JAAVVJ|G4P62_P011270"; orig_transcript_id "gnl|WGS:JAAVVJ|G4P62_T011270"; product "ras-associated and pleckstrin homology domains-containing protein 1-like"; transcript_biotype "mRNA"; exon_number "8";
CM025016.1	Genbank	exon	40147219	40147296	.	-	.	gene_id "G4P62_006918"; transcript_id "gnl|WGS:JAAVVJ|G4P62_T011270"; locus_tag "G4P62_006918"; note "transcript variant X3"; orig_protein_id "gnl|WGS:JAAVVJ|G4P62_P011270"; orig_transcript_id "gnl|WGS:JAAVVJ|G4P62_T011270"; product "ras-associated and pleckstrin homology domains-containing protein 1-like"; transcript_biotype "mRNA"; exon_number "9";
CM025016.1	Genbank	exon	40142403	40142562	.	-	.	gene_id "G4P62_006918"; transcript_id "gnl|WGS:JAAVVJ|G4P62_T011270"; locus_tag "G4P62_006918"; note "transcript variant X3"; orig_protein_id "gnl|WGS:JAAVVJ|G4P62_P011270"; orig_transcript_id "gnl|WGS:JAAVVJ|G4P62_T011270"; product "ras-associated and pleckstrin homology domains-containing protein 1-like"; transcript_biotype "mRNA"; exon_number "10";
CM025016.1	Genbank	exon	40142146	40142267	.	-	.	gene_id "G4P62_006918"; transcript_id "gnl|WGS:JAAVVJ|G4P62_T011270"; locus_tag "G4P62_006918"; note "transcript variant X3"; orig_protein_id "gnl|WGS:JAAVVJ|G4P62_P011270"; orig_transcript_id "gnl|WGS:JAAVVJ|G4P62_T011270"; product "ras-associated and pleckstrin homology domains-containing protein 1-like"; transcript_biotype "mRNA"; exon_number "11";
CM025016.1	Genbank	exon	40141866	40141931	.	-	.	gene_id "G4P62_006918"; transcript_id "gnl|WGS:JAAVVJ|G4P62_T011270"; locus_tag "G4P62_006918"; note "transcript variant X3"; orig_protein_id "gnl|WGS:JAAVVJ|G4P62_P011270"; orig_transcript_id "gnl|WGS:JAAVVJ|G4P62_T011270"; product "ras-associated and pleckstrin homology domains-containing protein 1-like"; transcript_biotype "mRNA"; exon_number "12";
CM025016.1	Genbank	exon	40141635	40141778	.	-	.	gene_id "G4P62_006918"; transcript_id "gnl|WGS:JAAVVJ|G4P62_T011270"; locus_tag "G4P62_006918"; note "transcript variant X3"; orig_protein_id "gnl|WGS:JAAVVJ|G4P62_P011270"; orig_transcript_id "gnl|WGS:JAAVVJ|G4P62_T011270"; product "ras-associated and pleckstrin homology domains-containing protein 1-like"; transcript_biotype "mRNA"; exon_number "13";
CM025016.1	Genbank	exon	40141246	40141356	.	-	.	gene_id "G4P62_006918"; transcript_id "gnl|WGS:JAAVVJ|G4P62_T011270"; locus_tag "G4P62_006918"; note "transcript variant X3"; orig_protein_id "gnl|WGS:JAAVVJ|G4P62_P011270"; orig_transcript_id "gnl|WGS:JAAVVJ|G4P62_T011270"; product "ras-associated and pleckstrin homology domains-containing protein 1-like"; transcript_biotype "mRNA"; exon_number "14";
CM025016.1	Genbank	exon	40140884	40140982	.	-	.	gene_id "G4P62_006918"; transcript_id "gnl|WGS:JAAVVJ|G4P62_T011270"; locus_tag "G4P62_006918"; note "transcript variant X3"; orig_protein_id "gnl|WGS:JAAVVJ|G4P62_P011270"; orig_transcript_id "gnl|WGS:JAAVVJ|G4P62_T011270"; product "ras-associated and pleckstrin homology domains-containing protein 1-like"; transcript_biotype "mRNA"; exon_number "15";
CM025016.1	Genbank	exon	40140676	40140796	.	-	.	gene_id "G4P62_006918"; transcript_id "gnl|WGS:JAAVVJ|G4P62_T011270"; locus_tag "G4P62_006918"; note "transcript variant X3"; orig_protein_id "gnl|WGS:JAAVVJ|G4P62_P011270"; orig_transcript_id "gnl|WGS:JAAVVJ|G4P62_T011270"; product "ras-associated and pleckstrin homology domains-containing protein 1-like"; transcript_biotype "mRNA"; exon_number "16";
CM025016.1	Genbank	exon	40135792	40135928	.	-	.	gene_id "G4P62_006918"; transcript_id "gnl|WGS:JAAVVJ|G4P62_T011270"; locus_tag "G4P62_006918"; note "transcript variant X3"; orig_protein_id "gnl|WGS:JAAVVJ|G4P62_P011270"; orig_transcript_id "gnl|WGS:JAAVVJ|G4P62_T011270"; product "ras-associated and pleckstrin homology domains-containing protein 1-like"; transcript_biotype "mRNA"; exon_number "17";
CM025016.1	Genbank	exon	40131940	40135722	.	-	.	gene_id "G4P62_006918"; transcript_id "gnl|WGS:JAAVVJ|G4P62_T011270"; locus_tag "G4P62_006918"; note "transcript variant X3"; orig_protein_id "gnl|WGS:JAAVVJ|G4P62_P011270"; orig_transcript_id "gnl|WGS:JAAVVJ|G4P62_T011270"; product "ras-associated and pleckstrin homology domains-containing protein 1-like"; transcript_biotype "mRNA"; exon_number "18";
CM025016.1	Genbank	CDS	40154691	40154810	.	-	0	gene_id "G4P62_006918"; transcript_id "gnl|WGS:JAAVVJ|G4P62_T011270"; gbkey "CDS"; locus_tag "G4P62_006918"; orig_transcript_id "gnl|WGS:JAAVVJ|G4P62_T011270"; product "transcript variant X3"; protein_id "KAF7214990.1"; exon_number "3";
CM025016.1	Genbank	CDS	40154288	40154393	.	-	0	gene_id "G4P62_006918"; transcript_id "gnl|WGS:JAAVVJ|G4P62_T011270"; gbkey "CDS"; locus_tag "G4P62_006918"; orig_transcript_id "gnl|WGS:JAAVVJ|G4P62_T011270"; product "transcript variant X3"; protein_id "KAF7214990.1"; exon_number "4";
CM025016.1	Genbank	CDS	40154015	40154203	.	-	2	gene_id "G4P62_006918"; transcript_id "gnl|WGS:JAAVVJ|G4P62_T011270"; gbkey "CDS"; locus_tag "G4P62_006918"; orig_transcript_id "gnl|WGS:JAAVVJ|G4P62_T011270"; product "transcript variant X3"; protein_id "KAF7214990.1"; exon_number "5";
CM025016.1	Genbank	CDS	40153160	40153575	.	-	2	gene_id "G4P62_006918"; transcript_id "gnl|WGS:JAAVVJ|G4P62_T011270"; gbkey "CDS"; locus_tag "G4P62_006918"; orig_transcript_id "gnl|WGS:JAAVVJ|G4P62_T011270"; product "transcript variant X3"; protein_id "KAF7214990.1"; exon_number "6";
CM025016.1	Genbank	CDS	40152692	40152778	.	-	0	gene_id "G4P62_006918"; transcript_id "gnl|WGS:JAAVVJ|G4P62_T011270"; gbkey "CDS"; locus_tag "G4P62_006918"; orig_transcript_id "gnl|WGS:JAAVVJ|G4P62_T011270"; product "transcript variant X3"; protein_id "KAF7214990.1"; exon_number "7";
CM025016.1	Genbank	CDS	40152368	40152442	.	-	0	gene_id "G4P62_006918"; transcript_id "gnl|WGS:JAAVVJ|G4P62_T011270"; gbkey "CDS"; locus_tag "G4P62_006918"; orig_transcript_id "gnl|WGS:JAAVVJ|G4P62_T011270"; product "transcript variant X3"; protein_id "KAF7214990.1"; exon_number "8";
CM025016.1	Genbank	CDS	40147219	40147296	.	-	0	gene_id "G4P62_006918"; transcript_id "gnl|WGS:JAAVVJ|G4P62_T011270"; gbkey "CDS"; locus_tag "G4P62_006918"; orig_transcript_id "gnl|WGS:JAAVVJ|G4P62_T011270"; product "transcript variant X3"; protein_id "KAF7214990.1"; exon_number "9";
CM025016.1	Genbank	CDS	40142403	40142562	.	-	0	gene_id "G4P62_006918"; transcript_id "gnl|WGS:JAAVVJ|G4P62_T011270"; gbkey "CDS"; locus_tag "G4P62_006918"; orig_transcript_id "gnl|WGS:JAAVVJ|G4P62_T011270"; product "transcript variant X3"; protein_id "KAF7214990.1"; exon_number "10";
CM025016.1	Genbank	CDS	40142146	40142267	.	-	2	gene_id "G4P62_006918"; transcript_id "gnl|WGS:JAAVVJ|G4P62_T011270"; gbkey "CDS"; locus_tag "G4P62_006918"; orig_transcript_id "gnl|WGS:JAAVVJ|G4P62_T011270"; product "transcript variant X3"; protein_id "KAF7214990.1"; exon_number "11";
CM025016.1	Genbank	CDS	40141866	40141931	.	-	0	gene_id "G4P62_006918"; transcript_id "gnl|WGS:JAAVVJ|G4P62_T011270"; gbkey "CDS"; locus_tag "G4P62_006918"; orig_transcript_id "gnl|WGS:JAAVVJ|G4P62_T011270"; product "transcript variant X3"; protein_id "KAF7214990.1"; exon_number "12";
CM025016.1	Genbank	CDS	40141635	40141778	.	-	0	gene_id "G4P62_006918"; transcript_id "gnl|WGS:JAAVVJ|G4P62_T011270"; gbkey "CDS"; locus_tag "G4P62_006918"; orig_transcript_id "gnl|WGS:JAAVVJ|G4P62_T011270"; product "transcript variant X3"; protein_id "KAF7214990.1"; exon_number "13";
CM025016.1	Genbank	CDS	40141246	40141356	.	-	0	gene_id "G4P62_006918"; transcript_id "gnl|WGS:JAAVVJ|G4P62_T011270"; gbkey "CDS"; locus_tag "G4P62_006918"; orig_transcript_id "gnl|WGS:JAAVVJ|G4P62_T011270"; product "transcript variant X3"; protein_id "KAF7214990.1"; exon_number "14";
CM025016.1	Genbank	CDS	40140884	40140982	.	-	0	gene_id "G4P62_006918"; transcript_id "gnl|WGS:JAAVVJ|G4P62_T011270"; gbkey "CDS"; locus_tag "G4P62_006918"; orig_transcript_id "gnl|WGS:JAAVVJ|G4P62_T011270"; product "transcript variant X3"; protein_id "KAF7214990.1"; exon_number "15";
CM025016.1	Genbank	CDS	40140676	40140796	.	-	0	gene_id "G4P62_006918"; transcript_id "gnl|WGS:JAAVVJ|G4P62_T011270"; gbkey "CDS"; locus_tag "G4P62_006918"; orig_transcript_id "gnl|WGS:JAAVVJ|G4P62_T011270"; product "transcript variant X3"; protein_id "KAF7214990.1"; exon_number "16";
CM025016.1	Genbank	CDS	40135792	40135928	.	-	2	gene_id "G4P62_006918"; transcript_id "gnl|WGS:JAAVVJ|G4P62_T011270"; gbkey "CDS"; locus_tag "G4P62_006918"; orig_transcript_id "gnl|WGS:JAAVVJ|G4P62_T011270"; product "transcript variant X3"; protein_id "KAF7214990.1"; exon_number "17";
CM025016.1	Genbank	CDS	40133296	40135722	.	-	0	gene_id "G4P62_006918"; transcript_id "gnl|WGS:JAAVVJ|G4P62_T011270"; gbkey "CDS"; locus_tag "G4P62_006918"; orig_transcript_id "gnl|WGS:JAAVVJ|G4P62_T011270"; product "transcript variant X3"; protein_id "KAF7214990.1"; exon_number "18";
CM025016.1	Genbank	start_codon	40154808	40154810	.	-	0	gene_id "G4P62_006918"; transcript_id "gnl|WGS:JAAVVJ|G4P62_T011270"; gbkey "CDS"; locus_tag "G4P62_006918"; orig_transcript_id "gnl|WGS:JAAVVJ|G4P62_T011270"; product "transcript variant X3"; protein_id "KAF7214990.1"; exon_number "3";
CM025016.1	Genbank	stop_codon	40133293	40133295	.	-	0	gene_id "G4P62_006918"; transcript_id "gnl|WGS:JAAVVJ|G4P62_T011270"; gbkey "CDS"; locus_tag "G4P62_006918"; orig_transcript_id "gnl|WGS:JAAVVJ|G4P62_T011270"; product "transcript variant X3"; protein_id "KAF7214990.1"; exon_number "18";
CM025016.1	Genbank	transcript	40131940	40180608	.	-	.	gene_id "G4P62_006918"; transcript_id "gnl|WGS:JAAVVJ|G4P62_T011271"; gbkey "mRNA"; locus_tag "G4P62_006918"; note "transcript variant X2"; orig_protein_id "gnl|WGS:JAAVVJ|G4P62_P011271"; orig_transcript_id "gnl|WGS:JAAVVJ|G4P62_T011271"; product "ras-associated and pleckstrin homology domains-containing protein 1-like"; transcript_biotype "mRNA";
CM025016.1	Genbank	exon	40180016	40180608	.	-	.	gene_id "G4P62_006918"; transcript_id "gnl|WGS:JAAVVJ|G4P62_T011271"; locus_tag "G4P62_006918"; note "transcript variant X2"; orig_protein_id "gnl|WGS:JAAVVJ|G4P62_P011271"; orig_transcript_id "gnl|WGS:JAAVVJ|G4P62_T011271"; product "ras-associated and pleckstrin homology domains-containing protein 1-like"; transcript_biotype "mRNA"; exon_number "1";
CM025016.1	Genbank	exon	40178753	40178831	.	-	.	gene_id "G4P62_006918"; transcript_id "gnl|WGS:JAAVVJ|G4P62_T011271"; locus_tag "G4P62_006918"; note "transcript variant X2"; orig_protein_id "gnl|WGS:JAAVVJ|G4P62_P011271"; orig_transcript_id "gnl|WGS:JAAVVJ|G4P62_T011271"; product "ras-associated and pleckstrin homology domains-containing protein 1-like"; transcript_biotype "mRNA"; exon_number "2";
CM025016.1	Genbank	exon	40154691	40154810	.	-	.	gene_id "G4P62_006918"; transcript_id "gnl|WGS:JAAVVJ|G4P62_T011271"; locus_tag "G4P62_006918"; note "transcript variant X2"; orig_protein_id "gnl|WGS:JAAVVJ|G4P62_P011271"; orig_transcript_id "gnl|WGS:JAAVVJ|G4P62_T011271"; product "ras-associated and pleckstrin homology domains-containing protein 1-like"; transcript_biotype "mRNA"; exon_number "3";
CM025016.1	Genbank	exon	40154288	40154393	.	-	.	gene_id "G4P62_006918"; transcript_id "gnl|WGS:JAAVVJ|G4P62_T011271"; locus_tag "G4P62_006918"; note "transcript variant X2"; orig_protein_id "gnl|WGS:JAAVVJ|G4P62_P011271"; orig_transcript_id "gnl|WGS:JAAVVJ|G4P62_T011271"; product "ras-associated and pleckstrin homology domains-containing protein 1-like"; transcript_biotype "mRNA"; exon_number "4";
CM025016.1	Genbank	exon	40154015	40154203	.	-	.	gene_id "G4P62_006918"; transcript_id "gnl|WGS:JAAVVJ|G4P62_T011271"; locus_tag "G4P62_006918"; note "transcript variant X2"; orig_protein_id "gnl|WGS:JAAVVJ|G4P62_P011271"; orig_transcript_id "gnl|WGS:JAAVVJ|G4P62_T011271"; product "ras-associated and pleckstrin homology domains-containing protein 1-like"; transcript_biotype "mRNA"; exon_number "5";
CM025016.1	Genbank	exon	40153160	40153575	.	-	.	gene_id "G4P62_006918"; transcript_id "gnl|WGS:JAAVVJ|G4P62_T011271"; locus_tag "G4P62_006918"; note "transcript variant X2"; orig_protein_id "gnl|WGS:JAAVVJ|G4P62_P011271"; orig_transcript_id "gnl|WGS:JAAVVJ|G4P62_T011271"; product "ras-associated and pleckstrin homology domains-containing protein 1-like"; transcript_biotype "mRNA"; exon_number "6";
CM025016.1	Genbank	exon	40152692	40152778	.	-	.	gene_id "G4P62_006918"; transcript_id "gnl|WGS:JAAVVJ|G4P62_T011271"; locus_tag "G4P62_006918"; note "transcript variant X2"; orig_protein_id "gnl|WGS:JAAVVJ|G4P62_P011271"; orig_transcript_id "gnl|WGS:JAAVVJ|G4P62_T011271"; product "ras-associated and pleckstrin homology domains-containing protein 1-like"; transcript_biotype "mRNA"; exon_number "7";
CM025016.1	Genbank	exon	40152368	40152442	.	-	.	gene_id "G4P62_006918"; transcript_id "gnl|WGS:JAAVVJ|G4P62_T011271"; locus_tag "G4P62_006918"; note "transcript variant X2"; orig_protein_id "gnl|WGS:JAAVVJ|G4P62_P011271"; orig_transcript_id "gnl|WGS:JAAVVJ|G4P62_T011271"; product "ras-associated and pleckstrin homology domains-containing protein 1-like"; transcript_biotype "mRNA"; exon_number "8";
CM025016.1	Genbank	exon	40147219	40147296	.	-	.	gene_id "G4P62_006918"; transcript_id "gnl|WGS:JAAVVJ|G4P62_T011271"; locus_tag "G4P62_006918"; note "transcript variant X2"; orig_protein_id "gnl|WGS:JAAVVJ|G4P62_P011271"; orig_transcript_id "gnl|WGS:JAAVVJ|G4P62_T011271"; product "ras-associated and pleckstrin homology domains-containing protein 1-like"; transcript_biotype "mRNA"; exon_number "9";
CM025016.1	Genbank	exon	40142403	40142562	.	-	.	gene_id "G4P62_006918"; transcript_id "gnl|WGS:JAAVVJ|G4P62_T011271"; locus_tag "G4P62_006918"; note "transcript variant X2"; orig_protein_id "gnl|WGS:JAAVVJ|G4P62_P011271"; orig_transcript_id "gnl|WGS:JAAVVJ|G4P62_T011271"; product "ras-associated and pleckstrin homology domains-containing protein 1-like"; transcript_biotype "mRNA"; exon_number "10";
CM025016.1	Genbank	exon	40142146	40142267	.	-	.	gene_id "G4P62_006918"; transcript_id "gnl|WGS:JAAVVJ|G4P62_T011271"; locus_tag "G4P62_006918"; note "transcript variant X2"; orig_protein_id "gnl|WGS:JAAVVJ|G4P62_P011271"; orig_transcript_id "gnl|WGS:JAAVVJ|G4P62_T011271"; product "ras-associated and pleckstrin homology domains-containing protein 1-like"; transcript_biotype "mRNA"; exon_number "11";
CM025016.1	Genbank	exon	40141866	40141931	.	-	.	gene_id "G4P62_006918"; transcript_id "gnl|WGS:JAAVVJ|G4P62_T011271"; locus_tag "G4P62_006918"; note "transcript variant X2"; orig_protein_id "gnl|WGS:JAAVVJ|G4P62_P011271"; orig_transcript_id "gnl|WGS:JAAVVJ|G4P62_T011271"; product "ras-associated and pleckstrin homology domains-containing protein 1-like"; transcript_biotype "mRNA"; exon_number "12";
CM025016.1	Genbank	exon	40141635	40141778	.	-	.	gene_id "G4P62_006918"; transcript_id "gnl|WGS:JAAVVJ|G4P62_T011271"; locus_tag "G4P62_006918"; note "transcript variant X2"; orig_protein_id "gnl|WGS:JAAVVJ|G4P62_P011271"; orig_transcript_id "gnl|WGS:JAAVVJ|G4P62_T011271"; product "ras-associated and pleckstrin homology domains-containing protein 1-like"; transcript_biotype "mRNA"; exon_number "13";
CM025016.1	Genbank	exon	40141246	40141356	.	-	.	gene_id "G4P62_006918"; transcript_id "gnl|WGS:JAAVVJ|G4P62_T011271"; locus_tag "G4P62_006918"; note "transcript variant X2"; orig_protein_id "gnl|WGS:JAAVVJ|G4P62_P011271"; orig_transcript_id "gnl|WGS:JAAVVJ|G4P62_T011271"; product "ras-associated and pleckstrin homology domains-containing protein 1-like"; transcript_biotype "mRNA"; exon_number "14";
CM025016.1	Genbank	exon	40140884	40140982	.	-	.	gene_id "G4P62_006918"; transcript_id "gnl|WGS:JAAVVJ|G4P62_T011271"; locus_tag "G4P62_006918"; note "transcript variant X2"; orig_protein_id "gnl|WGS:JAAVVJ|G4P62_P011271"; orig_transcript_id "gnl|WGS:JAAVVJ|G4P62_T011271"; product "ras-associated and pleckstrin homology domains-containing protein 1-like"; transcript_biotype "mRNA"; exon_number "15";
CM025016.1	Genbank	exon	40140676	40140796	.	-	.	gene_id "G4P62_006918"; transcript_id "gnl|WGS:JAAVVJ|G4P62_T011271"; locus_tag "G4P62_006918"; note "transcript variant X2"; orig_protein_id "gnl|WGS:JAAVVJ|G4P62_P011271"; orig_transcript_id "gnl|WGS:JAAVVJ|G4P62_T011271"; product "ras-associated and pleckstrin homology domains-containing protein 1-like"; transcript_biotype "mRNA"; exon_number "16";
CM025016.1	Genbank	exon	40135792	40135928	.	-	.	gene_id "G4P62_006918"; transcript_id "gnl|WGS:JAAVVJ|G4P62_T011271"; locus_tag "G4P62_006918"; note "transcript variant X2"; orig_protein_id "gnl|WGS:JAAVVJ|G4P62_P011271"; orig_transcript_id "gnl|WGS:JAAVVJ|G4P62_T011271"; product "ras-associated and pleckstrin homology domains-containing protein 1-like"; transcript_biotype "mRNA"; exon_number "17";
CM025016.1	Genbank	exon	40131940	40135722	.	-	.	gene_id "G4P62_006918"; transcript_id "gnl|WGS:JAAVVJ|G4P62_T011271"; locus_tag "G4P62_006918"; note "transcript variant X2"; orig_protein_id "gnl|WGS:JAAVVJ|G4P62_P011271"; orig_transcript_id "gnl|WGS:JAAVVJ|G4P62_T011271"; product "ras-associated and pleckstrin homology domains-containing protein 1-like"; transcript_biotype "mRNA"; exon_number "18";
CM025016.1	Genbank	CDS	40154691	40154810	.	-	0	gene_id "G4P62_006918"; transcript_id "gnl|WGS:JAAVVJ|G4P62_T011271"; gbkey "CDS"; locus_tag "G4P62_006918"; orig_transcript_id "gnl|WGS:JAAVVJ|G4P62_T011271"; product "transcript variant X2"; protein_id "KAF7214991.1"; exon_number "3";
CM025016.1	Genbank	CDS	40154288	40154393	.	-	0	gene_id "G4P62_006918"; transcript_id "gnl|WGS:JAAVVJ|G4P62_T011271"; gbkey "CDS"; locus_tag "G4P62_006918"; orig_transcript_id "gnl|WGS:JAAVVJ|G4P62_T011271"; product "transcript variant X2"; protein_id "KAF7214991.1"; exon_number "4";
CM025016.1	Genbank	CDS	40154015	40154203	.	-	2	gene_id "G4P62_006918"; transcript_id "gnl|WGS:JAAVVJ|G4P62_T011271"; gbkey "CDS"; locus_tag "G4P62_006918"; orig_transcript_id "gnl|WGS:JAAVVJ|G4P62_T011271"; product "transcript variant X2"; protein_id "KAF7214991.1"; exon_number "5";
CM025016.1	Genbank	CDS	40153160	40153575	.	-	2	gene_id "G4P62_006918"; transcript_id "gnl|WGS:JAAVVJ|G4P62_T011271"; gbkey "CDS"; locus_tag "G4P62_006918"; orig_transcript_id "gnl|WGS:JAAVVJ|G4P62_T011271"; product "transcript variant X2"; protein_id "KAF7214991.1"; exon_number "6";
CM025016.1	Genbank	CDS	40152692	40152778	.	-	0	gene_id "G4P62_006918"; transcript_id "gnl|WGS:JAAVVJ|G4P62_T011271"; gbkey "CDS"; locus_tag "G4P62_006918"; orig_transcript_id "gnl|WGS:JAAVVJ|G4P62_T011271"; product "transcript variant X2"; protein_id "KAF7214991.1"; exon_number "7";
CM025016.1	Genbank	CDS	40152368	40152442	.	-	0	gene_id "G4P62_006918"; transcript_id "gnl|WGS:JAAVVJ|G4P62_T011271"; gbkey "CDS"; locus_tag "G4P62_006918"; orig_transcript_id "gnl|WGS:JAAVVJ|G4P62_T011271"; product "transcript variant X2"; protein_id "KAF7214991.1"; exon_number "8";
CM025016.1	Genbank	CDS	40147219	40147296	.	-	0	gene_id "G4P62_006918"; transcript_id "gnl|WGS:JAAVVJ|G4P62_T011271"; gbkey "CDS"; locus_tag "G4P62_006918"; orig_transcript_id "gnl|WGS:JAAVVJ|G4P62_T011271"; product "transcript variant X2"; protein_id "KAF7214991.1"; exon_number "9";
CM025016.1	Genbank	CDS	40142403	40142562	.	-	0	gene_id "G4P62_006918"; transcript_id "gnl|WGS:JAAVVJ|G4P62_T011271"; gbkey "CDS"; locus_tag "G4P62_006918"; orig_transcript_id "gnl|WGS:JAAVVJ|G4P62_T011271"; product "transcript variant X2"; protein_id "KAF7214991.1"; exon_number "10";
CM025016.1	Genbank	CDS	40142146	40142267	.	-	2	gene_id "G4P62_006918"; transcript_id "gnl|WGS:JAAVVJ|G4P62_T011271"; gbkey "CDS"; locus_tag "G4P62_006918"; orig_transcript_id "gnl|WGS:JAAVVJ|G4P62_T011271"; product "transcript variant X2"; protein_id "KAF7214991.1"; exon_number "11";
CM025016.1	Genbank	CDS	40141866	40141931	.	-	0	gene_id "G4P62_006918"; transcript_id "gnl|WGS:JAAVVJ|G4P62_T011271"; gbkey "CDS"; locus_tag "G4P62_006918"; orig_transcript_id "gnl|WGS:JAAVVJ|G4P62_T011271"; product "transcript variant X2"; protein_id "KAF7214991.1"; exon_number "12";
CM025016.1	Genbank	CDS	40141635	40141778	.	-	0	gene_id "G4P62_006918"; transcript_id "gnl|WGS:JAAVVJ|G4P62_T011271"; gbkey "CDS"; locus_tag "G4P62_006918"; orig_transcript_id "gnl|WGS:JAAVVJ|G4P62_T011271"; product "transcript variant X2"; protein_id "KAF7214991.1"; exon_number "13";
CM025016.1	Genbank	CDS	40141246	40141356	.	-	0	gene_id "G4P62_006918"; transcript_id "gnl|WGS:JAAVVJ|G4P62_T011271"; gbkey "CDS"; locus_tag "G4P62_006918"; orig_transcript_id "gnl|WGS:JAAVVJ|G4P62_T011271"; product "transcript variant X2"; protein_id "KAF7214991.1"; exon_number "14";
CM025016.1	Genbank	CDS	40140884	40140982	.	-	0	gene_id "G4P62_006918"; transcript_id "gnl|WGS:JAAVVJ|G4P62_T011271"; gbkey "CDS"; locus_tag "G4P62_006918"; orig_transcript_id "gnl|WGS:JAAVVJ|G4P62_T011271"; product "transcript variant X2"; protein_id "KAF7214991.1"; exon_number "15";
CM025016.1	Genbank	CDS	40140676	40140796	.	-	0	gene_id "G4P62_006918"; transcript_id "gnl|WGS:JAAVVJ|G4P62_T011271"; gbkey "CDS"; locus_tag "G4P62_006918"; orig_transcript_id "gnl|WGS:JAAVVJ|G4P62_T011271"; product "transcript variant X2"; protein_id "KAF7214991.1"; exon_number "16";
CM025016.1	Genbank	CDS	40135792	40135928	.	-	2	gene_id "G4P62_006918"; transcript_id "gnl|WGS:JAAVVJ|G4P62_T011271"; gbkey "CDS"; locus_tag "G4P62_006918"; orig_transcript_id "gnl|WGS:JAAVVJ|G4P62_T011271"; product "transcript variant X2"; protein_id "KAF7214991.1"; exon_number "17";
CM025016.1	Genbank	CDS	40133296	40135722	.	-	0	gene_id "G4P62_006918"; transcript_id "gnl|WGS:JAAVVJ|G4P62_T011271"; gbkey "CDS"; locus_tag "G4P62_006918"; orig_transcript_id "gnl|WGS:JAAVVJ|G4P62_T011271"; product "transcript variant X2"; protein_id "KAF7214991.1"; exon_number "18";
CM025016.1	Genbank	start_codon	40154808	40154810	.	-	0	gene_id "G4P62_006918"; transcript_id "gnl|WGS:JAAVVJ|G4P62_T011271"; gbkey "CDS"; locus_tag "G4P62_006918"; orig_transcript_id "gnl|WGS:JAAVVJ|G4P62_T011271"; product "transcript variant X2"; protein_id "KAF7214991.1"; exon_number "3";
CM025016.1	Genbank	stop_codon	40133293	40133295	.	-	0	gene_id "G4P62_006918"; transcript_id "gnl|WGS:JAAVVJ|G4P62_T011271"; gbkey "CDS"; locus_tag "G4P62_006918"; orig_transcript_id "gnl|WGS:JAAVVJ|G4P62_T011271"; product "transcript variant X2"; protein_id "KAF7214991.1"; exon_number "18";
CM025016.1	Genbank	gene	40204054	40209153	.	+	.	gene_id "G4P62_006917"; transcript_id ""; description "T-cell-specific surface glycoprotein CD28-like"; gbkey "Gene"; gene_biotype "protein_coding"; locus_tag "G4P62_006917"; note "LOC107381103";
CM025016.1	Genbank	transcript	40204054	40209153	.	+	.	gene_id "G4P62_006917"; transcript_id "gnl|WGS:JAAVVJ|G4P62_T011264"; gbkey "mRNA"; locus_tag "G4P62_006917"; orig_protein_id "gnl|WGS:JAAVVJ|G4P62_P011264"; orig_transcript_id "gnl|WGS:JAAVVJ|G4P62_T011264"; product "T-cell-specific surface glycoprotein CD28-like"; transcript_biotype "mRNA";
CM025016.1	Genbank	exon	40204054	40204630	.	+	.	gene_id "G4P62_006917"; transcript_id "gnl|WGS:JAAVVJ|G4P62_T011264"; locus_tag "G4P62_006917"; orig_protein_id "gnl|WGS:JAAVVJ|G4P62_P011264"; orig_transcript_id "gnl|WGS:JAAVVJ|G4P62_T011264"; product "T-cell-specific surface glycoprotein CD28-like"; transcript_biotype "mRNA"; exon_number "1";
CM025016.1	Genbank	exon	40205228	40205581	.	+	.	gene_id "G4P62_006917"; transcript_id "gnl|WGS:JAAVVJ|G4P62_T011264"; locus_tag "G4P62_006917"; orig_protein_id "gnl|WGS:JAAVVJ|G4P62_P011264"; orig_transcript_id "gnl|WGS:JAAVVJ|G4P62_T011264"; product "T-cell-specific surface glycoprotein CD28-like"; transcript_biotype "mRNA"; exon_number "2";
CM025016.1	Genbank	exon	40205665	40205792	.	+	.	gene_id "G4P62_006917"; transcript_id "gnl|WGS:JAAVVJ|G4P62_T011264"; locus_tag "G4P62_006917"; orig_protein_id "gnl|WGS:JAAVVJ|G4P62_P011264"; orig_transcript_id "gnl|WGS:JAAVVJ|G4P62_T011264"; product "T-cell-specific surface glycoprotein CD28-like"; transcript_biotype "mRNA"; exon_number "3";
CM025016.1	Genbank	exon	40207254	40209153	.	+	.	gene_id "G4P62_006917"; transcript_id "gnl|WGS:JAAVVJ|G4P62_T011264"; locus_tag "G4P62_006917"; orig_protein_id "gnl|WGS:JAAVVJ|G4P62_P011264"; orig_transcript_id "gnl|WGS:JAAVVJ|G4P62_T011264"; product "T-cell-specific surface glycoprotein CD28-like"; transcript_biotype "mRNA"; exon_number "4";
CM025016.1	Genbank	CDS	40204540	40204630	.	+	0	gene_id "G4P62_006917"; transcript_id "gnl|WGS:JAAVVJ|G4P62_T011264"; gbkey "CDS"; locus_tag "G4P62_006917"; orig_transcript_id "gnl|WGS:JAAVVJ|G4P62_T011264"; product "T-cell-specific surface glycoprotein CD28-like"; protein_id "KAF7214984.1"; exon_number "1";
CM025016.1	Genbank	CDS	40205228	40205581	.	+	2	gene_id "G4P62_006917"; transcript_id "gnl|WGS:JAAVVJ|G4P62_T011264"; gbkey "CDS"; locus_tag "G4P62_006917"; orig_transcript_id "gnl|WGS:JAAVVJ|G4P62_T011264"; product "T-cell-specific surface glycoprotein CD28-like"; protein_id "KAF7214984.1"; exon_number "2";
CM025016.1	Genbank	CDS	40205665	40205792	.	+	2	gene_id "G4P62_006917"; transcript_id "gnl|WGS:JAAVVJ|G4P62_T011264"; gbkey "CDS"; locus_tag "G4P62_006917"; orig_transcript_id "gnl|WGS:JAAVVJ|G4P62_T011264"; product "T-cell-specific surface glycoprotein CD28-like"; protein_id "KAF7214984.1"; exon_number "3";
CM025016.1	Genbank	CDS	40207254	40207358	.	+	0	gene_id "G4P62_006917"; transcript_id "gnl|WGS:JAAVVJ|G4P62_T011264"; gbkey "CDS"; locus_tag "G4P62_006917"; orig_transcript_id "gnl|WGS:JAAVVJ|G4P62_T011264"; product "T-cell-specific surface glycoprotein CD28-like"; protein_id "KAF7214984.1"; exon_number "4";
CM025016.1	Genbank	start_codon	40204540	40204542	.	+	0	gene_id "G4P62_006917"; transcript_id "gnl|WGS:JAAVVJ|G4P62_T011264"; gbkey "CDS"; locus_tag "G4P62_006917"; orig_transcript_id "gnl|WGS:JAAVVJ|G4P62_T011264"; product "T-cell-specific surface glycoprotein CD28-like"; protein_id "KAF7214984.1"; exon_number "1";
CM025016.1	Genbank	stop_codon	40207359	40207361	.	+	0	gene_id "G4P62_006917"; transcript_id "gnl|WGS:JAAVVJ|G4P62_T011264"; gbkey "CDS"; locus_tag "G4P62_006917"; orig_transcript_id "gnl|WGS:JAAVVJ|G4P62_T011264"; product "T-cell-specific surface glycoprotein CD28-like"; protein_id "KAF7214984.1"; exon_number "4";
CM025016.1	Genbank	gene	40208200	40221237	.	-	.	gene_id "G4P62_006916"; transcript_id ""; description "FAST kinase domain-containing protein 2 isoform"; gbkey "Gene"; gene "fastkd2"; gene_biotype "protein_coding"; locus_tag "G4P62_006916";
CM025016.1	Genbank	transcript	40208200	40221237	.	-	.	gene_id "G4P62_006916"; transcript_id "gnl|WGS:JAAVVJ|G4P62_T011263"; gbkey "mRNA"; gene "fastkd2"; locus_tag "G4P62_006916"; note "transcript variant X2"; orig_protein_id "gnl|WGS:JAAVVJ|G4P62_P011263"; orig_transcript_id "gnl|WGS:JAAVVJ|G4P62_T011263"; product "FAST kinase domains 2"; transcript_biotype "mRNA";
CM025016.1	Genbank	exon	40220176	40221237	.	-	.	gene_id "G4P62_006916"; transcript_id "gnl|WGS:JAAVVJ|G4P62_T011263"; gene "fastkd2"; locus_tag "G4P62_006916"; note "transcript variant X2"; orig_protein_id "gnl|WGS:JAAVVJ|G4P62_P011263"; orig_transcript_id "gnl|WGS:JAAVVJ|G4P62_T011263"; product "FAST kinase domains 2"; transcript_biotype "mRNA"; exon_number "1";
CM025016.1	Genbank	exon	40219998	40220098	.	-	.	gene_id "G4P62_006916"; transcript_id "gnl|WGS:JAAVVJ|G4P62_T011263"; gene "fastkd2"; locus_tag "G4P62_006916"; note "transcript variant X2"; orig_protein_id "gnl|WGS:JAAVVJ|G4P62_P011263"; orig_transcript_id "gnl|WGS:JAAVVJ|G4P62_T011263"; product "FAST kinase domains 2"; transcript_biotype "mRNA"; exon_number "2";
CM025016.1	Genbank	exon	40219807	40219915	.	-	.	gene_id "G4P62_006916"; transcript_id "gnl|WGS:JAAVVJ|G4P62_T011263"; gene "fastkd2"; locus_tag "G4P62_006916"; note "transcript variant X2"; orig_protein_id "gnl|WGS:JAAVVJ|G4P62_P011263"; orig_transcript_id "gnl|WGS:JAAVVJ|G4P62_T011263"; product "FAST kinase domains 2"; transcript_biotype "mRNA"; exon_number "3";
CM025016.1	Genbank	exon	40217568	40217691	.	-	.	gene_id "G4P62_006916"; transcript_id "gnl|WGS:JAAVVJ|G4P62_T011263"; gene "fastkd2"; locus_tag "G4P62_006916"; note "transcript variant X2"; orig_protein_id "gnl|WGS:JAAVVJ|G4P62_P011263"; orig_transcript_id "gnl|WGS:JAAVVJ|G4P62_T011263"; product "FAST kinase domains 2"; transcript_biotype "mRNA"; exon_number "4";
CM025016.1	Genbank	exon	40217336	40217475	.	-	.	gene_id "G4P62_006916"; transcript_id "gnl|WGS:JAAVVJ|G4P62_T011263"; gene "fastkd2"; locus_tag "G4P62_006916"; note "transcript variant X2"; orig_protein_id "gnl|WGS:JAAVVJ|G4P62_P011263"; orig_transcript_id "gnl|WGS:JAAVVJ|G4P62_T011263"; product "FAST kinase domains 2"; transcript_biotype "mRNA"; exon_number "5";
CM025016.1	Genbank	exon	40217090	40217262	.	-	.	gene_id "G4P62_006916"; transcript_id "gnl|WGS:JAAVVJ|G4P62_T011263"; gene "fastkd2"; locus_tag "G4P62_006916"; note "transcript variant X2"; orig_protein_id "gnl|WGS:JAAVVJ|G4P62_P011263"; orig_transcript_id "gnl|WGS:JAAVVJ|G4P62_T011263"; product "FAST kinase domains 2"; transcript_biotype "mRNA"; exon_number "6";
CM025016.1	Genbank	exon	40211062	40211219	.	-	.	gene_id "G4P62_006916"; transcript_id "gnl|WGS:JAAVVJ|G4P62_T011263"; gene "fastkd2"; locus_tag "G4P62_006916"; note "transcript variant X2"; orig_protein_id "gnl|WGS:JAAVVJ|G4P62_P011263"; orig_transcript_id "gnl|WGS:JAAVVJ|G4P62_T011263"; product "FAST kinase domains 2"; transcript_biotype "mRNA"; exon_number "7";
CM025016.1	Genbank	exon	40210740	40210973	.	-	.	gene_id "G4P62_006916"; transcript_id "gnl|WGS:JAAVVJ|G4P62_T011263"; gene "fastkd2"; locus_tag "G4P62_006916"; note "transcript variant X2"; orig_protein_id "gnl|WGS:JAAVVJ|G4P62_P011263"; orig_transcript_id "gnl|WGS:JAAVVJ|G4P62_T011263"; product "FAST kinase domains 2"; transcript_biotype "mRNA"; exon_number "8";
CM025016.1	Genbank	exon	40210002	40210098	.	-	.	gene_id "G4P62_006916"; transcript_id "gnl|WGS:JAAVVJ|G4P62_T011263"; gene "fastkd2"; locus_tag "G4P62_006916"; note "transcript variant X2"; orig_protein_id "gnl|WGS:JAAVVJ|G4P62_P011263"; orig_transcript_id "gnl|WGS:JAAVVJ|G4P62_T011263"; product "FAST kinase domains 2"; transcript_biotype "mRNA"; exon_number "9";
CM025016.1	Genbank	exon	40208533	40208647	.	-	.	gene_id "G4P62_006916"; transcript_id "gnl|WGS:JAAVVJ|G4P62_T011263"; gene "fastkd2"; locus_tag "G4P62_006916"; note "transcript variant X2"; orig_protein_id "gnl|WGS:JAAVVJ|G4P62_P011263"; orig_transcript_id "gnl|WGS:JAAVVJ|G4P62_T011263"; product "FAST kinase domains 2"; transcript_biotype "mRNA"; exon_number "10";
CM025016.1	Genbank	exon	40208200	40208373	.	-	.	gene_id "G4P62_006916"; transcript_id "gnl|WGS:JAAVVJ|G4P62_T011263"; gene "fastkd2"; locus_tag "G4P62_006916"; note "transcript variant X2"; orig_protein_id "gnl|WGS:JAAVVJ|G4P62_P011263"; orig_transcript_id "gnl|WGS:JAAVVJ|G4P62_T011263"; product "FAST kinase domains 2"; transcript_biotype "mRNA"; exon_number "11";
CM025016.1	Genbank	CDS	40220176	40220871	.	-	0	gene_id "G4P62_006916"; transcript_id "gnl|WGS:JAAVVJ|G4P62_T011263"; gbkey "CDS"; gene "fastkd2"; locus_tag "G4P62_006916"; orig_transcript_id "gnl|WGS:JAAVVJ|G4P62_T011263"; product "transcript variant X2"; protein_id "KAF7214983.1"; exon_number "1";
CM025016.1	Genbank	CDS	40219998	40220098	.	-	0	gene_id "G4P62_006916"; transcript_id "gnl|WGS:JAAVVJ|G4P62_T011263"; gbkey "CDS"; gene "fastkd2"; locus_tag "G4P62_006916"; orig_transcript_id "gnl|WGS:JAAVVJ|G4P62_T011263"; product "transcript variant X2"; protein_id "KAF7214983.1"; exon_number "2";
CM025016.1	Genbank	CDS	40219807	40219915	.	-	1	gene_id "G4P62_006916"; transcript_id "gnl|WGS:JAAVVJ|G4P62_T011263"; gbkey "CDS"; gene "fastkd2"; locus_tag "G4P62_006916"; orig_transcript_id "gnl|WGS:JAAVVJ|G4P62_T011263"; product "transcript variant X2"; protein_id "KAF7214983.1"; exon_number "3";
CM025016.1	Genbank	CDS	40217568	40217691	.	-	0	gene_id "G4P62_006916"; transcript_id "gnl|WGS:JAAVVJ|G4P62_T011263"; gbkey "CDS"; gene "fastkd2"; locus_tag "G4P62_006916"; orig_transcript_id "gnl|WGS:JAAVVJ|G4P62_T011263"; product "transcript variant X2"; protein_id "KAF7214983.1"; exon_number "4";
CM025016.1	Genbank	CDS	40217336	40217475	.	-	2	gene_id "G4P62_006916"; transcript_id "gnl|WGS:JAAVVJ|G4P62_T011263"; gbkey "CDS"; gene "fastkd2"; locus_tag "G4P62_006916"; orig_transcript_id "gnl|WGS:JAAVVJ|G4P62_T011263"; product "transcript variant X2"; protein_id "KAF7214983.1"; exon_number "5";
CM025016.1	Genbank	CDS	40217090	40217262	.	-	0	gene_id "G4P62_006916"; transcript_id "gnl|WGS:JAAVVJ|G4P62_T011263"; gbkey "CDS"; gene "fastkd2"; locus_tag "G4P62_006916"; orig_transcript_id "gnl|WGS:JAAVVJ|G4P62_T011263"; product "transcript variant X2"; protein_id "KAF7214983.1"; exon_number "6";
CM025016.1	Genbank	CDS	40211062	40211219	.	-	1	gene_id "G4P62_006916"; transcript_id "gnl|WGS:JAAVVJ|G4P62_T011263"; gbkey "CDS"; gene "fastkd2"; locus_tag "G4P62_006916"; orig_transcript_id "gnl|WGS:JAAVVJ|G4P62_T011263"; product "transcript variant X2"; protein_id "KAF7214983.1"; exon_number "7";
CM025016.1	Genbank	CDS	40210740	40210973	.	-	2	gene_id "G4P62_006916"; transcript_id "gnl|WGS:JAAVVJ|G4P62_T011263"; gbkey "CDS"; gene "fastkd2"; locus_tag "G4P62_006916"; orig_transcript_id "gnl|WGS:JAAVVJ|G4P62_T011263"; product "transcript variant X2"; protein_id "KAF7214983.1"; exon_number "8";
CM025016.1	Genbank	CDS	40210002	40210098	.	-	2	gene_id "G4P62_006916"; transcript_id "gnl|WGS:JAAVVJ|G4P62_T011263"; gbkey "CDS"; gene "fastkd2"; locus_tag "G4P62_006916"; orig_transcript_id "gnl|WGS:JAAVVJ|G4P62_T011263"; product "transcript variant X2"; protein_id "KAF7214983.1"; exon_number "9";
CM025016.1	Genbank	CDS	40208533	40208647	.	-	1	gene_id "G4P62_006916"; transcript_id "gnl|WGS:JAAVVJ|G4P62_T011263"; gbkey "CDS"; gene "fastkd2"; locus_tag "G4P62_006916"; orig_transcript_id "gnl|WGS:JAAVVJ|G4P62_T011263"; product "transcript variant X2"; protein_id "KAF7214983.1"; exon_number "10";
CM025016.1	Genbank	CDS	40208257	40208373	.	-	0	gene_id "G4P62_006916"; transcript_id "gnl|WGS:JAAVVJ|G4P62_T011263"; gbkey "CDS"; gene "fastkd2"; locus_tag "G4P62_006916"; orig_transcript_id "gnl|WGS:JAAVVJ|G4P62_T011263"; product "transcript variant X2"; protein_id "KAF7214983.1"; exon_number "11";
CM025016.1	Genbank	start_codon	40220869	40220871	.	-	0	gene_id "G4P62_006916"; transcript_id "gnl|WGS:JAAVVJ|G4P62_T011263"; gbkey "CDS"; gene "fastkd2"; locus_tag "G4P62_006916"; orig_transcript_id "gnl|WGS:JAAVVJ|G4P62_T011263"; product "transcript variant X2"; protein_id "KAF7214983.1"; exon_number "1";
CM025016.1	Genbank	stop_codon	40208254	40208256	.	-	0	gene_id "G4P62_006916"; transcript_id "gnl|WGS:JAAVVJ|G4P62_T011263"; gbkey "CDS"; gene "fastkd2"; locus_tag "G4P62_006916"; orig_transcript_id "gnl|WGS:JAAVVJ|G4P62_T011263"; product "transcript variant X2"; protein_id "KAF7214983.1"; exon_number "11";
CM025016.1	Genbank	transcript	40208200	40221237	.	-	.	gene_id "G4P62_006916"; transcript_id "gnl|WGS:JAAVVJ|G4P62_T011262"; gbkey "mRNA"; gene "fastkd2"; locus_tag "G4P62_006916"; note "transcript variant X1"; orig_protein_id "gnl|WGS:JAAVVJ|G4P62_P011262"; orig_transcript_id "gnl|WGS:JAAVVJ|G4P62_T011262"; product "FAST kinase domains 2"; transcript_biotype "mRNA";
CM025016.1	Genbank	exon	40220176	40221237	.	-	.	gene_id "G4P62_006916"; transcript_id "gnl|WGS:JAAVVJ|G4P62_T011262"; gene "fastkd2"; locus_tag "G4P62_006916"; note "transcript variant X1"; orig_protein_id "gnl|WGS:JAAVVJ|G4P62_P011262"; orig_transcript_id "gnl|WGS:JAAVVJ|G4P62_T011262"; product "FAST kinase domains 2"; transcript_biotype "mRNA"; exon_number "1";
CM025016.1	Genbank	exon	40219998	40220098	.	-	.	gene_id "G4P62_006916"; transcript_id "gnl|WGS:JAAVVJ|G4P62_T011262"; gene "fastkd2"; locus_tag "G4P62_006916"; note "transcript variant X1"; orig_protein_id "gnl|WGS:JAAVVJ|G4P62_P011262"; orig_transcript_id "gnl|WGS:JAAVVJ|G4P62_T011262"; product "FAST kinase domains 2"; transcript_biotype "mRNA"; exon_number "2";
CM025016.1	Genbank	exon	40219807	40219915	.	-	.	gene_id "G4P62_006916"; transcript_id "gnl|WGS:JAAVVJ|G4P62_T011262"; gene "fastkd2"; locus_tag "G4P62_006916"; note "transcript variant X1"; orig_protein_id "gnl|WGS:JAAVVJ|G4P62_P011262"; orig_transcript_id "gnl|WGS:JAAVVJ|G4P62_T011262"; product "FAST kinase domains 2"; transcript_biotype "mRNA"; exon_number "3";
CM025016.1	Genbank	exon	40217568	40217691	.	-	.	gene_id "G4P62_006916"; transcript_id "gnl|WGS:JAAVVJ|G4P62_T011262"; gene "fastkd2"; locus_tag "G4P62_006916"; note "transcript variant X1"; orig_protein_id "gnl|WGS:JAAVVJ|G4P62_P011262"; orig_transcript_id "gnl|WGS:JAAVVJ|G4P62_T011262"; product "FAST kinase domains 2"; transcript_biotype "mRNA"; exon_number "4";
CM025016.1	Genbank	exon	40217336	40217475	.	-	.	gene_id "G4P62_006916"; transcript_id "gnl|WGS:JAAVVJ|G4P62_T011262"; gene "fastkd2"; locus_tag "G4P62_006916"; note "transcript variant X1"; orig_protein_id "gnl|WGS:JAAVVJ|G4P62_P011262"; orig_transcript_id "gnl|WGS:JAAVVJ|G4P62_T011262"; product "FAST kinase domains 2"; transcript_biotype "mRNA"; exon_number "5";
CM025016.1	Genbank	exon	40217090	40217262	.	-	.	gene_id "G4P62_006916"; transcript_id "gnl|WGS:JAAVVJ|G4P62_T011262"; gene "fastkd2"; locus_tag "G4P62_006916"; note "transcript variant X1"; orig_protein_id "gnl|WGS:JAAVVJ|G4P62_P011262"; orig_transcript_id "gnl|WGS:JAAVVJ|G4P62_T011262"; product "FAST kinase domains 2"; transcript_biotype "mRNA"; exon_number "6";
CM025016.1	Genbank	exon	40211062	40211219	.	-	.	gene_id "G4P62_006916"; transcript_id "gnl|WGS:JAAVVJ|G4P62_T011262"; gene "fastkd2"; locus_tag "G4P62_006916"; note "transcript variant X1"; orig_protein_id "gnl|WGS:JAAVVJ|G4P62_P011262"; orig_transcript_id "gnl|WGS:JAAVVJ|G4P62_T011262"; product "FAST kinase domains 2"; transcript_biotype "mRNA"; exon_number "7";
CM025016.1	Genbank	exon	40210740	40210976	.	-	.	gene_id "G4P62_006916"; transcript_id "gnl|WGS:JAAVVJ|G4P62_T011262"; gene "fastkd2"; locus_tag "G4P62_006916"; note "transcript variant X1"; orig_protein_id "gnl|WGS:JAAVVJ|G4P62_P011262"; orig_transcript_id "gnl|WGS:JAAVVJ|G4P62_T011262"; product "FAST kinase domains 2"; transcript_biotype "mRNA"; exon_number "8";
CM025016.1	Genbank	exon	40210002	40210098	.	-	.	gene_id "G4P62_006916"; transcript_id "gnl|WGS:JAAVVJ|G4P62_T011262"; gene "fastkd2"; locus_tag "G4P62_006916"; note "transcript variant X1"; orig_protein_id "gnl|WGS:JAAVVJ|G4P62_P011262"; orig_transcript_id "gnl|WGS:JAAVVJ|G4P62_T011262"; product "FAST kinase domains 2"; transcript_biotype "mRNA"; exon_number "9";
CM025016.1	Genbank	exon	40208533	40208647	.	-	.	gene_id "G4P62_006916"; transcript_id "gnl|WGS:JAAVVJ|G4P62_T011262"; gene "fastkd2"; locus_tag "G4P62_006916"; note "transcript variant X1"; orig_protein_id "gnl|WGS:JAAVVJ|G4P62_P011262"; orig_transcript_id "gnl|WGS:JAAVVJ|G4P62_T011262"; product "FAST kinase domains 2"; transcript_biotype "mRNA"; exon_number "10";
CM025016.1	Genbank	exon	40208200	40208373	.	-	.	gene_id "G4P62_006916"; transcript_id "gnl|WGS:JAAVVJ|G4P62_T011262"; gene "fastkd2"; locus_tag "G4P62_006916"; note "transcript variant X1"; orig_protein_id "gnl|WGS:JAAVVJ|G4P62_P011262"; orig_transcript_id "gnl|WGS:JAAVVJ|G4P62_T011262"; product "FAST kinase domains 2"; transcript_biotype "mRNA"; exon_number "11";
CM025016.1	Genbank	CDS	40220176	40220871	.	-	0	gene_id "G4P62_006916"; transcript_id "gnl|WGS:JAAVVJ|G4P62_T011262"; gbkey "CDS"; gene "fastkd2"; locus_tag "G4P62_006916"; orig_transcript_id "gnl|WGS:JAAVVJ|G4P62_T011262"; product "transcript variant X1"; protein_id "KAF7214982.1"; exon_number "1";
CM025016.1	Genbank	CDS	40219998	40220098	.	-	0	gene_id "G4P62_006916"; transcript_id "gnl|WGS:JAAVVJ|G4P62_T011262"; gbkey "CDS"; gene "fastkd2"; locus_tag "G4P62_006916"; orig_transcript_id "gnl|WGS:JAAVVJ|G4P62_T011262"; product "transcript variant X1"; protein_id "KAF7214982.1"; exon_number "2";
CM025016.1	Genbank	CDS	40219807	40219915	.	-	1	gene_id "G4P62_006916"; transcript_id "gnl|WGS:JAAVVJ|G4P62_T011262"; gbkey "CDS"; gene "fastkd2"; locus_tag "G4P62_006916"; orig_transcript_id "gnl|WGS:JAAVVJ|G4P62_T011262"; product "transcript variant X1"; protein_id "KAF7214982.1"; exon_number "3";
CM025016.1	Genbank	CDS	40217568	40217691	.	-	0	gene_id "G4P62_006916"; transcript_id "gnl|WGS:JAAVVJ|G4P62_T011262"; gbkey "CDS"; gene "fastkd2"; locus_tag "G4P62_006916"; orig_transcript_id "gnl|WGS:JAAVVJ|G4P62_T011262"; product "transcript variant X1"; protein_id "KAF7214982.1"; exon_number "4";
CM025016.1	Genbank	CDS	40217336	40217475	.	-	2	gene_id "G4P62_006916"; transcript_id "gnl|WGS:JAAVVJ|G4P62_T011262"; gbkey "CDS"; gene "fastkd2"; locus_tag "G4P62_006916"; orig_transcript_id "gnl|WGS:JAAVVJ|G4P62_T011262"; product "transcript variant X1"; protein_id "KAF7214982.1"; exon_number "5";
CM025016.1	Genbank	CDS	40217090	40217262	.	-	0	gene_id "G4P62_006916"; transcript_id "gnl|WGS:JAAVVJ|G4P62_T011262"; gbkey "CDS"; gene "fastkd2"; locus_tag "G4P62_006916"; orig_transcript_id "gnl|WGS:JAAVVJ|G4P62_T011262"; product "transcript variant X1"; protein_id "KAF7214982.1"; exon_number "6";
CM025016.1	Genbank	CDS	40211062	40211219	.	-	1	gene_id "G4P62_006916"; transcript_id "gnl|WGS:JAAVVJ|G4P62_T011262"; gbkey "CDS"; gene "fastkd2"; locus_tag "G4P62_006916"; orig_transcript_id "gnl|WGS:JAAVVJ|G4P62_T011262"; product "transcript variant X1"; protein_id "KAF7214982.1"; exon_number "7";
CM025016.1	Genbank	CDS	40210740	40210976	.	-	2	gene_id "G4P62_006916"; transcript_id "gnl|WGS:JAAVVJ|G4P62_T011262"; gbkey "CDS"; gene "fastkd2"; locus_tag "G4P62_006916"; orig_transcript_id "gnl|WGS:JAAVVJ|G4P62_T011262"; product "transcript variant X1"; protein_id "KAF7214982.1"; exon_number "8";
CM025016.1	Genbank	CDS	40210002	40210098	.	-	2	gene_id "G4P62_006916"; transcript_id "gnl|WGS:JAAVVJ|G4P62_T011262"; gbkey "CDS"; gene "fastkd2"; locus_tag "G4P62_006916"; orig_transcript_id "gnl|WGS:JAAVVJ|G4P62_T011262"; product "transcript variant X1"; protein_id "KAF7214982.1"; exon_number "9";
CM025016.1	Genbank	CDS	40208533	40208647	.	-	1	gene_id "G4P62_006916"; transcript_id "gnl|WGS:JAAVVJ|G4P62_T011262"; gbkey "CDS"; gene "fastkd2"; locus_tag "G4P62_006916"; orig_transcript_id "gnl|WGS:JAAVVJ|G4P62_T011262"; product "transcript variant X1"; protein_id "KAF7214982.1"; exon_number "10";
CM025016.1	Genbank	CDS	40208257	40208373	.	-	0	gene_id "G4P62_006916"; transcript_id "gnl|WGS:JAAVVJ|G4P62_T011262"; gbkey "CDS"; gene "fastkd2"; locus_tag "G4P62_006916"; orig_transcript_id "gnl|WGS:JAAVVJ|G4P62_T011262"; product "transcript variant X1"; protein_id "KAF7214982.1"; exon_number "11";
CM025016.1	Genbank	start_codon	40220869	40220871	.	-	0	gene_id "G4P62_006916"; transcript_id "gnl|WGS:JAAVVJ|G4P62_T011262"; gbkey "CDS"; gene "fastkd2"; locus_tag "G4P62_006916"; orig_transcript_id "gnl|WGS:JAAVVJ|G4P62_T011262"; product "transcript variant X1"; protein_id "KAF7214982.1"; exon_number "1";
CM025016.1	Genbank	stop_codon	40208254	40208256	.	-	0	gene_id "G4P62_006916"; transcript_id "gnl|WGS:JAAVVJ|G4P62_T011262"; gbkey "CDS"; gene "fastkd2"; locus_tag "G4P62_006916"; orig_transcript_id "gnl|WGS:JAAVVJ|G4P62_T011262"; product "transcript variant X1"; protein_id "KAF7214982.1"; exon_number "11";
CM025016.1	Genbank	gene	40221312	40224569	.	+	.	gene_id "G4P62_006915"; transcript_id ""; description "putative malate dehydrogenase 1B isoform X2"; gbkey "Gene"; gene "mdh1b"; gene_biotype "protein_coding"; locus_tag "G4P62_006915";
CM025016.1	Genbank	transcript	40221312	40224569	.	+	.	gene_id "G4P62_006915"; transcript_id "gnl|WGS:JAAVVJ|G4P62_T011261"; gbkey "mRNA"; gene "mdh1b"; locus_tag "G4P62_006915"; note "transcript variant X1"; orig_protein_id "gnl|WGS:JAAVVJ|G4P62_P011261"; orig_transcript_id "gnl|WGS:JAAVVJ|G4P62_T011261"; product "malate dehydrogenase 1B"; transcript_biotype "mRNA";
CM025016.1	Genbank	exon	40221312	40221516	.	+	.	gene_id "G4P62_006915"; transcript_id "gnl|WGS:JAAVVJ|G4P62_T011261"; gene "mdh1b"; locus_tag "G4P62_006915"; note "transcript variant X1"; orig_protein_id "gnl|WGS:JAAVVJ|G4P62_P011261"; orig_transcript_id "gnl|WGS:JAAVVJ|G4P62_T011261"; product "malate dehydrogenase 1B"; transcript_biotype "mRNA"; exon_number "1";
CM025016.1	Genbank	exon	40221593	40221705	.	+	.	gene_id "G4P62_006915"; transcript_id "gnl|WGS:JAAVVJ|G4P62_T011261"; gene "mdh1b"; locus_tag "G4P62_006915"; note "transcript variant X1"; orig_protein_id "gnl|WGS:JAAVVJ|G4P62_P011261"; orig_transcript_id "gnl|WGS:JAAVVJ|G4P62_T011261"; product "malate dehydrogenase 1B"; transcript_biotype "mRNA"; exon_number "2";
CM025016.1	Genbank	exon	40222219	40222353	.	+	.	gene_id "G4P62_006915"; transcript_id "gnl|WGS:JAAVVJ|G4P62_T011261"; gene "mdh1b"; locus_tag "G4P62_006915"; note "transcript variant X1"; orig_protein_id "gnl|WGS:JAAVVJ|G4P62_P011261"; orig_transcript_id "gnl|WGS:JAAVVJ|G4P62_T011261"; product "malate dehydrogenase 1B"; transcript_biotype "mRNA"; exon_number "3";
CM025016.1	Genbank	exon	40222414	40222550	.	+	.	gene_id "G4P62_006915"; transcript_id "gnl|WGS:JAAVVJ|G4P62_T011261"; gene "mdh1b"; locus_tag "G4P62_006915"; note "transcript variant X1"; orig_protein_id "gnl|WGS:JAAVVJ|G4P62_P011261"; orig_transcript_id "gnl|WGS:JAAVVJ|G4P62_T011261"; product "malate dehydrogenase 1B"; transcript_biotype "mRNA"; exon_number "4";
CM025016.1	Genbank	exon	40222629	40222797	.	+	.	gene_id "G4P62_006915"; transcript_id "gnl|WGS:JAAVVJ|G4P62_T011261"; gene "mdh1b"; locus_tag "G4P62_006915"; note "transcript variant X1"; orig_protein_id "gnl|WGS:JAAVVJ|G4P62_P011261"; orig_transcript_id "gnl|WGS:JAAVVJ|G4P62_T011261"; product "malate dehydrogenase 1B"; transcript_biotype "mRNA"; exon_number "5";
CM025016.1	Genbank	exon	40222862	40223189	.	+	.	gene_id "G4P62_006915"; transcript_id "gnl|WGS:JAAVVJ|G4P62_T011261"; gene "mdh1b"; locus_tag "G4P62_006915"; note "transcript variant X1"; orig_protein_id "gnl|WGS:JAAVVJ|G4P62_P011261"; orig_transcript_id "gnl|WGS:JAAVVJ|G4P62_T011261"; product "malate dehydrogenase 1B"; transcript_biotype "mRNA"; exon_number "6";
CM025016.1	Genbank	exon	40223266	40223407	.	+	.	gene_id "G4P62_006915"; transcript_id "gnl|WGS:JAAVVJ|G4P62_T011261"; gene "mdh1b"; locus_tag "G4P62_006915"; note "transcript variant X1"; orig_protein_id "gnl|WGS:JAAVVJ|G4P62_P011261"; orig_transcript_id "gnl|WGS:JAAVVJ|G4P62_T011261"; product "malate dehydrogenase 1B"; transcript_biotype "mRNA"; exon_number "7";
CM025016.1	Genbank	exon	40223504	40223679	.	+	.	gene_id "G4P62_006915"; transcript_id "gnl|WGS:JAAVVJ|G4P62_T011261"; gene "mdh1b"; locus_tag "G4P62_006915"; note "transcript variant X1"; orig_protein_id "gnl|WGS:JAAVVJ|G4P62_P011261"; orig_transcript_id "gnl|WGS:JAAVVJ|G4P62_T011261"; product "malate dehydrogenase 1B"; transcript_biotype "mRNA"; exon_number "8";
CM025016.1	Genbank	exon	40223758	40224569	.	+	.	gene_id "G4P62_006915"; transcript_id "gnl|WGS:JAAVVJ|G4P62_T011261"; gene "mdh1b"; locus_tag "G4P62_006915"; note "transcript variant X1"; orig_protein_id "gnl|WGS:JAAVVJ|G4P62_P011261"; orig_transcript_id "gnl|WGS:JAAVVJ|G4P62_T011261"; product "malate dehydrogenase 1B"; transcript_biotype "mRNA"; exon_number "9";
CM025016.1	Genbank	CDS	40221495	40221516	.	+	0	gene_id "G4P62_006915"; transcript_id "gnl|WGS:JAAVVJ|G4P62_T011261"; gbkey "CDS"; gene "mdh1b"; locus_tag "G4P62_006915"; orig_transcript_id "gnl|WGS:JAAVVJ|G4P62_T011261"; product "transcript variant X1"; protein_id "KAF7214981.1"; exon_number "1";
CM025016.1	Genbank	CDS	40221593	40221705	.	+	2	gene_id "G4P62_006915"; transcript_id "gnl|WGS:JAAVVJ|G4P62_T011261"; gbkey "CDS"; gene "mdh1b"; locus_tag "G4P62_006915"; orig_transcript_id "gnl|WGS:JAAVVJ|G4P62_T011261"; product "transcript variant X1"; protein_id "KAF7214981.1"; exon_number "2";
CM025016.1	Genbank	CDS	40222219	40222353	.	+	0	gene_id "G4P62_006915"; transcript_id "gnl|WGS:JAAVVJ|G4P62_T011261"; gbkey "CDS"; gene "mdh1b"; locus_tag "G4P62_006915"; orig_transcript_id "gnl|WGS:JAAVVJ|G4P62_T011261"; product "transcript variant X1"; protein_id "KAF7214981.1"; exon_number "3";
CM025016.1	Genbank	CDS	40222414	40222550	.	+	0	gene_id "G4P62_006915"; transcript_id "gnl|WGS:JAAVVJ|G4P62_T011261"; gbkey "CDS"; gene "mdh1b"; locus_tag "G4P62_006915"; orig_transcript_id "gnl|WGS:JAAVVJ|G4P62_T011261"; product "transcript variant X1"; protein_id "KAF7214981.1"; exon_number "4";
CM025016.1	Genbank	CDS	40222629	40222797	.	+	1	gene_id "G4P62_006915"; transcript_id "gnl|WGS:JAAVVJ|G4P62_T011261"; gbkey "CDS"; gene "mdh1b"; locus_tag "G4P62_006915"; orig_transcript_id "gnl|WGS:JAAVVJ|G4P62_T011261"; product "transcript variant X1"; protein_id "KAF7214981.1"; exon_number "5";
CM025016.1	Genbank	CDS	40222862	40223189	.	+	0	gene_id "G4P62_006915"; transcript_id "gnl|WGS:JAAVVJ|G4P62_T011261"; gbkey "CDS"; gene "mdh1b"; locus_tag "G4P62_006915"; orig_transcript_id "gnl|WGS:JAAVVJ|G4P62_T011261"; product "transcript variant X1"; protein_id "KAF7214981.1"; exon_number "6";
CM025016.1	Genbank	CDS	40223266	40223407	.	+	2	gene_id "G4P62_006915"; transcript_id "gnl|WGS:JAAVVJ|G4P62_T011261"; gbkey "CDS"; gene "mdh1b"; locus_tag "G4P62_006915"; orig_transcript_id "gnl|WGS:JAAVVJ|G4P62_T011261"; product "transcript variant X1"; protein_id "KAF7214981.1"; exon_number "7";
CM025016.1	Genbank	CDS	40223504	40223679	.	+	1	gene_id "G4P62_006915"; transcript_id "gnl|WGS:JAAVVJ|G4P62_T011261"; gbkey "CDS"; gene "mdh1b"; locus_tag "G4P62_006915"; orig_transcript_id "gnl|WGS:JAAVVJ|G4P62_T011261"; product "transcript variant X1"; protein_id "KAF7214981.1"; exon_number "8";
CM025016.1	Genbank	CDS	40223758	40223909	.	+	2	gene_id "G4P62_006915"; transcript_id "gnl|WGS:JAAVVJ|G4P62_T011261"; gbkey "CDS"; gene "mdh1b"; locus_tag "G4P62_006915"; orig_transcript_id "gnl|WGS:JAAVVJ|G4P62_T011261"; product "transcript variant X1"; protein_id "KAF7214981.1"; exon_number "9";
CM025016.1	Genbank	start_codon	40221495	40221497	.	+	0	gene_id "G4P62_006915"; transcript_id "gnl|WGS:JAAVVJ|G4P62_T011261"; gbkey "CDS"; gene "mdh1b"; locus_tag "G4P62_006915"; orig_transcript_id "gnl|WGS:JAAVVJ|G4P62_T011261"; product "transcript variant X1"; protein_id "KAF7214981.1"; exon_number "1";
CM025016.1	Genbank	stop_codon	40223910	40223912	.	+	0	gene_id "G4P62_006915"; transcript_id "gnl|WGS:JAAVVJ|G4P62_T011261"; gbkey "CDS"; gene "mdh1b"; locus_tag "G4P62_006915"; orig_transcript_id "gnl|WGS:JAAVVJ|G4P62_T011261"; product "transcript variant X1"; protein_id "KAF7214981.1"; exon_number "9";
CM025016.1	Genbank	transcript	40221312	40224569	.	+	.	gene_id "G4P62_006915"; transcript_id "gnl|WGS:JAAVVJ|G4P62_T011260"; gbkey "mRNA"; gene "mdh1b"; locus_tag "G4P62_006915"; note "transcript variant X2"; orig_protein_id "gnl|WGS:JAAVVJ|G4P62_P011260"; orig_transcript_id "gnl|WGS:JAAVVJ|G4P62_T011260"; product "malate dehydrogenase 1B"; transcript_biotype "mRNA";
CM025016.1	Genbank	exon	40221312	40221516	.	+	.	gene_id "G4P62_006915"; transcript_id "gnl|WGS:JAAVVJ|G4P62_T011260"; gene "mdh1b"; locus_tag "G4P62_006915"; note "transcript variant X2"; orig_protein_id "gnl|WGS:JAAVVJ|G4P62_P011260"; orig_transcript_id "gnl|WGS:JAAVVJ|G4P62_T011260"; product "malate dehydrogenase 1B"; transcript_biotype "mRNA"; exon_number "1";
CM025016.1	Genbank	exon	40221593	40221705	.	+	.	gene_id "G4P62_006915"; transcript_id "gnl|WGS:JAAVVJ|G4P62_T011260"; gene "mdh1b"; locus_tag "G4P62_006915"; note "transcript variant X2"; orig_protein_id "gnl|WGS:JAAVVJ|G4P62_P011260"; orig_transcript_id "gnl|WGS:JAAVVJ|G4P62_T011260"; product "malate dehydrogenase 1B"; transcript_biotype "mRNA"; exon_number "2";
CM025016.1	Genbank	exon	40222219	40222353	.	+	.	gene_id "G4P62_006915"; transcript_id "gnl|WGS:JAAVVJ|G4P62_T011260"; gene "mdh1b"; locus_tag "G4P62_006915"; note "transcript variant X2"; orig_protein_id "gnl|WGS:JAAVVJ|G4P62_P011260"; orig_transcript_id "gnl|WGS:JAAVVJ|G4P62_T011260"; product "malate dehydrogenase 1B"; transcript_biotype "mRNA"; exon_number "3";
CM025016.1	Genbank	exon	40222414	40222550	.	+	.	gene_id "G4P62_006915"; transcript_id "gnl|WGS:JAAVVJ|G4P62_T011260"; gene "mdh1b"; locus_tag "G4P62_006915"; note "transcript variant X2"; orig_protein_id "gnl|WGS:JAAVVJ|G4P62_P011260"; orig_transcript_id "gnl|WGS:JAAVVJ|G4P62_T011260"; product "malate dehydrogenase 1B"; transcript_biotype "mRNA"; exon_number "4";
CM025016.1	Genbank	exon	40222629	40222797	.	+	.	gene_id "G4P62_006915"; transcript_id "gnl|WGS:JAAVVJ|G4P62_T011260"; gene "mdh1b"; locus_tag "G4P62_006915"; note "transcript variant X2"; orig_protein_id "gnl|WGS:JAAVVJ|G4P62_P011260"; orig_transcript_id "gnl|WGS:JAAVVJ|G4P62_T011260"; product "malate dehydrogenase 1B"; transcript_biotype "mRNA"; exon_number "5";
CM025016.1	Genbank	exon	40222862	40223189	.	+	.	gene_id "G4P62_006915"; transcript_id "gnl|WGS:JAAVVJ|G4P62_T011260"; gene "mdh1b"; locus_tag "G4P62_006915"; note "transcript variant X2"; orig_protein_id "gnl|WGS:JAAVVJ|G4P62_P011260"; orig_transcript_id "gnl|WGS:JAAVVJ|G4P62_T011260"; product "malate dehydrogenase 1B"; transcript_biotype "mRNA"; exon_number "6";
CM025016.1	Genbank	exon	40223266	40223407	.	+	.	gene_id "G4P62_006915"; transcript_id "gnl|WGS:JAAVVJ|G4P62_T011260"; gene "mdh1b"; locus_tag "G4P62_006915"; note "transcript variant X2"; orig_protein_id "gnl|WGS:JAAVVJ|G4P62_P011260"; orig_transcript_id "gnl|WGS:JAAVVJ|G4P62_T011260"; product "malate dehydrogenase 1B"; transcript_biotype "mRNA"; exon_number "7";
CM025016.1	Genbank	exon	40223504	40223679	.	+	.	gene_id "G4P62_006915"; transcript_id "gnl|WGS:JAAVVJ|G4P62_T011260"; gene "mdh1b"; locus_tag "G4P62_006915"; note "transcript variant X2"; orig_protein_id "gnl|WGS:JAAVVJ|G4P62_P011260"; orig_transcript_id "gnl|WGS:JAAVVJ|G4P62_T011260"; product "malate dehydrogenase 1B"; transcript_biotype "mRNA"; exon_number "8";
CM025016.1	Genbank	exon	40223758	40223894	.	+	.	gene_id "G4P62_006915"; transcript_id "gnl|WGS:JAAVVJ|G4P62_T011260"; gene "mdh1b"; locus_tag "G4P62_006915"; note "transcript variant X2"; orig_protein_id "gnl|WGS:JAAVVJ|G4P62_P011260"; orig_transcript_id "gnl|WGS:JAAVVJ|G4P62_T011260"; product "malate dehydrogenase 1B"; transcript_biotype "mRNA"; exon_number "9";
CM025016.1	Genbank	exon	40224360	40224569	.	+	.	gene_id "G4P62_006915"; transcript_id "gnl|WGS:JAAVVJ|G4P62_T011260"; gene "mdh1b"; locus_tag "G4P62_006915"; note "transcript variant X2"; orig_protein_id "gnl|WGS:JAAVVJ|G4P62_P011260"; orig_transcript_id "gnl|WGS:JAAVVJ|G4P62_T011260"; product "malate dehydrogenase 1B"; transcript_biotype "mRNA"; exon_number "10";
CM025016.1	Genbank	CDS	40221495	40221516	.	+	0	gene_id "G4P62_006915"; transcript_id "gnl|WGS:JAAVVJ|G4P62_T011260"; gbkey "CDS"; gene "mdh1b"; locus_tag "G4P62_006915"; orig_transcript_id "gnl|WGS:JAAVVJ|G4P62_T011260"; product "transcript variant X2"; protein_id "KAF7214980.1"; exon_number "1";
CM025016.1	Genbank	CDS	40221593	40221705	.	+	2	gene_id "G4P62_006915"; transcript_id "gnl|WGS:JAAVVJ|G4P62_T011260"; gbkey "CDS"; gene "mdh1b"; locus_tag "G4P62_006915"; orig_transcript_id "gnl|WGS:JAAVVJ|G4P62_T011260"; product "transcript variant X2"; protein_id "KAF7214980.1"; exon_number "2";
CM025016.1	Genbank	CDS	40222219	40222353	.	+	0	gene_id "G4P62_006915"; transcript_id "gnl|WGS:JAAVVJ|G4P62_T011260"; gbkey "CDS"; gene "mdh1b"; locus_tag "G4P62_006915"; orig_transcript_id "gnl|WGS:JAAVVJ|G4P62_T011260"; product "transcript variant X2"; protein_id "KAF7214980.1"; exon_number "3";
CM025016.1	Genbank	CDS	40222414	40222550	.	+	0	gene_id "G4P62_006915"; transcript_id "gnl|WGS:JAAVVJ|G4P62_T011260"; gbkey "CDS"; gene "mdh1b"; locus_tag "G4P62_006915"; orig_transcript_id "gnl|WGS:JAAVVJ|G4P62_T011260"; product "transcript variant X2"; protein_id "KAF7214980.1"; exon_number "4";
CM025016.1	Genbank	CDS	40222629	40222797	.	+	1	gene_id "G4P62_006915"; transcript_id "gnl|WGS:JAAVVJ|G4P62_T011260"; gbkey "CDS"; gene "mdh1b"; locus_tag "G4P62_006915"; orig_transcript_id "gnl|WGS:JAAVVJ|G4P62_T011260"; product "transcript variant X2"; protein_id "KAF7214980.1"; exon_number "5";
CM025016.1	Genbank	CDS	40222862	40223189	.	+	0	gene_id "G4P62_006915"; transcript_id "gnl|WGS:JAAVVJ|G4P62_T011260"; gbkey "CDS"; gene "mdh1b"; locus_tag "G4P62_006915"; orig_transcript_id "gnl|WGS:JAAVVJ|G4P62_T011260"; product "transcript variant X2"; protein_id "KAF7214980.1"; exon_number "6";
CM025016.1	Genbank	CDS	40223266	40223407	.	+	2	gene_id "G4P62_006915"; transcript_id "gnl|WGS:JAAVVJ|G4P62_T011260"; gbkey "CDS"; gene "mdh1b"; locus_tag "G4P62_006915"; orig_transcript_id "gnl|WGS:JAAVVJ|G4P62_T011260"; product "transcript variant X2"; protein_id "KAF7214980.1"; exon_number "7";
CM025016.1	Genbank	CDS	40223504	40223679	.	+	1	gene_id "G4P62_006915"; transcript_id "gnl|WGS:JAAVVJ|G4P62_T011260"; gbkey "CDS"; gene "mdh1b"; locus_tag "G4P62_006915"; orig_transcript_id "gnl|WGS:JAAVVJ|G4P62_T011260"; product "transcript variant X2"; protein_id "KAF7214980.1"; exon_number "8";
CM025016.1	Genbank	CDS	40223758	40223894	.	+	2	gene_id "G4P62_006915"; transcript_id "gnl|WGS:JAAVVJ|G4P62_T011260"; gbkey "CDS"; gene "mdh1b"; locus_tag "G4P62_006915"; orig_transcript_id "gnl|WGS:JAAVVJ|G4P62_T011260"; product "transcript variant X2"; protein_id "KAF7214980.1"; exon_number "9";
CM025016.1	Genbank	CDS	40224360	40224368	.	+	0	gene_id "G4P62_006915"; transcript_id "gnl|WGS:JAAVVJ|G4P62_T011260"; gbkey "CDS"; gene "mdh1b"; locus_tag "G4P62_006915"; orig_transcript_id "gnl|WGS:JAAVVJ|G4P62_T011260"; product "transcript variant X2"; protein_id "KAF7214980.1"; exon_number "10";
CM025016.1	Genbank	start_codon	40221495	40221497	.	+	0	gene_id "G4P62_006915"; transcript_id "gnl|WGS:JAAVVJ|G4P62_T011260"; gbkey "CDS"; gene "mdh1b"; locus_tag "G4P62_006915"; orig_transcript_id "gnl|WGS:JAAVVJ|G4P62_T011260"; product "transcript variant X2"; protein_id "KAF7214980.1"; exon_number "1";
CM025016.1	Genbank	stop_codon	40224369	40224371	.	+	0	gene_id "G4P62_006915"; transcript_id "gnl|WGS:JAAVVJ|G4P62_T011260"; gbkey "CDS"; gene "mdh1b"; locus_tag "G4P62_006915"; orig_transcript_id "gnl|WGS:JAAVVJ|G4P62_T011260"; product "transcript variant X2"; protein_id "KAF7214980.1"; exon_number "10";
CM025016.1	Genbank	gene	40224408	40230435	.	-	.	gene_id "G4P62_006914"; transcript_id ""; description "protein FAM134A"; gbkey "Gene"; gene "fam134a"; gene_biotype "protein_coding"; locus_tag "G4P62_006914";
CM025016.1	Genbank	transcript	40224408	40230435	.	-	.	gene_id "G4P62_006914"; transcript_id "gnl|WGS:JAAVVJ|G4P62_T011259"; gbkey "mRNA"; gene "fam134a"; locus_tag "G4P62_006914"; note "transcript variant X1"; orig_protein_id "gnl|WGS:JAAVVJ|G4P62_P011259"; orig_transcript_id "gnl|WGS:JAAVVJ|G4P62_T011259"; product "family with sequence similarity 134 member A"; transcript_biotype "mRNA";
CM025016.1	Genbank	exon	40230084	40230435	.	-	.	gene_id "G4P62_006914"; transcript_id "gnl|WGS:JAAVVJ|G4P62_T011259"; gene "fam134a"; locus_tag "G4P62_006914"; note "transcript variant X1"; orig_protein_id "gnl|WGS:JAAVVJ|G4P62_P011259"; orig_transcript_id "gnl|WGS:JAAVVJ|G4P62_T011259"; product "family with sequence similarity 134 member A"; transcript_biotype "mRNA"; exon_number "1";
CM025016.1	Genbank	exon	40229653	40229756	.	-	.	gene_id "G4P62_006914"; transcript_id "gnl|WGS:JAAVVJ|G4P62_T011259"; gene "fam134a"; locus_tag "G4P62_006914"; note "transcript variant X1"; orig_protein_id "gnl|WGS:JAAVVJ|G4P62_P011259"; orig_transcript_id "gnl|WGS:JAAVVJ|G4P62_T011259"; product "family with sequence similarity 134 member A"; transcript_biotype "mRNA"; exon_number "2";
CM025016.1	Genbank	exon	40229231	40229261	.	-	.	gene_id "G4P62_006914"; transcript_id "gnl|WGS:JAAVVJ|G4P62_T011259"; gene "fam134a"; locus_tag "G4P62_006914"; note "transcript variant X1"; orig_protein_id "gnl|WGS:JAAVVJ|G4P62_P011259"; orig_transcript_id "gnl|WGS:JAAVVJ|G4P62_T011259"; product "family with sequence similarity 134 member A"; transcript_biotype "mRNA"; exon_number "3";
CM025016.1	Genbank	exon	40228891	40229020	.	-	.	gene_id "G4P62_006914"; transcript_id "gnl|WGS:JAAVVJ|G4P62_T011259"; gene "fam134a"; locus_tag "G4P62_006914"; note "transcript variant X1"; orig_protein_id "gnl|WGS:JAAVVJ|G4P62_P011259"; orig_transcript_id "gnl|WGS:JAAVVJ|G4P62_T011259"; product "family with sequence similarity 134 member A"; transcript_biotype "mRNA"; exon_number "4";
CM025016.1	Genbank	exon	40228727	40228811	.	-	.	gene_id "G4P62_006914"; transcript_id "gnl|WGS:JAAVVJ|G4P62_T011259"; gene "fam134a"; locus_tag "G4P62_006914"; note "transcript variant X1"; orig_protein_id "gnl|WGS:JAAVVJ|G4P62_P011259"; orig_transcript_id "gnl|WGS:JAAVVJ|G4P62_T011259"; product "family with sequence similarity 134 member A"; transcript_biotype "mRNA"; exon_number "5";
CM025016.1	Genbank	exon	40228450	40228587	.	-	.	gene_id "G4P62_006914"; transcript_id "gnl|WGS:JAAVVJ|G4P62_T011259"; gene "fam134a"; locus_tag "G4P62_006914"; note "transcript variant X1"; orig_protein_id "gnl|WGS:JAAVVJ|G4P62_P011259"; orig_transcript_id "gnl|WGS:JAAVVJ|G4P62_T011259"; product "family with sequence similarity 134 member A"; transcript_biotype "mRNA"; exon_number "6";
CM025016.1	Genbank	exon	40228258	40228355	.	-	.	gene_id "G4P62_006914"; transcript_id "gnl|WGS:JAAVVJ|G4P62_T011259"; gene "fam134a"; locus_tag "G4P62_006914"; note "transcript variant X1"; orig_protein_id "gnl|WGS:JAAVVJ|G4P62_P011259"; orig_transcript_id "gnl|WGS:JAAVVJ|G4P62_T011259"; product "family with sequence similarity 134 member A"; transcript_biotype "mRNA"; exon_number "7";
CM025016.1	Genbank	exon	40226701	40226836	.	-	.	gene_id "G4P62_006914"; transcript_id "gnl|WGS:JAAVVJ|G4P62_T011259"; gene "fam134a"; locus_tag "G4P62_006914"; note "transcript variant X1"; orig_protein_id "gnl|WGS:JAAVVJ|G4P62_P011259"; orig_transcript_id "gnl|WGS:JAAVVJ|G4P62_T011259"; product "family with sequence similarity 134 member A"; transcript_biotype "mRNA"; exon_number "8";
CM025016.1	Genbank	exon	40224408	40226633	.	-	.	gene_id "G4P62_006914"; transcript_id "gnl|WGS:JAAVVJ|G4P62_T011259"; gene "fam134a"; locus_tag "G4P62_006914"; note "transcript variant X1"; orig_protein_id "gnl|WGS:JAAVVJ|G4P62_P011259"; orig_transcript_id "gnl|WGS:JAAVVJ|G4P62_T011259"; product "family with sequence similarity 134 member A"; transcript_biotype "mRNA"; exon_number "9";
CM025016.1	Genbank	CDS	40230084	40230337	.	-	0	gene_id "G4P62_006914"; transcript_id "gnl|WGS:JAAVVJ|G4P62_T011259"; gbkey "CDS"; gene "fam134a"; locus_tag "G4P62_006914"; orig_transcript_id "gnl|WGS:JAAVVJ|G4P62_T011259"; product "transcript variant X1"; protein_id "KAF7214979.1"; exon_number "1";
CM025016.1	Genbank	CDS	40229653	40229756	.	-	1	gene_id "G4P62_006914"; transcript_id "gnl|WGS:JAAVVJ|G4P62_T011259"; gbkey "CDS"; gene "fam134a"; locus_tag "G4P62_006914"; orig_transcript_id "gnl|WGS:JAAVVJ|G4P62_T011259"; product "transcript variant X1"; protein_id "KAF7214979.1"; exon_number "2";
CM025016.1	Genbank	CDS	40229231	40229261	.	-	2	gene_id "G4P62_006914"; transcript_id "gnl|WGS:JAAVVJ|G4P62_T011259"; gbkey "CDS"; gene "fam134a"; locus_tag "G4P62_006914"; orig_transcript_id "gnl|WGS:JAAVVJ|G4P62_T011259"; product "transcript variant X1"; protein_id "KAF7214979.1"; exon_number "3";
CM025016.1	Genbank	CDS	40228891	40229020	.	-	1	gene_id "G4P62_006914"; transcript_id "gnl|WGS:JAAVVJ|G4P62_T011259"; gbkey "CDS"; gene "fam134a"; locus_tag "G4P62_006914"; orig_transcript_id "gnl|WGS:JAAVVJ|G4P62_T011259"; product "transcript variant X1"; protein_id "KAF7214979.1"; exon_number "4";
CM025016.1	Genbank	CDS	40228727	40228811	.	-	0	gene_id "G4P62_006914"; transcript_id "gnl|WGS:JAAVVJ|G4P62_T011259"; gbkey "CDS"; gene "fam134a"; locus_tag "G4P62_006914"; orig_transcript_id "gnl|WGS:JAAVVJ|G4P62_T011259"; product "transcript variant X1"; protein_id "KAF7214979.1"; exon_number "5";
CM025016.1	Genbank	CDS	40228450	40228587	.	-	2	gene_id "G4P62_006914"; transcript_id "gnl|WGS:JAAVVJ|G4P62_T011259"; gbkey "CDS"; gene "fam134a"; locus_tag "G4P62_006914"; orig_transcript_id "gnl|WGS:JAAVVJ|G4P62_T011259"; product "transcript variant X1"; protein_id "KAF7214979.1"; exon_number "6";
CM025016.1	Genbank	CDS	40228258	40228355	.	-	2	gene_id "G4P62_006914"; transcript_id "gnl|WGS:JAAVVJ|G4P62_T011259"; gbkey "CDS"; gene "fam134a"; locus_tag "G4P62_006914"; orig_transcript_id "gnl|WGS:JAAVVJ|G4P62_T011259"; product "transcript variant X1"; protein_id "KAF7214979.1"; exon_number "7";
CM025016.1	Genbank	CDS	40226701	40226836	.	-	0	gene_id "G4P62_006914"; transcript_id "gnl|WGS:JAAVVJ|G4P62_T011259"; gbkey "CDS"; gene "fam134a"; locus_tag "G4P62_006914"; orig_transcript_id "gnl|WGS:JAAVVJ|G4P62_T011259"; product "transcript variant X1"; protein_id "KAF7214979.1"; exon_number "8";
CM025016.1	Genbank	CDS	40225927	40226633	.	-	2	gene_id "G4P62_006914"; transcript_id "gnl|WGS:JAAVVJ|G4P62_T011259"; gbkey "CDS"; gene "fam134a"; locus_tag "G4P62_006914"; orig_transcript_id "gnl|WGS:JAAVVJ|G4P62_T011259"; product "transcript variant X1"; protein_id "KAF7214979.1"; exon_number "9";
CM025016.1	Genbank	start_codon	40230335	40230337	.	-	0	gene_id "G4P62_006914"; transcript_id "gnl|WGS:JAAVVJ|G4P62_T011259"; gbkey "CDS"; gene "fam134a"; locus_tag "G4P62_006914"; orig_transcript_id "gnl|WGS:JAAVVJ|G4P62_T011259"; product "transcript variant X1"; protein_id "KAF7214979.1"; exon_number "1";
CM025016.1	Genbank	stop_codon	40225924	40225926	.	-	0	gene_id "G4P62_006914"; transcript_id "gnl|WGS:JAAVVJ|G4P62_T011259"; gbkey "CDS"; gene "fam134a"; locus_tag "G4P62_006914"; orig_transcript_id "gnl|WGS:JAAVVJ|G4P62_T011259"; product "transcript variant X1"; protein_id "KAF7214979.1"; exon_number "9";
CM025016.1	Genbank	gene	40231259	40235663	.	-	.	gene_id "G4P62_006913"; transcript_id ""; description "5'-AMP-activated protein kinase subunit"; gbkey "Gene"; gene_biotype "protein_coding"; locus_tag "G4P62_006913"; note "LOC107381102";
CM025016.1	Genbank	transcript	40231259	40235663	.	-	.	gene_id "G4P62_006913"; transcript_id "gnl|WGS:JAAVVJ|G4P62_T011255"; gbkey "mRNA"; locus_tag "G4P62_006913"; note "transcript variant X2"; orig_protein_id "gnl|WGS:JAAVVJ|G4P62_P011255"; orig_transcript_id "gnl|WGS:JAAVVJ|G4P62_T011255"; product "5'-AMP-activated protein kinase subunit gamma-1-like"; transcript_biotype "mRNA";
CM025016.1	Genbank	exon	40235530	40235663	.	-	.	gene_id "G4P62_006913"; transcript_id "gnl|WGS:JAAVVJ|G4P62_T011255"; locus_tag "G4P62_006913"; note "transcript variant X2"; orig_protein_id "gnl|WGS:JAAVVJ|G4P62_P011255"; orig_transcript_id "gnl|WGS:JAAVVJ|G4P62_T011255"; product "5'-AMP-activated protein kinase subunit gamma-1-like"; transcript_biotype "mRNA"; exon_number "1";
CM025016.1	Genbank	exon	40235199	40235456	.	-	.	gene_id "G4P62_006913"; transcript_id "gnl|WGS:JAAVVJ|G4P62_T011255"; locus_tag "G4P62_006913"; note "transcript variant X2"; orig_protein_id "gnl|WGS:JAAVVJ|G4P62_P011255"; orig_transcript_id "gnl|WGS:JAAVVJ|G4P62_T011255"; product "5'-AMP-activated protein kinase subunit gamma-1-like"; transcript_biotype "mRNA"; exon_number "2";
CM025016.1	Genbank	exon	40235031	40235112	.	-	.	gene_id "G4P62_006913"; transcript_id "gnl|WGS:JAAVVJ|G4P62_T011255"; locus_tag "G4P62_006913"; note "transcript variant X2"; orig_protein_id "gnl|WGS:JAAVVJ|G4P62_P011255"; orig_transcript_id "gnl|WGS:JAAVVJ|G4P62_T011255"; product "5'-AMP-activated protein kinase subunit gamma-1-like"; transcript_biotype "mRNA"; exon_number "3";
CM025016.1	Genbank	exon	40234904	40234962	.	-	.	gene_id "G4P62_006913"; transcript_id "gnl|WGS:JAAVVJ|G4P62_T011255"; locus_tag "G4P62_006913"; note "transcript variant X2"; orig_protein_id "gnl|WGS:JAAVVJ|G4P62_P011255"; orig_transcript_id "gnl|WGS:JAAVVJ|G4P62_T011255"; product "5'-AMP-activated protein kinase subunit gamma-1-like"; transcript_biotype "mRNA"; exon_number "4";
CM025016.1	Genbank	exon	40234639	40234699	.	-	.	gene_id "G4P62_006913"; transcript_id "gnl|WGS:JAAVVJ|G4P62_T011255"; locus_tag "G4P62_006913"; note "transcript variant X2"; orig_protein_id "gnl|WGS:JAAVVJ|G4P62_P011255"; orig_transcript_id "gnl|WGS:JAAVVJ|G4P62_T011255"; product "5'-AMP-activated protein kinase subunit gamma-1-like"; transcript_biotype "mRNA"; exon_number "5";
CM025016.1	Genbank	exon	40234504	40234558	.	-	.	gene_id "G4P62_006913"; transcript_id "gnl|WGS:JAAVVJ|G4P62_T011255"; locus_tag "G4P62_006913"; note "transcript variant X2"; orig_protein_id "gnl|WGS:JAAVVJ|G4P62_P011255"; orig_transcript_id "gnl|WGS:JAAVVJ|G4P62_T011255"; product "5'-AMP-activated protein kinase subunit gamma-1-like"; transcript_biotype "mRNA"; exon_number "6";
CM025016.1	Genbank	exon	40234298	40234394	.	-	.	gene_id "G4P62_006913"; transcript_id "gnl|WGS:JAAVVJ|G4P62_T011255"; locus_tag "G4P62_006913"; note "transcript variant X2"; orig_protein_id "gnl|WGS:JAAVVJ|G4P62_P011255"; orig_transcript_id "gnl|WGS:JAAVVJ|G4P62_T011255"; product "5'-AMP-activated protein kinase subunit gamma-1-like"; transcript_biotype "mRNA"; exon_number "7";
CM025016.1	Genbank	exon	40234056	40234221	.	-	.	gene_id "G4P62_006913"; transcript_id "gnl|WGS:JAAVVJ|G4P62_T011255"; locus_tag "G4P62_006913"; note "transcript variant X2"; orig_protein_id "gnl|WGS:JAAVVJ|G4P62_P011255"; orig_transcript_id "gnl|WGS:JAAVVJ|G4P62_T011255"; product "5'-AMP-activated protein kinase subunit gamma-1-like"; transcript_biotype "mRNA"; exon_number "8";
CM025016.1	Genbank	exon	40233945	40233982	.	-	.	gene_id "G4P62_006913"; transcript_id "gnl|WGS:JAAVVJ|G4P62_T011255"; locus_tag "G4P62_006913"; note "transcript variant X2"; orig_protein_id "gnl|WGS:JAAVVJ|G4P62_P011255"; orig_transcript_id "gnl|WGS:JAAVVJ|G4P62_T011255"; product "5'-AMP-activated protein kinase subunit gamma-1-like"; transcript_biotype "mRNA"; exon_number "9";
CM025016.1	Genbank	exon	40232133	40232279	.	-	.	gene_id "G4P62_006913"; transcript_id "gnl|WGS:JAAVVJ|G4P62_T011255"; locus_tag "G4P62_006913"; note "transcript variant X2"; orig_protein_id "gnl|WGS:JAAVVJ|G4P62_P011255"; orig_transcript_id "gnl|WGS:JAAVVJ|G4P62_T011255"; product "5'-AMP-activated protein kinase subunit gamma-1-like"; transcript_biotype "mRNA"; exon_number "10";
CM025016.1	Genbank	exon	40231857	40232045	.	-	.	gene_id "G4P62_006913"; transcript_id "gnl|WGS:JAAVVJ|G4P62_T011255"; locus_tag "G4P62_006913"; note "transcript variant X2"; orig_protein_id "gnl|WGS:JAAVVJ|G4P62_P011255"; orig_transcript_id "gnl|WGS:JAAVVJ|G4P62_T011255"; product "5'-AMP-activated protein kinase subunit gamma-1-like"; transcript_biotype "mRNA"; exon_number "11";
CM025016.1	Genbank	exon	40231259	40231747	.	-	.	gene_id "G4P62_006913"; transcript_id "gnl|WGS:JAAVVJ|G4P62_T011255"; locus_tag "G4P62_006913"; note "transcript variant X2"; orig_protein_id "gnl|WGS:JAAVVJ|G4P62_P011255"; orig_transcript_id "gnl|WGS:JAAVVJ|G4P62_T011255"; product "5'-AMP-activated protein kinase subunit gamma-1-like"; transcript_biotype "mRNA"; exon_number "12";
CM025016.1	Genbank	CDS	40235530	40235550	.	-	0	gene_id "G4P62_006913"; transcript_id "gnl|WGS:JAAVVJ|G4P62_T011255"; gbkey "CDS"; locus_tag "G4P62_006913"; orig_transcript_id "gnl|WGS:JAAVVJ|G4P62_T011255"; product "transcript variant X2"; protein_id "KAF7214975.1"; exon_number "1";
CM025016.1	Genbank	CDS	40235199	40235456	.	-	0	gene_id "G4P62_006913"; transcript_id "gnl|WGS:JAAVVJ|G4P62_T011255"; gbkey "CDS"; locus_tag "G4P62_006913"; orig_transcript_id "gnl|WGS:JAAVVJ|G4P62_T011255"; product "transcript variant X2"; protein_id "KAF7214975.1"; exon_number "2";
CM025016.1	Genbank	CDS	40235031	40235112	.	-	0	gene_id "G4P62_006913"; transcript_id "gnl|WGS:JAAVVJ|G4P62_T011255"; gbkey "CDS"; locus_tag "G4P62_006913"; orig_transcript_id "gnl|WGS:JAAVVJ|G4P62_T011255"; product "transcript variant X2"; protein_id "KAF7214975.1"; exon_number "3";
CM025016.1	Genbank	CDS	40234904	40234962	.	-	2	gene_id "G4P62_006913"; transcript_id "gnl|WGS:JAAVVJ|G4P62_T011255"; gbkey "CDS"; locus_tag "G4P62_006913"; orig_transcript_id "gnl|WGS:JAAVVJ|G4P62_T011255"; product "transcript variant X2"; protein_id "KAF7214975.1"; exon_number "4";
CM025016.1	Genbank	CDS	40234639	40234699	.	-	0	gene_id "G4P62_006913"; transcript_id "gnl|WGS:JAAVVJ|G4P62_T011255"; gbkey "CDS"; locus_tag "G4P62_006913"; orig_transcript_id "gnl|WGS:JAAVVJ|G4P62_T011255"; product "transcript variant X2"; protein_id "KAF7214975.1"; exon_number "5";
CM025016.1	Genbank	CDS	40234504	40234558	.	-	2	gene_id "G4P62_006913"; transcript_id "gnl|WGS:JAAVVJ|G4P62_T011255"; gbkey "CDS"; locus_tag "G4P62_006913"; orig_transcript_id "gnl|WGS:JAAVVJ|G4P62_T011255"; product "transcript variant X2"; protein_id "KAF7214975.1"; exon_number "6";
CM025016.1	Genbank	CDS	40234298	40234394	.	-	1	gene_id "G4P62_006913"; transcript_id "gnl|WGS:JAAVVJ|G4P62_T011255"; gbkey "CDS"; locus_tag "G4P62_006913"; orig_transcript_id "gnl|WGS:JAAVVJ|G4P62_T011255"; product "transcript variant X2"; protein_id "KAF7214975.1"; exon_number "7";
CM025016.1	Genbank	CDS	40234056	40234221	.	-	0	gene_id "G4P62_006913"; transcript_id "gnl|WGS:JAAVVJ|G4P62_T011255"; gbkey "CDS"; locus_tag "G4P62_006913"; orig_transcript_id "gnl|WGS:JAAVVJ|G4P62_T011255"; product "transcript variant X2"; protein_id "KAF7214975.1"; exon_number "8";
CM025016.1	Genbank	CDS	40233945	40233982	.	-	2	gene_id "G4P62_006913"; transcript_id "gnl|WGS:JAAVVJ|G4P62_T011255"; gbkey "CDS"; locus_tag "G4P62_006913"; orig_transcript_id "gnl|WGS:JAAVVJ|G4P62_T011255"; product "transcript variant X2"; protein_id "KAF7214975.1"; exon_number "9";
CM025016.1	Genbank	CDS	40232133	40232279	.	-	0	gene_id "G4P62_006913"; transcript_id "gnl|WGS:JAAVVJ|G4P62_T011255"; gbkey "CDS"; locus_tag "G4P62_006913"; orig_transcript_id "gnl|WGS:JAAVVJ|G4P62_T011255"; product "transcript variant X2"; protein_id "KAF7214975.1"; exon_number "10";
CM025016.1	Genbank	CDS	40231932	40232045	.	-	0	gene_id "G4P62_006913"; transcript_id "gnl|WGS:JAAVVJ|G4P62_T011255"; gbkey "CDS"; locus_tag "G4P62_006913"; orig_transcript_id "gnl|WGS:JAAVVJ|G4P62_T011255"; product "transcript variant X2"; protein_id "KAF7214975.1"; exon_number "11";
CM025016.1	Genbank	start_codon	40235548	40235550	.	-	0	gene_id "G4P62_006913"; transcript_id "gnl|WGS:JAAVVJ|G4P62_T011255"; gbkey "CDS"; locus_tag "G4P62_006913"; orig_transcript_id "gnl|WGS:JAAVVJ|G4P62_T011255"; product "transcript variant X2"; protein_id "KAF7214975.1"; exon_number "1";
CM025016.1	Genbank	stop_codon	40231929	40231931	.	-	0	gene_id "G4P62_006913"; transcript_id "gnl|WGS:JAAVVJ|G4P62_T011255"; gbkey "CDS"; locus_tag "G4P62_006913"; orig_transcript_id "gnl|WGS:JAAVVJ|G4P62_T011255"; product "transcript variant X2"; protein_id "KAF7214975.1"; exon_number "11";
CM025016.1	Genbank	transcript	40231259	40235662	.	-	.	gene_id "G4P62_006913"; transcript_id "gnl|WGS:JAAVVJ|G4P62_T011257"; gbkey "mRNA"; locus_tag "G4P62_006913"; note "transcript variant X4"; orig_protein_id "gnl|WGS:JAAVVJ|G4P62_P011257"; orig_transcript_id "gnl|WGS:JAAVVJ|G4P62_T011257"; product "5'-AMP-activated protein kinase subunit gamma-1-like"; transcript_biotype "mRNA";
CM025016.1	Genbank	exon	40235530	40235662	.	-	.	gene_id "G4P62_006913"; transcript_id "gnl|WGS:JAAVVJ|G4P62_T011257"; locus_tag "G4P62_006913"; note "transcript variant X4"; orig_protein_id "gnl|WGS:JAAVVJ|G4P62_P011257"; orig_transcript_id "gnl|WGS:JAAVVJ|G4P62_T011257"; product "5'-AMP-activated protein kinase subunit gamma-1-like"; transcript_biotype "mRNA"; exon_number "1";
CM025016.1	Genbank	exon	40235417	40235456	.	-	.	gene_id "G4P62_006913"; transcript_id "gnl|WGS:JAAVVJ|G4P62_T011257"; locus_tag "G4P62_006913"; note "transcript variant X4"; orig_protein_id "gnl|WGS:JAAVVJ|G4P62_P011257"; orig_transcript_id "gnl|WGS:JAAVVJ|G4P62_T011257"; product "5'-AMP-activated protein kinase subunit gamma-1-like"; transcript_biotype "mRNA"; exon_number "2";
CM025016.1	Genbank	exon	40235199	40235299	.	-	.	gene_id "G4P62_006913"; transcript_id "gnl|WGS:JAAVVJ|G4P62_T011257"; locus_tag "G4P62_006913"; note "transcript variant X4"; orig_protein_id "gnl|WGS:JAAVVJ|G4P62_P011257"; orig_transcript_id "gnl|WGS:JAAVVJ|G4P62_T011257"; product "5'-AMP-activated protein kinase subunit gamma-1-like"; transcript_biotype "mRNA"; exon_number "3";
CM025016.1	Genbank	exon	40235031	40235112	.	-	.	gene_id "G4P62_006913"; transcript_id "gnl|WGS:JAAVVJ|G4P62_T011257"; locus_tag "G4P62_006913"; note "transcript variant X4"; orig_protein_id "gnl|WGS:JAAVVJ|G4P62_P011257"; orig_transcript_id "gnl|WGS:JAAVVJ|G4P62_T011257"; product "5'-AMP-activated protein kinase subunit gamma-1-like"; transcript_biotype "mRNA"; exon_number "4";
CM025016.1	Genbank	exon	40234904	40234962	.	-	.	gene_id "G4P62_006913"; transcript_id "gnl|WGS:JAAVVJ|G4P62_T011257"; locus_tag "G4P62_006913"; note "transcript variant X4"; orig_protein_id "gnl|WGS:JAAVVJ|G4P62_P011257"; orig_transcript_id "gnl|WGS:JAAVVJ|G4P62_T011257"; product "5'-AMP-activated protein kinase subunit gamma-1-like"; transcript_biotype "mRNA"; exon_number "5";
CM025016.1	Genbank	exon	40234639	40234699	.	-	.	gene_id "G4P62_006913"; transcript_id "gnl|WGS:JAAVVJ|G4P62_T011257"; locus_tag "G4P62_006913"; note "transcript variant X4"; orig_protein_id "gnl|WGS:JAAVVJ|G4P62_P011257"; orig_transcript_id "gnl|WGS:JAAVVJ|G4P62_T011257"; product "5'-AMP-activated protein kinase subunit gamma-1-like"; transcript_biotype "mRNA"; exon_number "6";
CM025016.1	Genbank	exon	40234504	40234558	.	-	.	gene_id "G4P62_006913"; transcript_id "gnl|WGS:JAAVVJ|G4P62_T011257"; locus_tag "G4P62_006913"; note "transcript variant X4"; orig_protein_id "gnl|WGS:JAAVVJ|G4P62_P011257"; orig_transcript_id "gnl|WGS:JAAVVJ|G4P62_T011257"; product "5'-AMP-activated protein kinase subunit gamma-1-like"; transcript_biotype "mRNA"; exon_number "7";
CM025016.1	Genbank	exon	40234298	40234394	.	-	.	gene_id "G4P62_006913"; transcript_id "gnl|WGS:JAAVVJ|G4P62_T011257"; locus_tag "G4P62_006913"; note "transcript variant X4"; orig_protein_id "gnl|WGS:JAAVVJ|G4P62_P011257"; orig_transcript_id "gnl|WGS:JAAVVJ|G4P62_T011257"; product "5'-AMP-activated protein kinase subunit gamma-1-like"; transcript_biotype "mRNA"; exon_number "8";
CM025016.1	Genbank	exon	40234056	40234221	.	-	.	gene_id "G4P62_006913"; transcript_id "gnl|WGS:JAAVVJ|G4P62_T011257"; locus_tag "G4P62_006913"; note "transcript variant X4"; orig_protein_id "gnl|WGS:JAAVVJ|G4P62_P011257"; orig_transcript_id "gnl|WGS:JAAVVJ|G4P62_T011257"; product "5'-AMP-activated protein kinase subunit gamma-1-like"; transcript_biotype "mRNA"; exon_number "9";
CM025016.1	Genbank	exon	40233945	40233982	.	-	.	gene_id "G4P62_006913"; transcript_id "gnl|WGS:JAAVVJ|G4P62_T011257"; locus_tag "G4P62_006913"; note "transcript variant X4"; orig_protein_id "gnl|WGS:JAAVVJ|G4P62_P011257"; orig_transcript_id "gnl|WGS:JAAVVJ|G4P62_T011257"; product "5'-AMP-activated protein kinase subunit gamma-1-like"; transcript_biotype "mRNA"; exon_number "10";
CM025016.1	Genbank	exon	40232133	40232279	.	-	.	gene_id "G4P62_006913"; transcript_id "gnl|WGS:JAAVVJ|G4P62_T011257"; locus_tag "G4P62_006913"; note "transcript variant X4"; orig_protein_id "gnl|WGS:JAAVVJ|G4P62_P011257"; orig_transcript_id "gnl|WGS:JAAVVJ|G4P62_T011257"; product "5'-AMP-activated protein kinase subunit gamma-1-like"; transcript_biotype "mRNA"; exon_number "11";
CM025016.1	Genbank	exon	40231857	40232045	.	-	.	gene_id "G4P62_006913"; transcript_id "gnl|WGS:JAAVVJ|G4P62_T011257"; locus_tag "G4P62_006913"; note "transcript variant X4"; orig_protein_id "gnl|WGS:JAAVVJ|G4P62_P011257"; orig_transcript_id "gnl|WGS:JAAVVJ|G4P62_T011257"; product "5'-AMP-activated protein kinase subunit gamma-1-like"; transcript_biotype "mRNA"; exon_number "12";
CM025016.1	Genbank	exon	40231259	40231747	.	-	.	gene_id "G4P62_006913"; transcript_id "gnl|WGS:JAAVVJ|G4P62_T011257"; locus_tag "G4P62_006913"; note "transcript variant X4"; orig_protein_id "gnl|WGS:JAAVVJ|G4P62_P011257"; orig_transcript_id "gnl|WGS:JAAVVJ|G4P62_T011257"; product "5'-AMP-activated protein kinase subunit gamma-1-like"; transcript_biotype "mRNA"; exon_number "13";
CM025016.1	Genbank	CDS	40235530	40235550	.	-	0	gene_id "G4P62_006913"; transcript_id "gnl|WGS:JAAVVJ|G4P62_T011257"; gbkey "CDS"; locus_tag "G4P62_006913"; orig_transcript_id "gnl|WGS:JAAVVJ|G4P62_T011257"; product "transcript variant X4"; protein_id "KAF7214977.1"; exon_number "1";
CM025016.1	Genbank	CDS	40235417	40235456	.	-	0	gene_id "G4P62_006913"; transcript_id "gnl|WGS:JAAVVJ|G4P62_T011257"; gbkey "CDS"; locus_tag "G4P62_006913"; orig_transcript_id "gnl|WGS:JAAVVJ|G4P62_T011257"; product "transcript variant X4"; protein_id "KAF7214977.1"; exon_number "2";
CM025016.1	Genbank	CDS	40235199	40235299	.	-	2	gene_id "G4P62_006913"; transcript_id "gnl|WGS:JAAVVJ|G4P62_T011257"; gbkey "CDS"; locus_tag "G4P62_006913"; orig_transcript_id "gnl|WGS:JAAVVJ|G4P62_T011257"; product "transcript variant X4"; protein_id "KAF7214977.1"; exon_number "3";
CM025016.1	Genbank	CDS	40235031	40235112	.	-	0	gene_id "G4P62_006913"; transcript_id "gnl|WGS:JAAVVJ|G4P62_T011257"; gbkey "CDS"; locus_tag "G4P62_006913"; orig_transcript_id "gnl|WGS:JAAVVJ|G4P62_T011257"; product "transcript variant X4"; protein_id "KAF7214977.1"; exon_number "4";
CM025016.1	Genbank	CDS	40234904	40234962	.	-	2	gene_id "G4P62_006913"; transcript_id "gnl|WGS:JAAVVJ|G4P62_T011257"; gbkey "CDS"; locus_tag "G4P62_006913"; orig_transcript_id "gnl|WGS:JAAVVJ|G4P62_T011257"; product "transcript variant X4"; protein_id "KAF7214977.1"; exon_number "5";
CM025016.1	Genbank	CDS	40234639	40234699	.	-	0	gene_id "G4P62_006913"; transcript_id "gnl|WGS:JAAVVJ|G4P62_T011257"; gbkey "CDS"; locus_tag "G4P62_006913"; orig_transcript_id "gnl|WGS:JAAVVJ|G4P62_T011257"; product "transcript variant X4"; protein_id "KAF7214977.1"; exon_number "6";
CM025016.1	Genbank	CDS	40234504	40234558	.	-	2	gene_id "G4P62_006913"; transcript_id "gnl|WGS:JAAVVJ|G4P62_T011257"; gbkey "CDS"; locus_tag "G4P62_006913"; orig_transcript_id "gnl|WGS:JAAVVJ|G4P62_T011257"; product "transcript variant X4"; protein_id "KAF7214977.1"; exon_number "7";
CM025016.1	Genbank	CDS	40234298	40234394	.	-	1	gene_id "G4P62_006913"; transcript_id "gnl|WGS:JAAVVJ|G4P62_T011257"; gbkey "CDS"; locus_tag "G4P62_006913"; orig_transcript_id "gnl|WGS:JAAVVJ|G4P62_T011257"; product "transcript variant X4"; protein_id "KAF7214977.1"; exon_number "8";
CM025016.1	Genbank	CDS	40234056	40234221	.	-	0	gene_id "G4P62_006913"; transcript_id "gnl|WGS:JAAVVJ|G4P62_T011257"; gbkey "CDS"; locus_tag "G4P62_006913"; orig_transcript_id "gnl|WGS:JAAVVJ|G4P62_T011257"; product "transcript variant X4"; protein_id "KAF7214977.1"; exon_number "9";
CM025016.1	Genbank	CDS	40233945	40233982	.	-	2	gene_id "G4P62_006913"; transcript_id "gnl|WGS:JAAVVJ|G4P62_T011257"; gbkey "CDS"; locus_tag "G4P62_006913"; orig_transcript_id "gnl|WGS:JAAVVJ|G4P62_T011257"; product "transcript variant X4"; protein_id "KAF7214977.1"; exon_number "10";
CM025016.1	Genbank	CDS	40232133	40232279	.	-	0	gene_id "G4P62_006913"; transcript_id "gnl|WGS:JAAVVJ|G4P62_T011257"; gbkey "CDS"; locus_tag "G4P62_006913"; orig_transcript_id "gnl|WGS:JAAVVJ|G4P62_T011257"; product "transcript variant X4"; protein_id "KAF7214977.1"; exon_number "11";
CM025016.1	Genbank	CDS	40231932	40232045	.	-	0	gene_id "G4P62_006913"; transcript_id "gnl|WGS:JAAVVJ|G4P62_T011257"; gbkey "CDS"; locus_tag "G4P62_006913"; orig_transcript_id "gnl|WGS:JAAVVJ|G4P62_T011257"; product "transcript variant X4"; protein_id "KAF7214977.1"; exon_number "12";
CM025016.1	Genbank	start_codon	40235548	40235550	.	-	0	gene_id "G4P62_006913"; transcript_id "gnl|WGS:JAAVVJ|G4P62_T011257"; gbkey "CDS"; locus_tag "G4P62_006913"; orig_transcript_id "gnl|WGS:JAAVVJ|G4P62_T011257"; product "transcript variant X4"; protein_id "KAF7214977.1"; exon_number "1";
CM025016.1	Genbank	stop_codon	40231929	40231931	.	-	0	gene_id "G4P62_006913"; transcript_id "gnl|WGS:JAAVVJ|G4P62_T011257"; gbkey "CDS"; locus_tag "G4P62_006913"; orig_transcript_id "gnl|WGS:JAAVVJ|G4P62_T011257"; product "transcript variant X4"; protein_id "KAF7214977.1"; exon_number "12";
CM025016.1	Genbank	transcript	40231259	40235662	.	-	.	gene_id "G4P62_006913"; transcript_id "gnl|WGS:JAAVVJ|G4P62_T011256"; gbkey "mRNA"; locus_tag "G4P62_006913"; note "transcript variant X1"; orig_protein_id "gnl|WGS:JAAVVJ|G4P62_P011256"; orig_transcript_id "gnl|WGS:JAAVVJ|G4P62_T011256"; product "5'-AMP-activated protein kinase subunit gamma-1-like"; transcript_biotype "mRNA";
CM025016.1	Genbank	exon	40235530	40235662	.	-	.	gene_id "G4P62_006913"; transcript_id "gnl|WGS:JAAVVJ|G4P62_T011256"; locus_tag "G4P62_006913"; note "transcript variant X1"; orig_protein_id "gnl|WGS:JAAVVJ|G4P62_P011256"; orig_transcript_id "gnl|WGS:JAAVVJ|G4P62_T011256"; product "5'-AMP-activated protein kinase subunit gamma-1-like"; transcript_biotype "mRNA"; exon_number "1";
CM025016.1	Genbank	exon	40235199	40235456	.	-	.	gene_id "G4P62_006913"; transcript_id "gnl|WGS:JAAVVJ|G4P62_T011256"; locus_tag "G4P62_006913"; note "transcript variant X1"; orig_protein_id "gnl|WGS:JAAVVJ|G4P62_P011256"; orig_transcript_id "gnl|WGS:JAAVVJ|G4P62_T011256"; product "5'-AMP-activated protein kinase subunit gamma-1-like"; transcript_biotype "mRNA"; exon_number "2";
CM025016.1	Genbank	exon	40235031	40235112	.	-	.	gene_id "G4P62_006913"; transcript_id "gnl|WGS:JAAVVJ|G4P62_T011256"; locus_tag "G4P62_006913"; note "transcript variant X1"; orig_protein_id "gnl|WGS:JAAVVJ|G4P62_P011256"; orig_transcript_id "gnl|WGS:JAAVVJ|G4P62_T011256"; product "5'-AMP-activated protein kinase subunit gamma-1-like"; transcript_biotype "mRNA"; exon_number "3";
CM025016.1	Genbank	exon	40234904	40234962	.	-	.	gene_id "G4P62_006913"; transcript_id "gnl|WGS:JAAVVJ|G4P62_T011256"; locus_tag "G4P62_006913"; note "transcript variant X1"; orig_protein_id "gnl|WGS:JAAVVJ|G4P62_P011256"; orig_transcript_id "gnl|WGS:JAAVVJ|G4P62_T011256"; product "5'-AMP-activated protein kinase subunit gamma-1-like"; transcript_biotype "mRNA"; exon_number "4";
CM025016.1	Genbank	exon	40234639	40234699	.	-	.	gene_id "G4P62_006913"; transcript_id "gnl|WGS:JAAVVJ|G4P62_T011256"; locus_tag "G4P62_006913"; note "transcript variant X1"; orig_protein_id "gnl|WGS:JAAVVJ|G4P62_P011256"; orig_transcript_id "gnl|WGS:JAAVVJ|G4P62_T011256"; product "5'-AMP-activated protein kinase subunit gamma-1-like"; transcript_biotype "mRNA"; exon_number "5";
CM025016.1	Genbank	exon	40234504	40234558	.	-	.	gene_id "G4P62_006913"; transcript_id "gnl|WGS:JAAVVJ|G4P62_T011256"; locus_tag "G4P62_006913"; note "transcript variant X1"; orig_protein_id "gnl|WGS:JAAVVJ|G4P62_P011256"; orig_transcript_id "gnl|WGS:JAAVVJ|G4P62_T011256"; product "5'-AMP-activated protein kinase subunit gamma-1-like"; transcript_biotype "mRNA"; exon_number "6";
CM025016.1	Genbank	exon	40234298	40234424	.	-	.	gene_id "G4P62_006913"; transcript_id "gnl|WGS:JAAVVJ|G4P62_T011256"; locus_tag "G4P62_006913"; note "transcript variant X1"; orig_protein_id "gnl|WGS:JAAVVJ|G4P62_P011256"; orig_transcript_id "gnl|WGS:JAAVVJ|G4P62_T011256"; product "5'-AMP-activated protein kinase subunit gamma-1-like"; transcript_biotype "mRNA"; exon_number "7";
CM025016.1	Genbank	exon	40234056	40234221	.	-	.	gene_id "G4P62_006913"; transcript_id "gnl|WGS:JAAVVJ|G4P62_T011256"; locus_tag "G4P62_006913"; note "transcript variant X1"; orig_protein_id "gnl|WGS:JAAVVJ|G4P62_P011256"; orig_transcript_id "gnl|WGS:JAAVVJ|G4P62_T011256"; product "5'-AMP-activated protein kinase subunit gamma-1-like"; transcript_biotype "mRNA"; exon_number "8";
CM025016.1	Genbank	exon	40233945	40233982	.	-	.	gene_id "G4P62_006913"; transcript_id "gnl|WGS:JAAVVJ|G4P62_T011256"; locus_tag "G4P62_006913"; note "transcript variant X1"; orig_protein_id "gnl|WGS:JAAVVJ|G4P62_P011256"; orig_transcript_id "gnl|WGS:JAAVVJ|G4P62_T011256"; product "5'-AMP-activated protein kinase subunit gamma-1-like"; transcript_biotype "mRNA"; exon_number "9";
CM025016.1	Genbank	exon	40232133	40232279	.	-	.	gene_id "G4P62_006913"; transcript_id "gnl|WGS:JAAVVJ|G4P62_T011256"; locus_tag "G4P62_006913"; note "transcript variant X1"; orig_protein_id "gnl|WGS:JAAVVJ|G4P62_P011256"; orig_transcript_id "gnl|WGS:JAAVVJ|G4P62_T011256"; product "5'-AMP-activated protein kinase subunit gamma-1-like"; transcript_biotype "mRNA"; exon_number "10";
CM025016.1	Genbank	exon	40231857	40232045	.	-	.	gene_id "G4P62_006913"; transcript_id "gnl|WGS:JAAVVJ|G4P62_T011256"; locus_tag "G4P62_006913"; note "transcript variant X1"; orig_protein_id "gnl|WGS:JAAVVJ|G4P62_P011256"; orig_transcript_id "gnl|WGS:JAAVVJ|G4P62_T011256"; product "5'-AMP-activated protein kinase subunit gamma-1-like"; transcript_biotype "mRNA"; exon_number "11";
CM025016.1	Genbank	exon	40231259	40231747	.	-	.	gene_id "G4P62_006913"; transcript_id "gnl|WGS:JAAVVJ|G4P62_T011256"; locus_tag "G4P62_006913"; note "transcript variant X1"; orig_protein_id "gnl|WGS:JAAVVJ|G4P62_P011256"; orig_transcript_id "gnl|WGS:JAAVVJ|G4P62_T011256"; product "5'-AMP-activated protein kinase subunit gamma-1-like"; transcript_biotype "mRNA"; exon_number "12";
CM025016.1	Genbank	CDS	40235530	40235550	.	-	0	gene_id "G4P62_006913"; transcript_id "gnl|WGS:JAAVVJ|G4P62_T011256"; gbkey "CDS"; locus_tag "G4P62_006913"; orig_transcript_id "gnl|WGS:JAAVVJ|G4P62_T011256"; product "transcript variant X1"; protein_id "KAF7214976.1"; exon_number "1";
CM025016.1	Genbank	CDS	40235199	40235456	.	-	0	gene_id "G4P62_006913"; transcript_id "gnl|WGS:JAAVVJ|G4P62_T011256"; gbkey "CDS"; locus_tag "G4P62_006913"; orig_transcript_id "gnl|WGS:JAAVVJ|G4P62_T011256"; product "transcript variant X1"; protein_id "KAF7214976.1"; exon_number "2";
CM025016.1	Genbank	CDS	40235031	40235112	.	-	0	gene_id "G4P62_006913"; transcript_id "gnl|WGS:JAAVVJ|G4P62_T011256"; gbkey "CDS"; locus_tag "G4P62_006913"; orig_transcript_id "gnl|WGS:JAAVVJ|G4P62_T011256"; product "transcript variant X1"; protein_id "KAF7214976.1"; exon_number "3";
CM025016.1	Genbank	CDS	40234904	40234962	.	-	2	gene_id "G4P62_006913"; transcript_id "gnl|WGS:JAAVVJ|G4P62_T011256"; gbkey "CDS"; locus_tag "G4P62_006913"; orig_transcript_id "gnl|WGS:JAAVVJ|G4P62_T011256"; product "transcript variant X1"; protein_id "KAF7214976.1"; exon_number "4";
CM025016.1	Genbank	CDS	40234639	40234699	.	-	0	gene_id "G4P62_006913"; transcript_id "gnl|WGS:JAAVVJ|G4P62_T011256"; gbkey "CDS"; locus_tag "G4P62_006913"; orig_transcript_id "gnl|WGS:JAAVVJ|G4P62_T011256"; product "transcript variant X1"; protein_id "KAF7214976.1"; exon_number "5";
CM025016.1	Genbank	CDS	40234504	40234558	.	-	2	gene_id "G4P62_006913"; transcript_id "gnl|WGS:JAAVVJ|G4P62_T011256"; gbkey "CDS"; locus_tag "G4P62_006913"; orig_transcript_id "gnl|WGS:JAAVVJ|G4P62_T011256"; product "transcript variant X1"; protein_id "KAF7214976.1"; exon_number "6";
CM025016.1	Genbank	CDS	40234298	40234424	.	-	1	gene_id "G4P62_006913"; transcript_id "gnl|WGS:JAAVVJ|G4P62_T011256"; gbkey "CDS"; locus_tag "G4P62_006913"; orig_transcript_id "gnl|WGS:JAAVVJ|G4P62_T011256"; product "transcript variant X1"; protein_id "KAF7214976.1"; exon_number "7";
CM025016.1	Genbank	CDS	40234056	40234221	.	-	0	gene_id "G4P62_006913"; transcript_id "gnl|WGS:JAAVVJ|G4P62_T011256"; gbkey "CDS"; locus_tag "G4P62_006913"; orig_transcript_id "gnl|WGS:JAAVVJ|G4P62_T011256"; product "transcript variant X1"; protein_id "KAF7214976.1"; exon_number "8";
CM025016.1	Genbank	CDS	40233945	40233982	.	-	2	gene_id "G4P62_006913"; transcript_id "gnl|WGS:JAAVVJ|G4P62_T011256"; gbkey "CDS"; locus_tag "G4P62_006913"; orig_transcript_id "gnl|WGS:JAAVVJ|G4P62_T011256"; product "transcript variant X1"; protein_id "KAF7214976.1"; exon_number "9";
CM025016.1	Genbank	CDS	40232133	40232279	.	-	0	gene_id "G4P62_006913"; transcript_id "gnl|WGS:JAAVVJ|G4P62_T011256"; gbkey "CDS"; locus_tag "G4P62_006913"; orig_transcript_id "gnl|WGS:JAAVVJ|G4P62_T011256"; product "transcript variant X1"; protein_id "KAF7214976.1"; exon_number "10";
CM025016.1	Genbank	CDS	40231932	40232045	.	-	0	gene_id "G4P62_006913"; transcript_id "gnl|WGS:JAAVVJ|G4P62_T011256"; gbkey "CDS"; locus_tag "G4P62_006913"; orig_transcript_id "gnl|WGS:JAAVVJ|G4P62_T011256"; product "transcript variant X1"; protein_id "KAF7214976.1"; exon_number "11";
CM025016.1	Genbank	start_codon	40235548	40235550	.	-	0	gene_id "G4P62_006913"; transcript_id "gnl|WGS:JAAVVJ|G4P62_T011256"; gbkey "CDS"; locus_tag "G4P62_006913"; orig_transcript_id "gnl|WGS:JAAVVJ|G4P62_T011256"; product "transcript variant X1"; protein_id "KAF7214976.1"; exon_number "1";
CM025016.1	Genbank	stop_codon	40231929	40231931	.	-	0	gene_id "G4P62_006913"; transcript_id "gnl|WGS:JAAVVJ|G4P62_T011256"; gbkey "CDS"; locus_tag "G4P62_006913"; orig_transcript_id "gnl|WGS:JAAVVJ|G4P62_T011256"; product "transcript variant X1"; protein_id "KAF7214976.1"; exon_number "11";
CM025016.1	Genbank	transcript	40231259	40235661	.	-	.	gene_id "G4P62_006913"; transcript_id "gnl|WGS:JAAVVJ|G4P62_T011258"; gbkey "mRNA"; locus_tag "G4P62_006913"; note "transcript variant X3"; orig_protein_id "gnl|WGS:JAAVVJ|G4P62_P011258"; orig_transcript_id "gnl|WGS:JAAVVJ|G4P62_T011258"; product "5'-AMP-activated protein kinase subunit gamma-1-like"; transcript_biotype "mRNA";
CM025016.1	Genbank	exon	40235530	40235661	.	-	.	gene_id "G4P62_006913"; transcript_id "gnl|WGS:JAAVVJ|G4P62_T011258"; locus_tag "G4P62_006913"; note "transcript variant X3"; orig_protein_id "gnl|WGS:JAAVVJ|G4P62_P011258"; orig_transcript_id "gnl|WGS:JAAVVJ|G4P62_T011258"; product "5'-AMP-activated protein kinase subunit gamma-1-like"; transcript_biotype "mRNA"; exon_number "1";
CM025016.1	Genbank	exon	40235417	40235456	.	-	.	gene_id "G4P62_006913"; transcript_id "gnl|WGS:JAAVVJ|G4P62_T011258"; locus_tag "G4P62_006913"; note "transcript variant X3"; orig_protein_id "gnl|WGS:JAAVVJ|G4P62_P011258"; orig_transcript_id "gnl|WGS:JAAVVJ|G4P62_T011258"; product "5'-AMP-activated protein kinase subunit gamma-1-like"; transcript_biotype "mRNA"; exon_number "2";
CM025016.1	Genbank	exon	40235199	40235299	.	-	.	gene_id "G4P62_006913"; transcript_id "gnl|WGS:JAAVVJ|G4P62_T011258"; locus_tag "G4P62_006913"; note "transcript variant X3"; orig_protein_id "gnl|WGS:JAAVVJ|G4P62_P011258"; orig_transcript_id "gnl|WGS:JAAVVJ|G4P62_T011258"; product "5'-AMP-activated protein kinase subunit gamma-1-like"; transcript_biotype "mRNA"; exon_number "3";
CM025016.1	Genbank	exon	40235031	40235112	.	-	.	gene_id "G4P62_006913"; transcript_id "gnl|WGS:JAAVVJ|G4P62_T011258"; locus_tag "G4P62_006913"; note "transcript variant X3"; orig_protein_id "gnl|WGS:JAAVVJ|G4P62_P011258"; orig_transcript_id "gnl|WGS:JAAVVJ|G4P62_T011258"; product "5'-AMP-activated protein kinase subunit gamma-1-like"; transcript_biotype "mRNA"; exon_number "4";
CM025016.1	Genbank	exon	40234904	40234962	.	-	.	gene_id "G4P62_006913"; transcript_id "gnl|WGS:JAAVVJ|G4P62_T011258"; locus_tag "G4P62_006913"; note "transcript variant X3"; orig_protein_id "gnl|WGS:JAAVVJ|G4P62_P011258"; orig_transcript_id "gnl|WGS:JAAVVJ|G4P62_T011258"; product "5'-AMP-activated protein kinase subunit gamma-1-like"; transcript_biotype "mRNA"; exon_number "5";
CM025016.1	Genbank	exon	40234639	40234699	.	-	.	gene_id "G4P62_006913"; transcript_id "gnl|WGS:JAAVVJ|G4P62_T011258"; locus_tag "G4P62_006913"; note "transcript variant X3"; orig_protein_id "gnl|WGS:JAAVVJ|G4P62_P011258"; orig_transcript_id "gnl|WGS:JAAVVJ|G4P62_T011258"; product "5'-AMP-activated protein kinase subunit gamma-1-like"; transcript_biotype "mRNA"; exon_number "6";
CM025016.1	Genbank	exon	40234504	40234558	.	-	.	gene_id "G4P62_006913"; transcript_id "gnl|WGS:JAAVVJ|G4P62_T011258"; locus_tag "G4P62_006913"; note "transcript variant X3"; orig_protein_id "gnl|WGS:JAAVVJ|G4P62_P011258"; orig_transcript_id "gnl|WGS:JAAVVJ|G4P62_T011258"; product "5'-AMP-activated protein kinase subunit gamma-1-like"; transcript_biotype "mRNA"; exon_number "7";
CM025016.1	Genbank	exon	40234298	40234424	.	-	.	gene_id "G4P62_006913"; transcript_id "gnl|WGS:JAAVVJ|G4P62_T011258"; locus_tag "G4P62_006913"; note "transcript variant X3"; orig_protein_id "gnl|WGS:JAAVVJ|G4P62_P011258"; orig_transcript_id "gnl|WGS:JAAVVJ|G4P62_T011258"; product "5'-AMP-activated protein kinase subunit gamma-1-like"; transcript_biotype "mRNA"; exon_number "8";
CM025016.1	Genbank	exon	40234056	40234221	.	-	.	gene_id "G4P62_006913"; transcript_id "gnl|WGS:JAAVVJ|G4P62_T011258"; locus_tag "G4P62_006913"; note "transcript variant X3"; orig_protein_id "gnl|WGS:JAAVVJ|G4P62_P011258"; orig_transcript_id "gnl|WGS:JAAVVJ|G4P62_T011258"; product "5'-AMP-activated protein kinase subunit gamma-1-like"; transcript_biotype "mRNA"; exon_number "9";
CM025016.1	Genbank	exon	40233945	40233982	.	-	.	gene_id "G4P62_006913"; transcript_id "gnl|WGS:JAAVVJ|G4P62_T011258"; locus_tag "G4P62_006913"; note "transcript variant X3"; orig_protein_id "gnl|WGS:JAAVVJ|G4P62_P011258"; orig_transcript_id "gnl|WGS:JAAVVJ|G4P62_T011258"; product "5'-AMP-activated protein kinase subunit gamma-1-like"; transcript_biotype "mRNA"; exon_number "10";
CM025016.1	Genbank	exon	40232133	40232279	.	-	.	gene_id "G4P62_006913"; transcript_id "gnl|WGS:JAAVVJ|G4P62_T011258"; locus_tag "G4P62_006913"; note "transcript variant X3"; orig_protein_id "gnl|WGS:JAAVVJ|G4P62_P011258"; orig_transcript_id "gnl|WGS:JAAVVJ|G4P62_T011258"; product "5'-AMP-activated protein kinase subunit gamma-1-like"; transcript_biotype "mRNA"; exon_number "11";
CM025016.1	Genbank	exon	40231857	40232045	.	-	.	gene_id "G4P62_006913"; transcript_id "gnl|WGS:JAAVVJ|G4P62_T011258"; locus_tag "G4P62_006913"; note "transcript variant X3"; orig_protein_id "gnl|WGS:JAAVVJ|G4P62_P011258"; orig_transcript_id "gnl|WGS:JAAVVJ|G4P62_T011258"; product "5'-AMP-activated protein kinase subunit gamma-1-like"; transcript_biotype "mRNA"; exon_number "12";
CM025016.1	Genbank	exon	40231259	40231747	.	-	.	gene_id "G4P62_006913"; transcript_id "gnl|WGS:JAAVVJ|G4P62_T011258"; locus_tag "G4P62_006913"; note "transcript variant X3"; orig_protein_id "gnl|WGS:JAAVVJ|G4P62_P011258"; orig_transcript_id "gnl|WGS:JAAVVJ|G4P62_T011258"; product "5'-AMP-activated protein kinase subunit gamma-1-like"; transcript_biotype "mRNA"; exon_number "13";
CM025016.1	Genbank	CDS	40235530	40235550	.	-	0	gene_id "G4P62_006913"; transcript_id "gnl|WGS:JAAVVJ|G4P62_T011258"; gbkey "CDS"; locus_tag "G4P62_006913"; orig_transcript_id "gnl|WGS:JAAVVJ|G4P62_T011258"; product "transcript variant X3"; protein_id "KAF7214978.1"; exon_number "1";
CM025016.1	Genbank	CDS	40235417	40235456	.	-	0	gene_id "G4P62_006913"; transcript_id "gnl|WGS:JAAVVJ|G4P62_T011258"; gbkey "CDS"; locus_tag "G4P62_006913"; orig_transcript_id "gnl|WGS:JAAVVJ|G4P62_T011258"; product "transcript variant X3"; protein_id "KAF7214978.1"; exon_number "2";
CM025016.1	Genbank	CDS	40235199	40235299	.	-	2	gene_id "G4P62_006913"; transcript_id "gnl|WGS:JAAVVJ|G4P62_T011258"; gbkey "CDS"; locus_tag "G4P62_006913"; orig_transcript_id "gnl|WGS:JAAVVJ|G4P62_T011258"; product "transcript variant X3"; protein_id "KAF7214978.1"; exon_number "3";
CM025016.1	Genbank	CDS	40235031	40235112	.	-	0	gene_id "G4P62_006913"; transcript_id "gnl|WGS:JAAVVJ|G4P62_T011258"; gbkey "CDS"; locus_tag "G4P62_006913"; orig_transcript_id "gnl|WGS:JAAVVJ|G4P62_T011258"; product "transcript variant X3"; protein_id "KAF7214978.1"; exon_number "4";
CM025016.1	Genbank	CDS	40234904	40234962	.	-	2	gene_id "G4P62_006913"; transcript_id "gnl|WGS:JAAVVJ|G4P62_T011258"; gbkey "CDS"; locus_tag "G4P62_006913"; orig_transcript_id "gnl|WGS:JAAVVJ|G4P62_T011258"; product "transcript variant X3"; protein_id "KAF7214978.1"; exon_number "5";
CM025016.1	Genbank	CDS	40234639	40234699	.	-	0	gene_id "G4P62_006913"; transcript_id "gnl|WGS:JAAVVJ|G4P62_T011258"; gbkey "CDS"; locus_tag "G4P62_006913"; orig_transcript_id "gnl|WGS:JAAVVJ|G4P62_T011258"; product "transcript variant X3"; protein_id "KAF7214978.1"; exon_number "6";
CM025016.1	Genbank	CDS	40234504	40234558	.	-	2	gene_id "G4P62_006913"; transcript_id "gnl|WGS:JAAVVJ|G4P62_T011258"; gbkey "CDS"; locus_tag "G4P62_006913"; orig_transcript_id "gnl|WGS:JAAVVJ|G4P62_T011258"; product "transcript variant X3"; protein_id "KAF7214978.1"; exon_number "7";
CM025016.1	Genbank	CDS	40234298	40234424	.	-	1	gene_id "G4P62_006913"; transcript_id "gnl|WGS:JAAVVJ|G4P62_T011258"; gbkey "CDS"; locus_tag "G4P62_006913"; orig_transcript_id "gnl|WGS:JAAVVJ|G4P62_T011258"; product "transcript variant X3"; protein_id "KAF7214978.1"; exon_number "8";
CM025016.1	Genbank	CDS	40234056	40234221	.	-	0	gene_id "G4P62_006913"; transcript_id "gnl|WGS:JAAVVJ|G4P62_T011258"; gbkey "CDS"; locus_tag "G4P62_006913"; orig_transcript_id "gnl|WGS:JAAVVJ|G4P62_T011258"; product "transcript variant X3"; protein_id "KAF7214978.1"; exon_number "9";
CM025016.1	Genbank	CDS	40233945	40233982	.	-	2	gene_id "G4P62_006913"; transcript_id "gnl|WGS:JAAVVJ|G4P62_T011258"; gbkey "CDS"; locus_tag "G4P62_006913"; orig_transcript_id "gnl|WGS:JAAVVJ|G4P62_T011258"; product "transcript variant X3"; protein_id "KAF7214978.1"; exon_number "10";
CM025016.1	Genbank	CDS	40232133	40232279	.	-	0	gene_id "G4P62_006913"; transcript_id "gnl|WGS:JAAVVJ|G4P62_T011258"; gbkey "CDS"; locus_tag "G4P62_006913"; orig_transcript_id "gnl|WGS:JAAVVJ|G4P62_T011258"; product "transcript variant X3"; protein_id "KAF7214978.1"; exon_number "11";
CM025016.1	Genbank	CDS	40231932	40232045	.	-	0	gene_id "G4P62_006913"; transcript_id "gnl|WGS:JAAVVJ|G4P62_T011258"; gbkey "CDS"; locus_tag "G4P62_006913"; orig_transcript_id "gnl|WGS:JAAVVJ|G4P62_T011258"; product "transcript variant X3"; protein_id "KAF7214978.1"; exon_number "12";
CM025016.1	Genbank	start_codon	40235548	40235550	.	-	0	gene_id "G4P62_006913"; transcript_id "gnl|WGS:JAAVVJ|G4P62_T011258"; gbkey "CDS"; locus_tag "G4P62_006913"; orig_transcript_id "gnl|WGS:JAAVVJ|G4P62_T011258"; product "transcript variant X3"; protein_id "KAF7214978.1"; exon_number "1";
CM025016.1	Genbank	stop_codon	40231929	40231931	.	-	0	gene_id "G4P62_006913"; transcript_id "gnl|WGS:JAAVVJ|G4P62_T011258"; gbkey "CDS"; locus_tag "G4P62_006913"; orig_transcript_id "gnl|WGS:JAAVVJ|G4P62_T011258"; product "transcript variant X3"; protein_id "KAF7214978.1"; exon_number "12";
CM025016.1	Genbank	gene	40238252	40244844	.	-	.	gene_id "G4P62_006912"; transcript_id ""; description "protein CNPPD1"; gbkey "Gene"; gene "cnppd1"; gene_biotype "protein_coding"; locus_tag "G4P62_006912";
CM025016.1	Genbank	transcript	40238252	40244844	.	-	.	gene_id "G4P62_006912"; transcript_id "gnl|WGS:JAAVVJ|G4P62_T011254"; gbkey "mRNA"; gene "cnppd1"; locus_tag "G4P62_006912"; orig_protein_id "gnl|WGS:JAAVVJ|G4P62_P011254"; orig_transcript_id "gnl|WGS:JAAVVJ|G4P62_T011254"; product "cyclin Pas1/PHO80 domain containing 1"; transcript_biotype "mRNA";
CM025016.1	Genbank	exon	40244673	40244844	.	-	.	gene_id "G4P62_006912"; transcript_id "gnl|WGS:JAAVVJ|G4P62_T011254"; gene "cnppd1"; locus_tag "G4P62_006912"; orig_protein_id "gnl|WGS:JAAVVJ|G4P62_P011254"; orig_transcript_id "gnl|WGS:JAAVVJ|G4P62_T011254"; product "cyclin Pas1/PHO80 domain containing 1"; transcript_biotype "mRNA"; exon_number "1";
CM025016.1	Genbank	exon	40244133	40244235	.	-	.	gene_id "G4P62_006912"; transcript_id "gnl|WGS:JAAVVJ|G4P62_T011254"; gene "cnppd1"; locus_tag "G4P62_006912"; orig_protein_id "gnl|WGS:JAAVVJ|G4P62_P011254"; orig_transcript_id "gnl|WGS:JAAVVJ|G4P62_T011254"; product "cyclin Pas1/PHO80 domain containing 1"; transcript_biotype "mRNA"; exon_number "2";
CM025016.1	Genbank	exon	40241240	40241321	.	-	.	gene_id "G4P62_006912"; transcript_id "gnl|WGS:JAAVVJ|G4P62_T011254"; gene "cnppd1"; locus_tag "G4P62_006912"; orig_protein_id "gnl|WGS:JAAVVJ|G4P62_P011254"; orig_transcript_id "gnl|WGS:JAAVVJ|G4P62_T011254"; product "cyclin Pas1/PHO80 domain containing 1"; transcript_biotype "mRNA"; exon_number "3";
CM025016.1	Genbank	exon	40241033	40241153	.	-	.	gene_id "G4P62_006912"; transcript_id "gnl|WGS:JAAVVJ|G4P62_T011254"; gene "cnppd1"; locus_tag "G4P62_006912"; orig_protein_id "gnl|WGS:JAAVVJ|G4P62_P011254"; orig_transcript_id "gnl|WGS:JAAVVJ|G4P62_T011254"; product "cyclin Pas1/PHO80 domain containing 1"; transcript_biotype "mRNA"; exon_number "4";
CM025016.1	Genbank	exon	40240811	40240939	.	-	.	gene_id "G4P62_006912"; transcript_id "gnl|WGS:JAAVVJ|G4P62_T011254"; gene "cnppd1"; locus_tag "G4P62_006912"; orig_protein_id "gnl|WGS:JAAVVJ|G4P62_P011254"; orig_transcript_id "gnl|WGS:JAAVVJ|G4P62_T011254"; product "cyclin Pas1/PHO80 domain containing 1"; transcript_biotype "mRNA"; exon_number "5";
CM025016.1	Genbank	exon	40240666	40240727	.	-	.	gene_id "G4P62_006912"; transcript_id "gnl|WGS:JAAVVJ|G4P62_T011254"; gene "cnppd1"; locus_tag "G4P62_006912"; orig_protein_id "gnl|WGS:JAAVVJ|G4P62_P011254"; orig_transcript_id "gnl|WGS:JAAVVJ|G4P62_T011254"; product "cyclin Pas1/PHO80 domain containing 1"; transcript_biotype "mRNA"; exon_number "6";
CM025016.1	Genbank	exon	40240372	40240489	.	-	.	gene_id "G4P62_006912"; transcript_id "gnl|WGS:JAAVVJ|G4P62_T011254"; gene "cnppd1"; locus_tag "G4P62_006912"; orig_protein_id "gnl|WGS:JAAVVJ|G4P62_P011254"; orig_transcript_id "gnl|WGS:JAAVVJ|G4P62_T011254"; product "cyclin Pas1/PHO80 domain containing 1"; transcript_biotype "mRNA"; exon_number "7";
CM025016.1	Genbank	exon	40238252	40239782	.	-	.	gene_id "G4P62_006912"; transcript_id "gnl|WGS:JAAVVJ|G4P62_T011254"; gene "cnppd1"; locus_tag "G4P62_006912"; orig_protein_id "gnl|WGS:JAAVVJ|G4P62_P011254"; orig_transcript_id "gnl|WGS:JAAVVJ|G4P62_T011254"; product "cyclin Pas1/PHO80 domain containing 1"; transcript_biotype "mRNA"; exon_number "8";
CM025016.1	Genbank	CDS	40244673	40244735	.	-	0	gene_id "G4P62_006912"; transcript_id "gnl|WGS:JAAVVJ|G4P62_T011254"; gbkey "CDS"; gene "cnppd1"; locus_tag "G4P62_006912"; orig_transcript_id "gnl|WGS:JAAVVJ|G4P62_T011254"; product "cyclin Pas1/PHO80 domain containing 1"; protein_id "KAF7214974.1"; exon_number "1";
CM025016.1	Genbank	CDS	40244133	40244235	.	-	0	gene_id "G4P62_006912"; transcript_id "gnl|WGS:JAAVVJ|G4P62_T011254"; gbkey "CDS"; gene "cnppd1"; locus_tag "G4P62_006912"; orig_transcript_id "gnl|WGS:JAAVVJ|G4P62_T011254"; product "cyclin Pas1/PHO80 domain containing 1"; protein_id "KAF7214974.1"; exon_number "2";
CM025016.1	Genbank	CDS	40241240	40241321	.	-	2	gene_id "G4P62_006912"; transcript_id "gnl|WGS:JAAVVJ|G4P62_T011254"; gbkey "CDS"; gene "cnppd1"; locus_tag "G4P62_006912"; orig_transcript_id "gnl|WGS:JAAVVJ|G4P62_T011254"; product "cyclin Pas1/PHO80 domain containing 1"; protein_id "KAF7214974.1"; exon_number "3";
CM025016.1	Genbank	CDS	40241033	40241153	.	-	1	gene_id "G4P62_006912"; transcript_id "gnl|WGS:JAAVVJ|G4P62_T011254"; gbkey "CDS"; gene "cnppd1"; locus_tag "G4P62_006912"; orig_transcript_id "gnl|WGS:JAAVVJ|G4P62_T011254"; product "cyclin Pas1/PHO80 domain containing 1"; protein_id "KAF7214974.1"; exon_number "4";
CM025016.1	Genbank	CDS	40240811	40240939	.	-	0	gene_id "G4P62_006912"; transcript_id "gnl|WGS:JAAVVJ|G4P62_T011254"; gbkey "CDS"; gene "cnppd1"; locus_tag "G4P62_006912"; orig_transcript_id "gnl|WGS:JAAVVJ|G4P62_T011254"; product "cyclin Pas1/PHO80 domain containing 1"; protein_id "KAF7214974.1"; exon_number "5";
CM025016.1	Genbank	CDS	40240666	40240727	.	-	0	gene_id "G4P62_006912"; transcript_id "gnl|WGS:JAAVVJ|G4P62_T011254"; gbkey "CDS"; gene "cnppd1"; locus_tag "G4P62_006912"; orig_transcript_id "gnl|WGS:JAAVVJ|G4P62_T011254"; product "cyclin Pas1/PHO80 domain containing 1"; protein_id "KAF7214974.1"; exon_number "6";
CM025016.1	Genbank	CDS	40240372	40240489	.	-	1	gene_id "G4P62_006912"; transcript_id "gnl|WGS:JAAVVJ|G4P62_T011254"; gbkey "CDS"; gene "cnppd1"; locus_tag "G4P62_006912"; orig_transcript_id "gnl|WGS:JAAVVJ|G4P62_T011254"; product "cyclin Pas1/PHO80 domain containing 1"; protein_id "KAF7214974.1"; exon_number "7";
CM025016.1	Genbank	CDS	40239180	40239782	.	-	0	gene_id "G4P62_006912"; transcript_id "gnl|WGS:JAAVVJ|G4P62_T011254"; gbkey "CDS"; gene "cnppd1"; locus_tag "G4P62_006912"; orig_transcript_id "gnl|WGS:JAAVVJ|G4P62_T011254"; product "cyclin Pas1/PHO80 domain containing 1"; protein_id "KAF7214974.1"; exon_number "8";
CM025016.1	Genbank	start_codon	40244733	40244735	.	-	0	gene_id "G4P62_006912"; transcript_id "gnl|WGS:JAAVVJ|G4P62_T011254"; gbkey "CDS"; gene "cnppd1"; locus_tag "G4P62_006912"; orig_transcript_id "gnl|WGS:JAAVVJ|G4P62_T011254"; product "cyclin Pas1/PHO80 domain containing 1"; protein_id "KAF7214974.1"; exon_number "1";
CM025016.1	Genbank	stop_codon	40239177	40239179	.	-	0	gene_id "G4P62_006912"; transcript_id "gnl|WGS:JAAVVJ|G4P62_T011254"; gbkey "CDS"; gene "cnppd1"; locus_tag "G4P62_006912"; orig_transcript_id "gnl|WGS:JAAVVJ|G4P62_T011254"; product "cyclin Pas1/PHO80 domain containing 1"; protein_id "KAF7214974.1"; exon_number "8";
CM025016.1	Genbank	gene	40245156	40254373	.	-	.	gene_id "G4P62_006911"; transcript_id ""; description "ATP-binding cassette sub-family B member 6"; gbkey "Gene"; gene "abcb6"; gene_biotype "protein_coding"; locus_tag "G4P62_006911";
CM025016.1	Genbank	transcript	40245156	40254373	.	-	.	gene_id "G4P62_006911"; transcript_id "gnl|WGS:JAAVVJ|G4P62_T011253"; gbkey "mRNA"; gene "abcb6"; locus_tag "G4P62_006911"; orig_protein_id "gnl|WGS:JAAVVJ|G4P62_P011253"; orig_transcript_id "gnl|WGS:JAAVVJ|G4P62_T011253"; product "ATP binding cassette subfamily B member 6 (Langereis blood group)"; transcript_biotype "mRNA";
CM025016.1	Genbank	exon	40253316	40254373	.	-	.	gene_id "G4P62_006911"; transcript_id "gnl|WGS:JAAVVJ|G4P62_T011253"; gene "abcb6"; locus_tag "G4P62_006911"; orig_protein_id "gnl|WGS:JAAVVJ|G4P62_P011253"; orig_transcript_id "gnl|WGS:JAAVVJ|G4P62_T011253"; product "ATP binding cassette subfamily B member 6 (Langereis blood group)"; transcript_biotype "mRNA"; exon_number "1";
CM025016.1	Genbank	exon	40251376	40251507	.	-	.	gene_id "G4P62_006911"; transcript_id "gnl|WGS:JAAVVJ|G4P62_T011253"; gene "abcb6"; locus_tag "G4P62_006911"; orig_protein_id "gnl|WGS:JAAVVJ|G4P62_P011253"; orig_transcript_id "gnl|WGS:JAAVVJ|G4P62_T011253"; product "ATP binding cassette subfamily B member 6 (Langereis blood group)"; transcript_biotype "mRNA"; exon_number "2";
CM025016.1	Genbank	exon	40251104	40251293	.	-	.	gene_id "G4P62_006911"; transcript_id "gnl|WGS:JAAVVJ|G4P62_T011253"; gene "abcb6"; locus_tag "G4P62_006911"; orig_protein_id "gnl|WGS:JAAVVJ|G4P62_P011253"; orig_transcript_id "gnl|WGS:JAAVVJ|G4P62_T011253"; product "ATP binding cassette subfamily B member 6 (Langereis blood group)"; transcript_biotype "mRNA"; exon_number "3";
CM025016.1	Genbank	exon	40250927	40251019	.	-	.	gene_id "G4P62_006911"; transcript_id "gnl|WGS:JAAVVJ|G4P62_T011253"; gene "abcb6"; locus_tag "G4P62_006911"; orig_protein_id "gnl|WGS:JAAVVJ|G4P62_P011253"; orig_transcript_id "gnl|WGS:JAAVVJ|G4P62_T011253"; product "ATP binding cassette subfamily B member 6 (Langereis blood group)"; transcript_biotype "mRNA"; exon_number "4";
CM025016.1	Genbank	exon	40250655	40250847	.	-	.	gene_id "G4P62_006911"; transcript_id "gnl|WGS:JAAVVJ|G4P62_T011253"; gene "abcb6"; locus_tag "G4P62_006911"; orig_protein_id "gnl|WGS:JAAVVJ|G4P62_P011253"; orig_transcript_id "gnl|WGS:JAAVVJ|G4P62_T011253"; product "ATP binding cassette subfamily B member 6 (Langereis blood group)"; transcript_biotype "mRNA"; exon_number "5";
CM025016.1	Genbank	exon	40250441	40250562	.	-	.	gene_id "G4P62_006911"; transcript_id "gnl|WGS:JAAVVJ|G4P62_T011253"; gene "abcb6"; locus_tag "G4P62_006911"; orig_protein_id "gnl|WGS:JAAVVJ|G4P62_P011253"; orig_transcript_id "gnl|WGS:JAAVVJ|G4P62_T011253"; product "ATP binding cassette subfamily B member 6 (Langereis blood group)"; transcript_biotype "mRNA"; exon_number "6";
CM025016.1	Genbank	exon	40250248	40250357	.	-	.	gene_id "G4P62_006911"; transcript_id "gnl|WGS:JAAVVJ|G4P62_T011253"; gene "abcb6"; locus_tag "G4P62_006911"; orig_protein_id "gnl|WGS:JAAVVJ|G4P62_P011253"; orig_transcript_id "gnl|WGS:JAAVVJ|G4P62_T011253"; product "ATP binding cassette subfamily B member 6 (Langereis blood group)"; transcript_biotype "mRNA"; exon_number "7";
CM025016.1	Genbank	exon	40248223	40248288	.	-	.	gene_id "G4P62_006911"; transcript_id "gnl|WGS:JAAVVJ|G4P62_T011253"; gene "abcb6"; locus_tag "G4P62_006911"; orig_protein_id "gnl|WGS:JAAVVJ|G4P62_P011253"; orig_transcript_id "gnl|WGS:JAAVVJ|G4P62_T011253"; product "ATP binding cassette subfamily B member 6 (Langereis blood group)"; transcript_biotype "mRNA"; exon_number "8";
CM025016.1	Genbank	exon	40247999	40248124	.	-	.	gene_id "G4P62_006911"; transcript_id "gnl|WGS:JAAVVJ|G4P62_T011253"; gene "abcb6"; locus_tag "G4P62_006911"; orig_protein_id "gnl|WGS:JAAVVJ|G4P62_P011253"; orig_transcript_id "gnl|WGS:JAAVVJ|G4P62_T011253"; product "ATP binding cassette subfamily B member 6 (Langereis blood group)"; transcript_biotype "mRNA"; exon_number "9";
CM025016.1	Genbank	exon	40247842	40247918	.	-	.	gene_id "G4P62_006911"; transcript_id "gnl|WGS:JAAVVJ|G4P62_T011253"; gene "abcb6"; locus_tag "G4P62_006911"; orig_protein_id "gnl|WGS:JAAVVJ|G4P62_P011253"; orig_transcript_id "gnl|WGS:JAAVVJ|G4P62_T011253"; product "ATP binding cassette subfamily B member 6 (Langereis blood group)"; transcript_biotype "mRNA"; exon_number "10";
CM025016.1	Genbank	exon	40247502	40247565	.	-	.	gene_id "G4P62_006911"; transcript_id "gnl|WGS:JAAVVJ|G4P62_T011253"; gene "abcb6"; locus_tag "G4P62_006911"; orig_protein_id "gnl|WGS:JAAVVJ|G4P62_P011253"; orig_transcript_id "gnl|WGS:JAAVVJ|G4P62_T011253"; product "ATP binding cassette subfamily B member 6 (Langereis blood group)"; transcript_biotype "mRNA"; exon_number "11";
CM025016.1	Genbank	exon	40247345	40247430	.	-	.	gene_id "G4P62_006911"; transcript_id "gnl|WGS:JAAVVJ|G4P62_T011253"; gene "abcb6"; locus_tag "G4P62_006911"; orig_protein_id "gnl|WGS:JAAVVJ|G4P62_P011253"; orig_transcript_id "gnl|WGS:JAAVVJ|G4P62_T011253"; product "ATP binding cassette subfamily B member 6 (Langereis blood group)"; transcript_biotype "mRNA"; exon_number "12";
CM025016.1	Genbank	exon	40247204	40247261	.	-	.	gene_id "G4P62_006911"; transcript_id "gnl|WGS:JAAVVJ|G4P62_T011253"; gene "abcb6"; locus_tag "G4P62_006911"; orig_protein_id "gnl|WGS:JAAVVJ|G4P62_P011253"; orig_transcript_id "gnl|WGS:JAAVVJ|G4P62_T011253"; product "ATP binding cassette subfamily B member 6 (Langereis blood group)"; transcript_biotype "mRNA"; exon_number "13";
CM025016.1	Genbank	exon	40246980	40247084	.	-	.	gene_id "G4P62_006911"; transcript_id "gnl|WGS:JAAVVJ|G4P62_T011253"; gene "abcb6"; locus_tag "G4P62_006911"; orig_protein_id "gnl|WGS:JAAVVJ|G4P62_P011253"; orig_transcript_id "gnl|WGS:JAAVVJ|G4P62_T011253"; product "ATP binding cassette subfamily B member 6 (Langereis blood group)"; transcript_biotype "mRNA"; exon_number "14";
CM025016.1	Genbank	exon	40246713	40246887	.	-	.	gene_id "G4P62_006911"; transcript_id "gnl|WGS:JAAVVJ|G4P62_T011253"; gene "abcb6"; locus_tag "G4P62_006911"; orig_protein_id "gnl|WGS:JAAVVJ|G4P62_P011253"; orig_transcript_id "gnl|WGS:JAAVVJ|G4P62_T011253"; product "ATP binding cassette subfamily B member 6 (Langereis blood group)"; transcript_biotype "mRNA"; exon_number "15";
CM025016.1	Genbank	exon	40246515	40246627	.	-	.	gene_id "G4P62_006911"; transcript_id "gnl|WGS:JAAVVJ|G4P62_T011253"; gene "abcb6"; locus_tag "G4P62_006911"; orig_protein_id "gnl|WGS:JAAVVJ|G4P62_P011253"; orig_transcript_id "gnl|WGS:JAAVVJ|G4P62_T011253"; product "ATP binding cassette subfamily B member 6 (Langereis blood group)"; transcript_biotype "mRNA"; exon_number "16";
CM025016.1	Genbank	exon	40246338	40246432	.	-	.	gene_id "G4P62_006911"; transcript_id "gnl|WGS:JAAVVJ|G4P62_T011253"; gene "abcb6"; locus_tag "G4P62_006911"; orig_protein_id "gnl|WGS:JAAVVJ|G4P62_P011253"; orig_transcript_id "gnl|WGS:JAAVVJ|G4P62_T011253"; product "ATP binding cassette subfamily B member 6 (Langereis blood group)"; transcript_biotype "mRNA"; exon_number "17";
CM025016.1	Genbank	exon	40246194	40246262	.	-	.	gene_id "G4P62_006911"; transcript_id "gnl|WGS:JAAVVJ|G4P62_T011253"; gene "abcb6"; locus_tag "G4P62_006911"; orig_protein_id "gnl|WGS:JAAVVJ|G4P62_P011253"; orig_transcript_id "gnl|WGS:JAAVVJ|G4P62_T011253"; product "ATP binding cassette subfamily B member 6 (Langereis blood group)"; transcript_biotype "mRNA"; exon_number "18";
CM025016.1	Genbank	exon	40245156	40246104	.	-	.	gene_id "G4P62_006911"; transcript_id "gnl|WGS:JAAVVJ|G4P62_T011253"; gene "abcb6"; locus_tag "G4P62_006911"; orig_protein_id "gnl|WGS:JAAVVJ|G4P62_P011253"; orig_transcript_id "gnl|WGS:JAAVVJ|G4P62_T011253"; product "ATP binding cassette subfamily B member 6 (Langereis blood group)"; transcript_biotype "mRNA"; exon_number "19";
CM025016.1	Genbank	CDS	40253316	40253828	.	-	0	gene_id "G4P62_006911"; transcript_id "gnl|WGS:JAAVVJ|G4P62_T011253"; gbkey "CDS"; gene "abcb6"; locus_tag "G4P62_006911"; orig_transcript_id "gnl|WGS:JAAVVJ|G4P62_T011253"; product "ATP binding cassette subfamily B member 6 (Langereis blood group)"; protein_id "KAF7214973.1"; exon_number "1";
CM025016.1	Genbank	CDS	40251376	40251507	.	-	0	gene_id "G4P62_006911"; transcript_id "gnl|WGS:JAAVVJ|G4P62_T011253"; gbkey "CDS"; gene "abcb6"; locus_tag "G4P62_006911"; orig_transcript_id "gnl|WGS:JAAVVJ|G4P62_T011253"; product "ATP binding cassette subfamily B member 6 (Langereis blood group)"; protein_id "KAF7214973.1"; exon_number "2";
CM025016.1	Genbank	CDS	40251104	40251293	.	-	0	gene_id "G4P62_006911"; transcript_id "gnl|WGS:JAAVVJ|G4P62_T011253"; gbkey "CDS"; gene "abcb6"; locus_tag "G4P62_006911"; orig_transcript_id "gnl|WGS:JAAVVJ|G4P62_T011253"; product "ATP binding cassette subfamily B member 6 (Langereis blood group)"; protein_id "KAF7214973.1"; exon_number "3";
CM025016.1	Genbank	CDS	40250927	40251019	.	-	2	gene_id "G4P62_006911"; transcript_id "gnl|WGS:JAAVVJ|G4P62_T011253"; gbkey "CDS"; gene "abcb6"; locus_tag "G4P62_006911"; orig_transcript_id "gnl|WGS:JAAVVJ|G4P62_T011253"; product "ATP binding cassette subfamily B member 6 (Langereis blood group)"; protein_id "KAF7214973.1"; exon_number "4";
CM025016.1	Genbank	CDS	40250655	40250847	.	-	2	gene_id "G4P62_006911"; transcript_id "gnl|WGS:JAAVVJ|G4P62_T011253"; gbkey "CDS"; gene "abcb6"; locus_tag "G4P62_006911"; orig_transcript_id "gnl|WGS:JAAVVJ|G4P62_T011253"; product "ATP binding cassette subfamily B member 6 (Langereis blood group)"; protein_id "KAF7214973.1"; exon_number "5";
CM025016.1	Genbank	CDS	40250441	40250562	.	-	1	gene_id "G4P62_006911"; transcript_id "gnl|WGS:JAAVVJ|G4P62_T011253"; gbkey "CDS"; gene "abcb6"; locus_tag "G4P62_006911"; orig_transcript_id "gnl|WGS:JAAVVJ|G4P62_T011253"; product "ATP binding cassette subfamily B member 6 (Langereis blood group)"; protein_id "KAF7214973.1"; exon_number "6";
CM025016.1	Genbank	CDS	40250248	40250357	.	-	2	gene_id "G4P62_006911"; transcript_id "gnl|WGS:JAAVVJ|G4P62_T011253"; gbkey "CDS"; gene "abcb6"; locus_tag "G4P62_006911"; orig_transcript_id "gnl|WGS:JAAVVJ|G4P62_T011253"; product "ATP binding cassette subfamily B member 6 (Langereis blood group)"; protein_id "KAF7214973.1"; exon_number "7";
CM025016.1	Genbank	CDS	40248223	40248288	.	-	0	gene_id "G4P62_006911"; transcript_id "gnl|WGS:JAAVVJ|G4P62_T011253"; gbkey "CDS"; gene "abcb6"; locus_tag "G4P62_006911"; orig_transcript_id "gnl|WGS:JAAVVJ|G4P62_T011253"; product "ATP binding cassette subfamily B member 6 (Langereis blood group)"; protein_id "KAF7214973.1"; exon_number "8";
CM025016.1	Genbank	CDS	40247999	40248124	.	-	0	gene_id "G4P62_006911"; transcript_id "gnl|WGS:JAAVVJ|G4P62_T011253"; gbkey "CDS"; gene "abcb6"; locus_tag "G4P62_006911"; orig_transcript_id "gnl|WGS:JAAVVJ|G4P62_T011253"; product "ATP binding cassette subfamily B member 6 (Langereis blood group)"; protein_id "KAF7214973.1"; exon_number "9";
CM025016.1	Genbank	CDS	40247842	40247918	.	-	0	gene_id "G4P62_006911"; transcript_id "gnl|WGS:JAAVVJ|G4P62_T011253"; gbkey "CDS"; gene "abcb6"; locus_tag "G4P62_006911"; orig_transcript_id "gnl|WGS:JAAVVJ|G4P62_T011253"; product "ATP binding cassette subfamily B member 6 (Langereis blood group)"; protein_id "KAF7214973.1"; exon_number "10";
CM025016.1	Genbank	CDS	40247502	40247565	.	-	1	gene_id "G4P62_006911"; transcript_id "gnl|WGS:JAAVVJ|G4P62_T011253"; gbkey "CDS"; gene "abcb6"; locus_tag "G4P62_006911"; orig_transcript_id "gnl|WGS:JAAVVJ|G4P62_T011253"; product "ATP binding cassette subfamily B member 6 (Langereis blood group)"; protein_id "KAF7214973.1"; exon_number "11";
CM025016.1	Genbank	CDS	40247345	40247430	.	-	0	gene_id "G4P62_006911"; transcript_id "gnl|WGS:JAAVVJ|G4P62_T011253"; gbkey "CDS"; gene "abcb6"; locus_tag "G4P62_006911"; orig_transcript_id "gnl|WGS:JAAVVJ|G4P62_T011253"; product "ATP binding cassette subfamily B member 6 (Langereis blood group)"; protein_id "KAF7214973.1"; exon_number "12";
CM025016.1	Genbank	CDS	40247204	40247261	.	-	1	gene_id "G4P62_006911"; transcript_id "gnl|WGS:JAAVVJ|G4P62_T011253"; gbkey "CDS"; gene "abcb6"; locus_tag "G4P62_006911"; orig_transcript_id "gnl|WGS:JAAVVJ|G4P62_T011253"; product "ATP binding cassette subfamily B member 6 (Langereis blood group)"; protein_id "KAF7214973.1"; exon_number "13";
CM025016.1	Genbank	CDS	40246980	40247084	.	-	0	gene_id "G4P62_006911"; transcript_id "gnl|WGS:JAAVVJ|G4P62_T011253"; gbkey "CDS"; gene "abcb6"; locus_tag "G4P62_006911"; orig_transcript_id "gnl|WGS:JAAVVJ|G4P62_T011253"; product "ATP binding cassette subfamily B member 6 (Langereis blood group)"; protein_id "KAF7214973.1"; exon_number "14";
CM025016.1	Genbank	CDS	40246713	40246887	.	-	0	gene_id "G4P62_006911"; transcript_id "gnl|WGS:JAAVVJ|G4P62_T011253"; gbkey "CDS"; gene "abcb6"; locus_tag "G4P62_006911"; orig_transcript_id "gnl|WGS:JAAVVJ|G4P62_T011253"; product "ATP binding cassette subfamily B member 6 (Langereis blood group)"; protein_id "KAF7214973.1"; exon_number "15";
CM025016.1	Genbank	CDS	40246515	40246627	.	-	2	gene_id "G4P62_006911"; transcript_id "gnl|WGS:JAAVVJ|G4P62_T011253"; gbkey "CDS"; gene "abcb6"; locus_tag "G4P62_006911"; orig_transcript_id "gnl|WGS:JAAVVJ|G4P62_T011253"; product "ATP binding cassette subfamily B member 6 (Langereis blood group)"; protein_id "KAF7214973.1"; exon_number "16";
CM025016.1	Genbank	CDS	40246338	40246432	.	-	0	gene_id "G4P62_006911"; transcript_id "gnl|WGS:JAAVVJ|G4P62_T011253"; gbkey "CDS"; gene "abcb6"; locus_tag "G4P62_006911"; orig_transcript_id "gnl|WGS:JAAVVJ|G4P62_T011253"; product "ATP binding cassette subfamily B member 6 (Langereis blood group)"; protein_id "KAF7214973.1"; exon_number "17";
CM025016.1	Genbank	CDS	40246194	40246262	.	-	1	gene_id "G4P62_006911"; transcript_id "gnl|WGS:JAAVVJ|G4P62_T011253"; gbkey "CDS"; gene "abcb6"; locus_tag "G4P62_006911"; orig_transcript_id "gnl|WGS:JAAVVJ|G4P62_T011253"; product "ATP binding cassette subfamily B member 6 (Langereis blood group)"; protein_id "KAF7214973.1"; exon_number "18";
CM025016.1	Genbank	CDS	40245948	40246104	.	-	1	gene_id "G4P62_006911"; transcript_id "gnl|WGS:JAAVVJ|G4P62_T011253"; gbkey "CDS"; gene "abcb6"; locus_tag "G4P62_006911"; orig_transcript_id "gnl|WGS:JAAVVJ|G4P62_T011253"; product "ATP binding cassette subfamily B member 6 (Langereis blood group)"; protein_id "KAF7214973.1"; exon_number "19";
CM025016.1	Genbank	start_codon	40253826	40253828	.	-	0	gene_id "G4P62_006911"; transcript_id "gnl|WGS:JAAVVJ|G4P62_T011253"; gbkey "CDS"; gene "abcb6"; locus_tag "G4P62_006911"; orig_transcript_id "gnl|WGS:JAAVVJ|G4P62_T011253"; product "ATP binding cassette subfamily B member 6 (Langereis blood group)"; protein_id "KAF7214973.1"; exon_number "1";
CM025016.1	Genbank	stop_codon	40245945	40245947	.	-	0	gene_id "G4P62_006911"; transcript_id "gnl|WGS:JAAVVJ|G4P62_T011253"; gbkey "CDS"; gene "abcb6"; locus_tag "G4P62_006911"; orig_transcript_id "gnl|WGS:JAAVVJ|G4P62_T011253"; product "ATP binding cassette subfamily B member 6 (Langereis blood group)"; protein_id "KAF7214973.1"; exon_number "19";
CM025016.1	Genbank	gene	40324247	40396030	.	-	.	gene_id "G4P62_006910"; transcript_id ""; description "neuropilin-2 isoform X2"; gbkey "Gene"; gene "nrp2"; gene_biotype "protein_coding"; locus_tag "G4P62_006910";
CM025016.1	Genbank	transcript	40324247	40396030	.	-	.	gene_id "G4P62_006910"; transcript_id "gnl|WGS:JAAVVJ|G4P62_T011252"; gbkey "mRNA"; gene "nrp2"; locus_tag "G4P62_006910"; note "transcript variant X2"; orig_protein_id "gnl|WGS:JAAVVJ|G4P62_P011252"; orig_transcript_id "gnl|WGS:JAAVVJ|G4P62_T011252"; product "neuropilin 2"; transcript_biotype "mRNA";
CM025016.1	Genbank	exon	40395291	40396030	.	-	.	gene_id "G4P62_006910"; transcript_id "gnl|WGS:JAAVVJ|G4P62_T011252"; gene "nrp2"; locus_tag "G4P62_006910"; note "transcript variant X2"; orig_protein_id "gnl|WGS:JAAVVJ|G4P62_P011252"; orig_transcript_id "gnl|WGS:JAAVVJ|G4P62_T011252"; product "neuropilin 2"; transcript_biotype "mRNA"; exon_number "1";
CM025016.1	Genbank	exon	40376609	40376786	.	-	.	gene_id "G4P62_006910"; transcript_id "gnl|WGS:JAAVVJ|G4P62_T011252"; gene "nrp2"; locus_tag "G4P62_006910"; note "transcript variant X2"; orig_protein_id "gnl|WGS:JAAVVJ|G4P62_P011252"; orig_transcript_id "gnl|WGS:JAAVVJ|G4P62_T011252"; product "neuropilin 2"; transcript_biotype "mRNA"; exon_number "2";
CM025016.1	Genbank	exon	40363643	40363824	.	-	.	gene_id "G4P62_006910"; transcript_id "gnl|WGS:JAAVVJ|G4P62_T011252"; gene "nrp2"; locus_tag "G4P62_006910"; note "transcript variant X2"; orig_protein_id "gnl|WGS:JAAVVJ|G4P62_P011252"; orig_transcript_id "gnl|WGS:JAAVVJ|G4P62_T011252"; product "neuropilin 2"; transcript_biotype "mRNA"; exon_number "3";
CM025016.1	Genbank	exon	40355001	40355231	.	-	.	gene_id "G4P62_006910"; transcript_id "gnl|WGS:JAAVVJ|G4P62_T011252"; gene "nrp2"; locus_tag "G4P62_006910"; note "transcript variant X2"; orig_protein_id "gnl|WGS:JAAVVJ|G4P62_P011252"; orig_transcript_id "gnl|WGS:JAAVVJ|G4P62_T011252"; product "neuropilin 2"; transcript_biotype "mRNA"; exon_number "4";
CM025016.1	Genbank	exon	40353910	40354065	.	-	.	gene_id "G4P62_006910"; transcript_id "gnl|WGS:JAAVVJ|G4P62_T011252"; gene "nrp2"; locus_tag "G4P62_006910"; note "transcript variant X2"; orig_protein_id "gnl|WGS:JAAVVJ|G4P62_P011252"; orig_transcript_id "gnl|WGS:JAAVVJ|G4P62_T011252"; product "neuropilin 2"; transcript_biotype "mRNA"; exon_number "5";
CM025016.1	Genbank	exon	40353448	40353617	.	-	.	gene_id "G4P62_006910"; transcript_id "gnl|WGS:JAAVVJ|G4P62_T011252"; gene "nrp2"; locus_tag "G4P62_006910"; note "transcript variant X2"; orig_protein_id "gnl|WGS:JAAVVJ|G4P62_P011252"; orig_transcript_id "gnl|WGS:JAAVVJ|G4P62_T011252"; product "neuropilin 2"; transcript_biotype "mRNA"; exon_number "6";
CM025016.1	Genbank	exon	40352612	40352767	.	-	.	gene_id "G4P62_006910"; transcript_id "gnl|WGS:JAAVVJ|G4P62_T011252"; gene "nrp2"; locus_tag "G4P62_006910"; note "transcript variant X2"; orig_protein_id "gnl|WGS:JAAVVJ|G4P62_P011252"; orig_transcript_id "gnl|WGS:JAAVVJ|G4P62_T011252"; product "neuropilin 2"; transcript_biotype "mRNA"; exon_number "7";
CM025016.1	Genbank	exon	40344265	40344409	.	-	.	gene_id "G4P62_006910"; transcript_id "gnl|WGS:JAAVVJ|G4P62_T011252"; gene "nrp2"; locus_tag "G4P62_006910"; note "transcript variant X2"; orig_protein_id "gnl|WGS:JAAVVJ|G4P62_P011252"; orig_transcript_id "gnl|WGS:JAAVVJ|G4P62_T011252"; product "neuropilin 2"; transcript_biotype "mRNA"; exon_number "8";
CM025016.1	Genbank	exon	40339643	40339818	.	-	.	gene_id "G4P62_006910"; transcript_id "gnl|WGS:JAAVVJ|G4P62_T011252"; gene "nrp2"; locus_tag "G4P62_006910"; note "transcript variant X2"; orig_protein_id "gnl|WGS:JAAVVJ|G4P62_P011252"; orig_transcript_id "gnl|WGS:JAAVVJ|G4P62_T011252"; product "neuropilin 2"; transcript_biotype "mRNA"; exon_number "9";
CM025016.1	Genbank	exon	40339386	40339565	.	-	.	gene_id "G4P62_006910"; transcript_id "gnl|WGS:JAAVVJ|G4P62_T011252"; gene "nrp2"; locus_tag "G4P62_006910"; note "transcript variant X2"; orig_protein_id "gnl|WGS:JAAVVJ|G4P62_P011252"; orig_transcript_id "gnl|WGS:JAAVVJ|G4P62_T011252"; product "neuropilin 2"; transcript_biotype "mRNA"; exon_number "10";
CM025016.1	Genbank	exon	40338593	40338737	.	-	.	gene_id "G4P62_006910"; transcript_id "gnl|WGS:JAAVVJ|G4P62_T011252"; gene "nrp2"; locus_tag "G4P62_006910"; note "transcript variant X2"; orig_protein_id "gnl|WGS:JAAVVJ|G4P62_P011252"; orig_transcript_id "gnl|WGS:JAAVVJ|G4P62_T011252"; product "neuropilin 2"; transcript_biotype "mRNA"; exon_number "11";
CM025016.1	Genbank	exon	40333580	40333660	.	-	.	gene_id "G4P62_006910"; transcript_id "gnl|WGS:JAAVVJ|G4P62_T011252"; gene "nrp2"; locus_tag "G4P62_006910"; note "transcript variant X2"; orig_protein_id "gnl|WGS:JAAVVJ|G4P62_P011252"; orig_transcript_id "gnl|WGS:JAAVVJ|G4P62_T011252"; product "neuropilin 2"; transcript_biotype "mRNA"; exon_number "12";
CM025016.1	Genbank	exon	40333394	40333495	.	-	.	gene_id "G4P62_006910"; transcript_id "gnl|WGS:JAAVVJ|G4P62_T011252"; gene "nrp2"; locus_tag "G4P62_006910"; note "transcript variant X2"; orig_protein_id "gnl|WGS:JAAVVJ|G4P62_P011252"; orig_transcript_id "gnl|WGS:JAAVVJ|G4P62_T011252"; product "neuropilin 2"; transcript_biotype "mRNA"; exon_number "13";
CM025016.1	Genbank	exon	40328331	40328596	.	-	.	gene_id "G4P62_006910"; transcript_id "gnl|WGS:JAAVVJ|G4P62_T011252"; gene "nrp2"; locus_tag "G4P62_006910"; note "transcript variant X2"; orig_protein_id "gnl|WGS:JAAVVJ|G4P62_P011252"; orig_transcript_id "gnl|WGS:JAAVVJ|G4P62_T011252"; product "neuropilin 2"; transcript_biotype "mRNA"; exon_number "14";
CM025016.1	Genbank	exon	40328106	40328202	.	-	.	gene_id "G4P62_006910"; transcript_id "gnl|WGS:JAAVVJ|G4P62_T011252"; gene "nrp2"; locus_tag "G4P62_006910"; note "transcript variant X2"; orig_protein_id "gnl|WGS:JAAVVJ|G4P62_P011252"; orig_transcript_id "gnl|WGS:JAAVVJ|G4P62_T011252"; product "neuropilin 2"; transcript_biotype "mRNA"; exon_number "15";
CM025016.1	Genbank	exon	40326962	40326994	.	-	.	gene_id "G4P62_006910"; transcript_id "gnl|WGS:JAAVVJ|G4P62_T011252"; gene "nrp2"; locus_tag "G4P62_006910"; note "transcript variant X2"; orig_protein_id "gnl|WGS:JAAVVJ|G4P62_P011252"; orig_transcript_id "gnl|WGS:JAAVVJ|G4P62_T011252"; product "neuropilin 2"; transcript_biotype "mRNA"; exon_number "16";
CM025016.1	Genbank	exon	40324247	40325547	.	-	.	gene_id "G4P62_006910"; transcript_id "gnl|WGS:JAAVVJ|G4P62_T011252"; gene "nrp2"; locus_tag "G4P62_006910"; note "transcript variant X2"; orig_protein_id "gnl|WGS:JAAVVJ|G4P62_P011252"; orig_transcript_id "gnl|WGS:JAAVVJ|G4P62_T011252"; product "neuropilin 2"; transcript_biotype "mRNA"; exon_number "17";
CM025016.1	Genbank	CDS	40395291	40395366	.	-	0	gene_id "G4P62_006910"; transcript_id "gnl|WGS:JAAVVJ|G4P62_T011252"; gbkey "CDS"; gene "nrp2"; locus_tag "G4P62_006910"; orig_transcript_id "gnl|WGS:JAAVVJ|G4P62_T011252"; product "transcript variant X2"; protein_id "KAF7214972.1"; exon_number "1";
CM025016.1	Genbank	CDS	40376609	40376786	.	-	2	gene_id "G4P62_006910"; transcript_id "gnl|WGS:JAAVVJ|G4P62_T011252"; gbkey "CDS"; gene "nrp2"; locus_tag "G4P62_006910"; orig_transcript_id "gnl|WGS:JAAVVJ|G4P62_T011252"; product "transcript variant X2"; protein_id "KAF7214972.1"; exon_number "2";
CM025016.1	Genbank	CDS	40363643	40363824	.	-	1	gene_id "G4P62_006910"; transcript_id "gnl|WGS:JAAVVJ|G4P62_T011252"; gbkey "CDS"; gene "nrp2"; locus_tag "G4P62_006910"; orig_transcript_id "gnl|WGS:JAAVVJ|G4P62_T011252"; product "transcript variant X2"; protein_id "KAF7214972.1"; exon_number "3";
CM025016.1	Genbank	CDS	40355001	40355231	.	-	2	gene_id "G4P62_006910"; transcript_id "gnl|WGS:JAAVVJ|G4P62_T011252"; gbkey "CDS"; gene "nrp2"; locus_tag "G4P62_006910"; orig_transcript_id "gnl|WGS:JAAVVJ|G4P62_T011252"; product "transcript variant X2"; protein_id "KAF7214972.1"; exon_number "4";
CM025016.1	Genbank	CDS	40353910	40354065	.	-	2	gene_id "G4P62_006910"; transcript_id "gnl|WGS:JAAVVJ|G4P62_T011252"; gbkey "CDS"; gene "nrp2"; locus_tag "G4P62_006910"; orig_transcript_id "gnl|WGS:JAAVVJ|G4P62_T011252"; product "transcript variant X2"; protein_id "KAF7214972.1"; exon_number "5";
CM025016.1	Genbank	CDS	40353448	40353617	.	-	2	gene_id "G4P62_006910"; transcript_id "gnl|WGS:JAAVVJ|G4P62_T011252"; gbkey "CDS"; gene "nrp2"; locus_tag "G4P62_006910"; orig_transcript_id "gnl|WGS:JAAVVJ|G4P62_T011252"; product "transcript variant X2"; protein_id "KAF7214972.1"; exon_number "6";
CM025016.1	Genbank	CDS	40352612	40352767	.	-	0	gene_id "G4P62_006910"; transcript_id "gnl|WGS:JAAVVJ|G4P62_T011252"; gbkey "CDS"; gene "nrp2"; locus_tag "G4P62_006910"; orig_transcript_id "gnl|WGS:JAAVVJ|G4P62_T011252"; product "transcript variant X2"; protein_id "KAF7214972.1"; exon_number "7";
CM025016.1	Genbank	CDS	40344265	40344409	.	-	0	gene_id "G4P62_006910"; transcript_id "gnl|WGS:JAAVVJ|G4P62_T011252"; gbkey "CDS"; gene "nrp2"; locus_tag "G4P62_006910"; orig_transcript_id "gnl|WGS:JAAVVJ|G4P62_T011252"; product "transcript variant X2"; protein_id "KAF7214972.1"; exon_number "8";
CM025016.1	Genbank	CDS	40339643	40339818	.	-	2	gene_id "G4P62_006910"; transcript_id "gnl|WGS:JAAVVJ|G4P62_T011252"; gbkey "CDS"; gene "nrp2"; locus_tag "G4P62_006910"; orig_transcript_id "gnl|WGS:JAAVVJ|G4P62_T011252"; product "transcript variant X2"; protein_id "KAF7214972.1"; exon_number "9";
CM025016.1	Genbank	CDS	40339386	40339565	.	-	0	gene_id "G4P62_006910"; transcript_id "gnl|WGS:JAAVVJ|G4P62_T011252"; gbkey "CDS"; gene "nrp2"; locus_tag "G4P62_006910"; orig_transcript_id "gnl|WGS:JAAVVJ|G4P62_T011252"; product "transcript variant X2"; protein_id "KAF7214972.1"; exon_number "10";
CM025016.1	Genbank	CDS	40338593	40338737	.	-	0	gene_id "G4P62_006910"; transcript_id "gnl|WGS:JAAVVJ|G4P62_T011252"; gbkey "CDS"; gene "nrp2"; locus_tag "G4P62_006910"; orig_transcript_id "gnl|WGS:JAAVVJ|G4P62_T011252"; product "transcript variant X2"; protein_id "KAF7214972.1"; exon_number "11";
CM025016.1	Genbank	CDS	40333580	40333660	.	-	2	gene_id "G4P62_006910"; transcript_id "gnl|WGS:JAAVVJ|G4P62_T011252"; gbkey "CDS"; gene "nrp2"; locus_tag "G4P62_006910"; orig_transcript_id "gnl|WGS:JAAVVJ|G4P62_T011252"; product "transcript variant X2"; protein_id "KAF7214972.1"; exon_number "12";
CM025016.1	Genbank	CDS	40333394	40333495	.	-	2	gene_id "G4P62_006910"; transcript_id "gnl|WGS:JAAVVJ|G4P62_T011252"; gbkey "CDS"; gene "nrp2"; locus_tag "G4P62_006910"; orig_transcript_id "gnl|WGS:JAAVVJ|G4P62_T011252"; product "transcript variant X2"; protein_id "KAF7214972.1"; exon_number "13";
CM025016.1	Genbank	CDS	40328331	40328596	.	-	2	gene_id "G4P62_006910"; transcript_id "gnl|WGS:JAAVVJ|G4P62_T011252"; gbkey "CDS"; gene "nrp2"; locus_tag "G4P62_006910"; orig_transcript_id "gnl|WGS:JAAVVJ|G4P62_T011252"; product "transcript variant X2"; protein_id "KAF7214972.1"; exon_number "14";
CM025016.1	Genbank	CDS	40328106	40328202	.	-	0	gene_id "G4P62_006910"; transcript_id "gnl|WGS:JAAVVJ|G4P62_T011252"; gbkey "CDS"; gene "nrp2"; locus_tag "G4P62_006910"; orig_transcript_id "gnl|WGS:JAAVVJ|G4P62_T011252"; product "transcript variant X2"; protein_id "KAF7214972.1"; exon_number "15";
CM025016.1	Genbank	CDS	40326962	40326994	.	-	2	gene_id "G4P62_006910"; transcript_id "gnl|WGS:JAAVVJ|G4P62_T011252"; gbkey "CDS"; gene "nrp2"; locus_tag "G4P62_006910"; orig_transcript_id "gnl|WGS:JAAVVJ|G4P62_T011252"; product "transcript variant X2"; protein_id "KAF7214972.1"; exon_number "16";
CM025016.1	Genbank	CDS	40325273	40325547	.	-	2	gene_id "G4P62_006910"; transcript_id "gnl|WGS:JAAVVJ|G4P62_T011252"; gbkey "CDS"; gene "nrp2"; locus_tag "G4P62_006910"; orig_transcript_id "gnl|WGS:JAAVVJ|G4P62_T011252"; product "transcript variant X2"; protein_id "KAF7214972.1"; exon_number "17";
CM025016.1	Genbank	start_codon	40395364	40395366	.	-	0	gene_id "G4P62_006910"; transcript_id "gnl|WGS:JAAVVJ|G4P62_T011252"; gbkey "CDS"; gene "nrp2"; locus_tag "G4P62_006910"; orig_transcript_id "gnl|WGS:JAAVVJ|G4P62_T011252"; product "transcript variant X2"; protein_id "KAF7214972.1"; exon_number "1";
CM025016.1	Genbank	stop_codon	40325270	40325272	.	-	0	gene_id "G4P62_006910"; transcript_id "gnl|WGS:JAAVVJ|G4P62_T011252"; gbkey "CDS"; gene "nrp2"; locus_tag "G4P62_006910"; orig_transcript_id "gnl|WGS:JAAVVJ|G4P62_T011252"; product "transcript variant X2"; protein_id "KAF7214972.1"; exon_number "17";
CM025016.1	Genbank	gene	40457766	40707229	.	-	.	gene_id "G4P62_006909"; transcript_id ""; description "partitioning defective 3 homolog B"; gbkey "Gene"; gene "pard3b"; gene_biotype "protein_coding"; locus_tag "G4P62_006909";
CM025016.1	Genbank	transcript	40457766	40707229	.	-	.	gene_id "G4P62_006909"; transcript_id "gnl|WGS:JAAVVJ|G4P62_T011251"; gbkey "mRNA"; gene "pard3b"; locus_tag "G4P62_006909"; orig_protein_id "gnl|WGS:JAAVVJ|G4P62_P011251"; orig_transcript_id "gnl|WGS:JAAVVJ|G4P62_T011251"; product "par-3 family cell polarity regulator beta"; transcript_biotype "mRNA";
CM025016.1	Genbank	exon	40706787	40707229	.	-	.	gene_id "G4P62_006909"; transcript_id "gnl|WGS:JAAVVJ|G4P62_T011251"; gene "pard3b"; locus_tag "G4P62_006909"; orig_protein_id "gnl|WGS:JAAVVJ|G4P62_P011251"; orig_transcript_id "gnl|WGS:JAAVVJ|G4P62_T011251"; product "par-3 family cell polarity regulator beta"; transcript_biotype "mRNA"; exon_number "1";
CM025016.1	Genbank	exon	40689423	40689524	.	-	.	gene_id "G4P62_006909"; transcript_id "gnl|WGS:JAAVVJ|G4P62_T011251"; gene "pard3b"; locus_tag "G4P62_006909"; orig_protein_id "gnl|WGS:JAAVVJ|G4P62_P011251"; orig_transcript_id "gnl|WGS:JAAVVJ|G4P62_T011251"; product "par-3 family cell polarity regulator beta"; transcript_biotype "mRNA"; exon_number "2";
CM025016.1	Genbank	exon	40668808	40668985	.	-	.	gene_id "G4P62_006909"; transcript_id "gnl|WGS:JAAVVJ|G4P62_T011251"; gene "pard3b"; locus_tag "G4P62_006909"; orig_protein_id "gnl|WGS:JAAVVJ|G4P62_P011251"; orig_transcript_id "gnl|WGS:JAAVVJ|G4P62_T011251"; product "par-3 family cell polarity regulator beta"; transcript_biotype "mRNA"; exon_number "3";
CM025016.1	Genbank	exon	40648786	40648889	.	-	.	gene_id "G4P62_006909"; transcript_id "gnl|WGS:JAAVVJ|G4P62_T011251"; gene "pard3b"; locus_tag "G4P62_006909"; orig_protein_id "gnl|WGS:JAAVVJ|G4P62_P011251"; orig_transcript_id "gnl|WGS:JAAVVJ|G4P62_T011251"; product "par-3 family cell polarity regulator beta"; transcript_biotype "mRNA"; exon_number "4";
CM025016.1	Genbank	exon	40631340	40631422	.	-	.	gene_id "G4P62_006909"; transcript_id "gnl|WGS:JAAVVJ|G4P62_T011251"; gene "pard3b"; locus_tag "G4P62_006909"; orig_protein_id "gnl|WGS:JAAVVJ|G4P62_P011251"; orig_transcript_id "gnl|WGS:JAAVVJ|G4P62_T011251"; product "par-3 family cell polarity regulator beta"; transcript_biotype "mRNA"; exon_number "5";
CM025016.1	Genbank	exon	40624706	40624792	.	-	.	gene_id "G4P62_006909"; transcript_id "gnl|WGS:JAAVVJ|G4P62_T011251"; gene "pard3b"; locus_tag "G4P62_006909"; orig_protein_id "gnl|WGS:JAAVVJ|G4P62_P011251"; orig_transcript_id "gnl|WGS:JAAVVJ|G4P62_T011251"; product "par-3 family cell polarity regulator beta"; transcript_biotype "mRNA"; exon_number "6";
CM025016.1	Genbank	exon	40624400	40624525	.	-	.	gene_id "G4P62_006909"; transcript_id "gnl|WGS:JAAVVJ|G4P62_T011251"; gene "pard3b"; locus_tag "G4P62_006909"; orig_protein_id "gnl|WGS:JAAVVJ|G4P62_P011251"; orig_transcript_id "gnl|WGS:JAAVVJ|G4P62_T011251"; product "par-3 family cell polarity regulator beta"; transcript_biotype "mRNA"; exon_number "7";
CM025016.1	Genbank	exon	40621314	40621777	.	-	.	gene_id "G4P62_006909"; transcript_id "gnl|WGS:JAAVVJ|G4P62_T011251"; gene "pard3b"; locus_tag "G4P62_006909"; orig_protein_id "gnl|WGS:JAAVVJ|G4P62_P011251"; orig_transcript_id "gnl|WGS:JAAVVJ|G4P62_T011251"; product "par-3 family cell polarity regulator beta"; transcript_biotype "mRNA"; exon_number "8";
CM025016.1	Genbank	exon	40619847	40619986	.	-	.	gene_id "G4P62_006909"; transcript_id "gnl|WGS:JAAVVJ|G4P62_T011251"; gene "pard3b"; locus_tag "G4P62_006909"; orig_protein_id "gnl|WGS:JAAVVJ|G4P62_P011251"; orig_transcript_id "gnl|WGS:JAAVVJ|G4P62_T011251"; product "par-3 family cell polarity regulator beta"; transcript_biotype "mRNA"; exon_number "9";
CM025016.1	Genbank	exon	40617606	40617734	.	-	.	gene_id "G4P62_006909"; transcript_id "gnl|WGS:JAAVVJ|G4P62_T011251"; gene "pard3b"; locus_tag "G4P62_006909"; orig_protein_id "gnl|WGS:JAAVVJ|G4P62_P011251"; orig_transcript_id "gnl|WGS:JAAVVJ|G4P62_T011251"; product "par-3 family cell polarity regulator beta"; transcript_biotype "mRNA"; exon_number "10";
CM025016.1	Genbank	exon	40607892	40608077	.	-	.	gene_id "G4P62_006909"; transcript_id "gnl|WGS:JAAVVJ|G4P62_T011251"; gene "pard3b"; locus_tag "G4P62_006909"; orig_protein_id "gnl|WGS:JAAVVJ|G4P62_P011251"; orig_transcript_id "gnl|WGS:JAAVVJ|G4P62_T011251"; product "par-3 family cell polarity regulator beta"; transcript_biotype "mRNA"; exon_number "11";
CM025016.1	Genbank	exon	40601705	40601866	.	-	.	gene_id "G4P62_006909"; transcript_id "gnl|WGS:JAAVVJ|G4P62_T011251"; gene "pard3b"; locus_tag "G4P62_006909"; orig_protein_id "gnl|WGS:JAAVVJ|G4P62_P011251"; orig_transcript_id "gnl|WGS:JAAVVJ|G4P62_T011251"; product "par-3 family cell polarity regulator beta"; transcript_biotype "mRNA"; exon_number "12";
CM025016.1	Genbank	exon	40601023	40601109	.	-	.	gene_id "G4P62_006909"; transcript_id "gnl|WGS:JAAVVJ|G4P62_T011251"; gene "pard3b"; locus_tag "G4P62_006909"; orig_protein_id "gnl|WGS:JAAVVJ|G4P62_P011251"; orig_transcript_id "gnl|WGS:JAAVVJ|G4P62_T011251"; product "par-3 family cell polarity regulator beta"; transcript_biotype "mRNA"; exon_number "13";
CM025016.1	Genbank	exon	40591967	40592087	.	-	.	gene_id "G4P62_006909"; transcript_id "gnl|WGS:JAAVVJ|G4P62_T011251"; gene "pard3b"; locus_tag "G4P62_006909"; orig_protein_id "gnl|WGS:JAAVVJ|G4P62_P011251"; orig_transcript_id "gnl|WGS:JAAVVJ|G4P62_T011251"; product "par-3 family cell polarity regulator beta"; transcript_biotype "mRNA"; exon_number "14";
CM025016.1	Genbank	exon	40590986	40591118	.	-	.	gene_id "G4P62_006909"; transcript_id "gnl|WGS:JAAVVJ|G4P62_T011251"; gene "pard3b"; locus_tag "G4P62_006909"; orig_protein_id "gnl|WGS:JAAVVJ|G4P62_P011251"; orig_transcript_id "gnl|WGS:JAAVVJ|G4P62_T011251"; product "par-3 family cell polarity regulator beta"; transcript_biotype "mRNA"; exon_number "15";
CM025016.1	Genbank	exon	40588369	40588469	.	-	.	gene_id "G4P62_006909"; transcript_id "gnl|WGS:JAAVVJ|G4P62_T011251"; gene "pard3b"; locus_tag "G4P62_006909"; orig_protein_id "gnl|WGS:JAAVVJ|G4P62_P011251"; orig_transcript_id "gnl|WGS:JAAVVJ|G4P62_T011251"; product "par-3 family cell polarity regulator beta"; transcript_biotype "mRNA"; exon_number "16";
CM025016.1	Genbank	exon	40585485	40585520	.	-	.	gene_id "G4P62_006909"; transcript_id "gnl|WGS:JAAVVJ|G4P62_T011251"; gene "pard3b"; locus_tag "G4P62_006909"; orig_protein_id "gnl|WGS:JAAVVJ|G4P62_P011251"; orig_transcript_id "gnl|WGS:JAAVVJ|G4P62_T011251"; product "par-3 family cell polarity regulator beta"; transcript_biotype "mRNA"; exon_number "17";
CM025016.1	Genbank	exon	40561018	40561233	.	-	.	gene_id "G4P62_006909"; transcript_id "gnl|WGS:JAAVVJ|G4P62_T011251"; gene "pard3b"; locus_tag "G4P62_006909"; orig_protein_id "gnl|WGS:JAAVVJ|G4P62_P011251"; orig_transcript_id "gnl|WGS:JAAVVJ|G4P62_T011251"; product "par-3 family cell polarity regulator beta"; transcript_biotype "mRNA"; exon_number "18";
CM025016.1	Genbank	exon	40560355	40560559	.	-	.	gene_id "G4P62_006909"; transcript_id "gnl|WGS:JAAVVJ|G4P62_T011251"; gene "pard3b"; locus_tag "G4P62_006909"; orig_protein_id "gnl|WGS:JAAVVJ|G4P62_P011251"; orig_transcript_id "gnl|WGS:JAAVVJ|G4P62_T011251"; product "par-3 family cell polarity regulator beta"; transcript_biotype "mRNA"; exon_number "19";
CM025016.1	Genbank	exon	40524676	40524774	.	-	.	gene_id "G4P62_006909"; transcript_id "gnl|WGS:JAAVVJ|G4P62_T011251"; gene "pard3b"; locus_tag "G4P62_006909"; orig_protein_id "gnl|WGS:JAAVVJ|G4P62_P011251"; orig_transcript_id "gnl|WGS:JAAVVJ|G4P62_T011251"; product "par-3 family cell polarity regulator beta"; transcript_biotype "mRNA"; exon_number "20";
CM025016.1	Genbank	exon	40524297	40524578	.	-	.	gene_id "G4P62_006909"; transcript_id "gnl|WGS:JAAVVJ|G4P62_T011251"; gene "pard3b"; locus_tag "G4P62_006909"; orig_protein_id "gnl|WGS:JAAVVJ|G4P62_P011251"; orig_transcript_id "gnl|WGS:JAAVVJ|G4P62_T011251"; product "par-3 family cell polarity regulator beta"; transcript_biotype "mRNA"; exon_number "21";
CM025016.1	Genbank	exon	40512922	40513033	.	-	.	gene_id "G4P62_006909"; transcript_id "gnl|WGS:JAAVVJ|G4P62_T011251"; gene "pard3b"; locus_tag "G4P62_006909"; orig_protein_id "gnl|WGS:JAAVVJ|G4P62_P011251"; orig_transcript_id "gnl|WGS:JAAVVJ|G4P62_T011251"; product "par-3 family cell polarity regulator beta"; transcript_biotype "mRNA"; exon_number "22";
CM025016.1	Genbank	exon	40480762	40480838	.	-	.	gene_id "G4P62_006909"; transcript_id "gnl|WGS:JAAVVJ|G4P62_T011251"; gene "pard3b"; locus_tag "G4P62_006909"; orig_protein_id "gnl|WGS:JAAVVJ|G4P62_P011251"; orig_transcript_id "gnl|WGS:JAAVVJ|G4P62_T011251"; product "par-3 family cell polarity regulator beta"; transcript_biotype "mRNA"; exon_number "23";
CM025016.1	Genbank	exon	40457766	40458839	.	-	.	gene_id "G4P62_006909"; transcript_id "gnl|WGS:JAAVVJ|G4P62_T011251"; gene "pard3b"; locus_tag "G4P62_006909"; orig_protein_id "gnl|WGS:JAAVVJ|G4P62_P011251"; orig_transcript_id "gnl|WGS:JAAVVJ|G4P62_T011251"; product "par-3 family cell polarity regulator beta"; transcript_biotype "mRNA"; exon_number "24";
CM025016.1	Genbank	CDS	40706787	40706903	.	-	0	gene_id "G4P62_006909"; transcript_id "gnl|WGS:JAAVVJ|G4P62_T011251"; gbkey "CDS"; gene "pard3b"; locus_tag "G4P62_006909"; orig_transcript_id "gnl|WGS:JAAVVJ|G4P62_T011251"; product "par-3 family cell polarity regulator beta"; protein_id "KAF7214971.1"; exon_number "1";
CM025016.1	Genbank	CDS	40689423	40689524	.	-	0	gene_id "G4P62_006909"; transcript_id "gnl|WGS:JAAVVJ|G4P62_T011251"; gbkey "CDS"; gene "pard3b"; locus_tag "G4P62_006909"; orig_transcript_id "gnl|WGS:JAAVVJ|G4P62_T011251"; product "par-3 family cell polarity regulator beta"; protein_id "KAF7214971.1"; exon_number "2";
CM025016.1	Genbank	CDS	40668808	40668985	.	-	0	gene_id "G4P62_006909"; transcript_id "gnl|WGS:JAAVVJ|G4P62_T011251"; gbkey "CDS"; gene "pard3b"; locus_tag "G4P62_006909"; orig_transcript_id "gnl|WGS:JAAVVJ|G4P62_T011251"; product "par-3 family cell polarity regulator beta"; protein_id "KAF7214971.1"; exon_number "3";
CM025016.1	Genbank	CDS	40648786	40648889	.	-	2	gene_id "G4P62_006909"; transcript_id "gnl|WGS:JAAVVJ|G4P62_T011251"; gbkey "CDS"; gene "pard3b"; locus_tag "G4P62_006909"; orig_transcript_id "gnl|WGS:JAAVVJ|G4P62_T011251"; product "par-3 family cell polarity regulator beta"; protein_id "KAF7214971.1"; exon_number "4";
CM025016.1	Genbank	CDS	40631340	40631422	.	-	0	gene_id "G4P62_006909"; transcript_id "gnl|WGS:JAAVVJ|G4P62_T011251"; gbkey "CDS"; gene "pard3b"; locus_tag "G4P62_006909"; orig_transcript_id "gnl|WGS:JAAVVJ|G4P62_T011251"; product "par-3 family cell polarity regulator beta"; protein_id "KAF7214971.1"; exon_number "5";
CM025016.1	Genbank	CDS	40624706	40624792	.	-	1	gene_id "G4P62_006909"; transcript_id "gnl|WGS:JAAVVJ|G4P62_T011251"; gbkey "CDS"; gene "pard3b"; locus_tag "G4P62_006909"; orig_transcript_id "gnl|WGS:JAAVVJ|G4P62_T011251"; product "par-3 family cell polarity regulator beta"; protein_id "KAF7214971.1"; exon_number "6";
CM025016.1	Genbank	CDS	40624400	40624525	.	-	1	gene_id "G4P62_006909"; transcript_id "gnl|WGS:JAAVVJ|G4P62_T011251"; gbkey "CDS"; gene "pard3b"; locus_tag "G4P62_006909"; orig_transcript_id "gnl|WGS:JAAVVJ|G4P62_T011251"; product "par-3 family cell polarity regulator beta"; protein_id "KAF7214971.1"; exon_number "7";
CM025016.1	Genbank	CDS	40621314	40621777	.	-	1	gene_id "G4P62_006909"; transcript_id "gnl|WGS:JAAVVJ|G4P62_T011251"; gbkey "CDS"; gene "pard3b"; locus_tag "G4P62_006909"; orig_transcript_id "gnl|WGS:JAAVVJ|G4P62_T011251"; product "par-3 family cell polarity regulator beta"; protein_id "KAF7214971.1"; exon_number "8";
CM025016.1	Genbank	CDS	40619847	40619986	.	-	2	gene_id "G4P62_006909"; transcript_id "gnl|WGS:JAAVVJ|G4P62_T011251"; gbkey "CDS"; gene "pard3b"; locus_tag "G4P62_006909"; orig_transcript_id "gnl|WGS:JAAVVJ|G4P62_T011251"; product "par-3 family cell polarity regulator beta"; protein_id "KAF7214971.1"; exon_number "9";
CM025016.1	Genbank	CDS	40617606	40617734	.	-	0	gene_id "G4P62_006909"; transcript_id "gnl|WGS:JAAVVJ|G4P62_T011251"; gbkey "CDS"; gene "pard3b"; locus_tag "G4P62_006909"; orig_transcript_id "gnl|WGS:JAAVVJ|G4P62_T011251"; product "par-3 family cell polarity regulator beta"; protein_id "KAF7214971.1"; exon_number "10";
CM025016.1	Genbank	CDS	40607892	40608077	.	-	0	gene_id "G4P62_006909"; transcript_id "gnl|WGS:JAAVVJ|G4P62_T011251"; gbkey "CDS"; gene "pard3b"; locus_tag "G4P62_006909"; orig_transcript_id "gnl|WGS:JAAVVJ|G4P62_T011251"; product "par-3 family cell polarity regulator beta"; protein_id "KAF7214971.1"; exon_number "11";
CM025016.1	Genbank	CDS	40601705	40601866	.	-	0	gene_id "G4P62_006909"; transcript_id "gnl|WGS:JAAVVJ|G4P62_T011251"; gbkey "CDS"; gene "pard3b"; locus_tag "G4P62_006909"; orig_transcript_id "gnl|WGS:JAAVVJ|G4P62_T011251"; product "par-3 family cell polarity regulator beta"; protein_id "KAF7214971.1"; exon_number "12";
CM025016.1	Genbank	CDS	40601023	40601109	.	-	0	gene_id "G4P62_006909"; transcript_id "gnl|WGS:JAAVVJ|G4P62_T011251"; gbkey "CDS"; gene "pard3b"; locus_tag "G4P62_006909"; orig_transcript_id "gnl|WGS:JAAVVJ|G4P62_T011251"; product "par-3 family cell polarity regulator beta"; protein_id "KAF7214971.1"; exon_number "13";
CM025016.1	Genbank	CDS	40591967	40592087	.	-	0	gene_id "G4P62_006909"; transcript_id "gnl|WGS:JAAVVJ|G4P62_T011251"; gbkey "CDS"; gene "pard3b"; locus_tag "G4P62_006909"; orig_transcript_id "gnl|WGS:JAAVVJ|G4P62_T011251"; product "par-3 family cell polarity regulator beta"; protein_id "KAF7214971.1"; exon_number "14";
CM025016.1	Genbank	CDS	40590986	40591118	.	-	2	gene_id "G4P62_006909"; transcript_id "gnl|WGS:JAAVVJ|G4P62_T011251"; gbkey "CDS"; gene "pard3b"; locus_tag "G4P62_006909"; orig_transcript_id "gnl|WGS:JAAVVJ|G4P62_T011251"; product "par-3 family cell polarity regulator beta"; protein_id "KAF7214971.1"; exon_number "15";
CM025016.1	Genbank	CDS	40588369	40588469	.	-	1	gene_id "G4P62_006909"; transcript_id "gnl|WGS:JAAVVJ|G4P62_T011251"; gbkey "CDS"; gene "pard3b"; locus_tag "G4P62_006909"; orig_transcript_id "gnl|WGS:JAAVVJ|G4P62_T011251"; product "par-3 family cell polarity regulator beta"; protein_id "KAF7214971.1"; exon_number "16";
CM025016.1	Genbank	CDS	40585485	40585520	.	-	2	gene_id "G4P62_006909"; transcript_id "gnl|WGS:JAAVVJ|G4P62_T011251"; gbkey "CDS"; gene "pard3b"; locus_tag "G4P62_006909"; orig_transcript_id "gnl|WGS:JAAVVJ|G4P62_T011251"; product "par-3 family cell polarity regulator beta"; protein_id "KAF7214971.1"; exon_number "17";
CM025016.1	Genbank	CDS	40561018	40561233	.	-	2	gene_id "G4P62_006909"; transcript_id "gnl|WGS:JAAVVJ|G4P62_T011251"; gbkey "CDS"; gene "pard3b"; locus_tag "G4P62_006909"; orig_transcript_id "gnl|WGS:JAAVVJ|G4P62_T011251"; product "par-3 family cell polarity regulator beta"; protein_id "KAF7214971.1"; exon_number "18";
CM025016.1	Genbank	CDS	40560355	40560559	.	-	2	gene_id "G4P62_006909"; transcript_id "gnl|WGS:JAAVVJ|G4P62_T011251"; gbkey "CDS"; gene "pard3b"; locus_tag "G4P62_006909"; orig_transcript_id "gnl|WGS:JAAVVJ|G4P62_T011251"; product "par-3 family cell polarity regulator beta"; protein_id "KAF7214971.1"; exon_number "19";
CM025016.1	Genbank	CDS	40524676	40524774	.	-	1	gene_id "G4P62_006909"; transcript_id "gnl|WGS:JAAVVJ|G4P62_T011251"; gbkey "CDS"; gene "pard3b"; locus_tag "G4P62_006909"; orig_transcript_id "gnl|WGS:JAAVVJ|G4P62_T011251"; product "par-3 family cell polarity regulator beta"; protein_id "KAF7214971.1"; exon_number "20";
CM025016.1	Genbank	CDS	40524297	40524578	.	-	1	gene_id "G4P62_006909"; transcript_id "gnl|WGS:JAAVVJ|G4P62_T011251"; gbkey "CDS"; gene "pard3b"; locus_tag "G4P62_006909"; orig_transcript_id "gnl|WGS:JAAVVJ|G4P62_T011251"; product "par-3 family cell polarity regulator beta"; protein_id "KAF7214971.1"; exon_number "21";
CM025016.1	Genbank	CDS	40512922	40513033	.	-	1	gene_id "G4P62_006909"; transcript_id "gnl|WGS:JAAVVJ|G4P62_T011251"; gbkey "CDS"; gene "pard3b"; locus_tag "G4P62_006909"; orig_transcript_id "gnl|WGS:JAAVVJ|G4P62_T011251"; product "par-3 family cell polarity regulator beta"; protein_id "KAF7214971.1"; exon_number "22";
CM025016.1	Genbank	CDS	40480762	40480838	.	-	0	gene_id "G4P62_006909"; transcript_id "gnl|WGS:JAAVVJ|G4P62_T011251"; gbkey "CDS"; gene "pard3b"; locus_tag "G4P62_006909"; orig_transcript_id "gnl|WGS:JAAVVJ|G4P62_T011251"; product "par-3 family cell polarity regulator beta"; protein_id "KAF7214971.1"; exon_number "23";
CM025016.1	Genbank	CDS	40458449	40458839	.	-	1	gene_id "G4P62_006909"; transcript_id "gnl|WGS:JAAVVJ|G4P62_T011251"; gbkey "CDS"; gene "pard3b"; locus_tag "G4P62_006909"; orig_transcript_id "gnl|WGS:JAAVVJ|G4P62_T011251"; product "par-3 family cell polarity regulator beta"; protein_id "KAF7214971.1"; exon_number "24";
CM025016.1	Genbank	start_codon	40706901	40706903	.	-	0	gene_id "G4P62_006909"; transcript_id "gnl|WGS:JAAVVJ|G4P62_T011251"; gbkey "CDS"; gene "pard3b"; locus_tag "G4P62_006909"; orig_transcript_id "gnl|WGS:JAAVVJ|G4P62_T011251"; product "par-3 family cell polarity regulator beta"; protein_id "KAF7214971.1"; exon_number "1";
CM025016.1	Genbank	stop_codon	40458446	40458448	.	-	0	gene_id "G4P62_006909"; transcript_id "gnl|WGS:JAAVVJ|G4P62_T011251"; gbkey "CDS"; gene "pard3b"; locus_tag "G4P62_006909"; orig_transcript_id "gnl|WGS:JAAVVJ|G4P62_T011251"; product "par-3 family cell polarity regulator beta"; protein_id "KAF7214971.1"; exon_number "24";
CM025016.1	Genbank	gene	40754604	40759990	.	+	.	gene_id "G4P62_006908"; transcript_id ""; description "zona pellucida sperm-binding protein 3-like"; gbkey "Gene"; gene_biotype "protein_coding"; locus_tag "G4P62_006908"; note "LOC107381092";
CM025016.1	Genbank	transcript	40754604	40759990	.	+	.	gene_id "G4P62_006908"; transcript_id "gnl|WGS:JAAVVJ|G4P62_T011250"; gbkey "mRNA"; locus_tag "G4P62_006908"; orig_protein_id "gnl|WGS:JAAVVJ|G4P62_P011250"; orig_transcript_id "gnl|WGS:JAAVVJ|G4P62_T011250"; product "zona pellucida sperm-binding protein 3-like"; transcript_biotype "mRNA";
CM025016.1	Genbank	exon	40754604	40755166	.	+	.	gene_id "G4P62_006908"; transcript_id "gnl|WGS:JAAVVJ|G4P62_T011250"; locus_tag "G4P62_006908"; orig_protein_id "gnl|WGS:JAAVVJ|G4P62_P011250"; orig_transcript_id "gnl|WGS:JAAVVJ|G4P62_T011250"; product "zona pellucida sperm-binding protein 3-like"; transcript_biotype "mRNA"; exon_number "1";
CM025016.1	Genbank	exon	40755262	40755364	.	+	.	gene_id "G4P62_006908"; transcript_id "gnl|WGS:JAAVVJ|G4P62_T011250"; locus_tag "G4P62_006908"; orig_protein_id "gnl|WGS:JAAVVJ|G4P62_P011250"; orig_transcript_id "gnl|WGS:JAAVVJ|G4P62_T011250"; product "zona pellucida sperm-binding protein 3-like"; transcript_biotype "mRNA"; exon_number "2";
CM025016.1	Genbank	exon	40755637	40755755	.	+	.	gene_id "G4P62_006908"; transcript_id "gnl|WGS:JAAVVJ|G4P62_T011250"; locus_tag "G4P62_006908"; orig_protein_id "gnl|WGS:JAAVVJ|G4P62_P011250"; orig_transcript_id "gnl|WGS:JAAVVJ|G4P62_T011250"; product "zona pellucida sperm-binding protein 3-like"; transcript_biotype "mRNA"; exon_number "3";
CM025016.1	Genbank	exon	40755824	40755942	.	+	.	gene_id "G4P62_006908"; transcript_id "gnl|WGS:JAAVVJ|G4P62_T011250"; locus_tag "G4P62_006908"; orig_protein_id "gnl|WGS:JAAVVJ|G4P62_P011250"; orig_transcript_id "gnl|WGS:JAAVVJ|G4P62_T011250"; product "zona pellucida sperm-binding protein 3-like"; transcript_biotype "mRNA"; exon_number "4";
CM025016.1	Genbank	exon	40757454	40757557	.	+	.	gene_id "G4P62_006908"; transcript_id "gnl|WGS:JAAVVJ|G4P62_T011250"; locus_tag "G4P62_006908"; orig_protein_id "gnl|WGS:JAAVVJ|G4P62_P011250"; orig_transcript_id "gnl|WGS:JAAVVJ|G4P62_T011250"; product "zona pellucida sperm-binding protein 3-like"; transcript_biotype "mRNA"; exon_number "5";
CM025016.1	Genbank	exon	40758048	40758225	.	+	.	gene_id "G4P62_006908"; transcript_id "gnl|WGS:JAAVVJ|G4P62_T011250"; locus_tag "G4P62_006908"; orig_protein_id "gnl|WGS:JAAVVJ|G4P62_P011250"; orig_transcript_id "gnl|WGS:JAAVVJ|G4P62_T011250"; product "zona pellucida sperm-binding protein 3-like"; transcript_biotype "mRNA"; exon_number "6";
CM025016.1	Genbank	exon	40758328	40758445	.	+	.	gene_id "G4P62_006908"; transcript_id "gnl|WGS:JAAVVJ|G4P62_T011250"; locus_tag "G4P62_006908"; orig_protein_id "gnl|WGS:JAAVVJ|G4P62_P011250"; orig_transcript_id "gnl|WGS:JAAVVJ|G4P62_T011250"; product "zona pellucida sperm-binding protein 3-like"; transcript_biotype "mRNA"; exon_number "7";
CM025016.1	Genbank	exon	40759182	40759273	.	+	.	gene_id "G4P62_006908"; transcript_id "gnl|WGS:JAAVVJ|G4P62_T011250"; locus_tag "G4P62_006908"; orig_protein_id "gnl|WGS:JAAVVJ|G4P62_P011250"; orig_transcript_id "gnl|WGS:JAAVVJ|G4P62_T011250"; product "zona pellucida sperm-binding protein 3-like"; transcript_biotype "mRNA"; exon_number "8";
CM025016.1	Genbank	exon	40759357	40759451	.	+	.	gene_id "G4P62_006908"; transcript_id "gnl|WGS:JAAVVJ|G4P62_T011250"; locus_tag "G4P62_006908"; orig_protein_id "gnl|WGS:JAAVVJ|G4P62_P011250"; orig_transcript_id "gnl|WGS:JAAVVJ|G4P62_T011250"; product "zona pellucida sperm-binding protein 3-like"; transcript_biotype "mRNA"; exon_number "9";
CM025016.1	Genbank	exon	40759626	40759736	.	+	.	gene_id "G4P62_006908"; transcript_id "gnl|WGS:JAAVVJ|G4P62_T011250"; locus_tag "G4P62_006908"; orig_protein_id "gnl|WGS:JAAVVJ|G4P62_P011250"; orig_transcript_id "gnl|WGS:JAAVVJ|G4P62_T011250"; product "zona pellucida sperm-binding protein 3-like"; transcript_biotype "mRNA"; exon_number "10";
CM025016.1	Genbank	exon	40759835	40759990	.	+	.	gene_id "G4P62_006908"; transcript_id "gnl|WGS:JAAVVJ|G4P62_T011250"; locus_tag "G4P62_006908"; orig_protein_id "gnl|WGS:JAAVVJ|G4P62_P011250"; orig_transcript_id "gnl|WGS:JAAVVJ|G4P62_T011250"; product "zona pellucida sperm-binding protein 3-like"; transcript_biotype "mRNA"; exon_number "11";
CM025016.1	Genbank	CDS	40754807	40755166	.	+	0	gene_id "G4P62_006908"; transcript_id "gnl|WGS:JAAVVJ|G4P62_T011250"; gbkey "CDS"; locus_tag "G4P62_006908"; orig_transcript_id "gnl|WGS:JAAVVJ|G4P62_T011250"; product "zona pellucida sperm-binding protein 3-like"; protein_id "KAF7214970.1"; exon_number "1";
CM025016.1	Genbank	CDS	40755262	40755364	.	+	0	gene_id "G4P62_006908"; transcript_id "gnl|WGS:JAAVVJ|G4P62_T011250"; gbkey "CDS"; locus_tag "G4P62_006908"; orig_transcript_id "gnl|WGS:JAAVVJ|G4P62_T011250"; product "zona pellucida sperm-binding protein 3-like"; protein_id "KAF7214970.1"; exon_number "2";
CM025016.1	Genbank	CDS	40755637	40755755	.	+	2	gene_id "G4P62_006908"; transcript_id "gnl|WGS:JAAVVJ|G4P62_T011250"; gbkey "CDS"; locus_tag "G4P62_006908"; orig_transcript_id "gnl|WGS:JAAVVJ|G4P62_T011250"; product "zona pellucida sperm-binding protein 3-like"; protein_id "KAF7214970.1"; exon_number "3";
CM025016.1	Genbank	CDS	40755824	40755942	.	+	0	gene_id "G4P62_006908"; transcript_id "gnl|WGS:JAAVVJ|G4P62_T011250"; gbkey "CDS"; locus_tag "G4P62_006908"; orig_transcript_id "gnl|WGS:JAAVVJ|G4P62_T011250"; product "zona pellucida sperm-binding protein 3-like"; protein_id "KAF7214970.1"; exon_number "4";
CM025016.1	Genbank	CDS	40757454	40757557	.	+	1	gene_id "G4P62_006908"; transcript_id "gnl|WGS:JAAVVJ|G4P62_T011250"; gbkey "CDS"; locus_tag "G4P62_006908"; orig_transcript_id "gnl|WGS:JAAVVJ|G4P62_T011250"; product "zona pellucida sperm-binding protein 3-like"; protein_id "KAF7214970.1"; exon_number "5";
CM025016.1	Genbank	CDS	40758048	40758225	.	+	2	gene_id "G4P62_006908"; transcript_id "gnl|WGS:JAAVVJ|G4P62_T011250"; gbkey "CDS"; locus_tag "G4P62_006908"; orig_transcript_id "gnl|WGS:JAAVVJ|G4P62_T011250"; product "zona pellucida sperm-binding protein 3-like"; protein_id "KAF7214970.1"; exon_number "6";
CM025016.1	Genbank	CDS	40758328	40758445	.	+	1	gene_id "G4P62_006908"; transcript_id "gnl|WGS:JAAVVJ|G4P62_T011250"; gbkey "CDS"; locus_tag "G4P62_006908"; orig_transcript_id "gnl|WGS:JAAVVJ|G4P62_T011250"; product "zona pellucida sperm-binding protein 3-like"; protein_id "KAF7214970.1"; exon_number "7";
CM025016.1	Genbank	CDS	40759182	40759273	.	+	0	gene_id "G4P62_006908"; transcript_id "gnl|WGS:JAAVVJ|G4P62_T011250"; gbkey "CDS"; locus_tag "G4P62_006908"; orig_transcript_id "gnl|WGS:JAAVVJ|G4P62_T011250"; product "zona pellucida sperm-binding protein 3-like"; protein_id "KAF7214970.1"; exon_number "8";
CM025016.1	Genbank	CDS	40759357	40759451	.	+	1	gene_id "G4P62_006908"; transcript_id "gnl|WGS:JAAVVJ|G4P62_T011250"; gbkey "CDS"; locus_tag "G4P62_006908"; orig_transcript_id "gnl|WGS:JAAVVJ|G4P62_T011250"; product "zona pellucida sperm-binding protein 3-like"; protein_id "KAF7214970.1"; exon_number "9";
CM025016.1	Genbank	CDS	40759626	40759736	.	+	2	gene_id "G4P62_006908"; transcript_id "gnl|WGS:JAAVVJ|G4P62_T011250"; gbkey "CDS"; locus_tag "G4P62_006908"; orig_transcript_id "gnl|WGS:JAAVVJ|G4P62_T011250"; product "zona pellucida sperm-binding protein 3-like"; protein_id "KAF7214970.1"; exon_number "10";
CM025016.1	Genbank	CDS	40759835	40759977	.	+	2	gene_id "G4P62_006908"; transcript_id "gnl|WGS:JAAVVJ|G4P62_T011250"; gbkey "CDS"; locus_tag "G4P62_006908"; orig_transcript_id "gnl|WGS:JAAVVJ|G4P62_T011250"; product "zona pellucida sperm-binding protein 3-like"; protein_id "KAF7214970.1"; exon_number "11";
CM025016.1	Genbank	start_codon	40754807	40754809	.	+	0	gene_id "G4P62_006908"; transcript_id "gnl|WGS:JAAVVJ|G4P62_T011250"; gbkey "CDS"; locus_tag "G4P62_006908"; orig_transcript_id "gnl|WGS:JAAVVJ|G4P62_T011250"; product "zona pellucida sperm-binding protein 3-like"; protein_id "KAF7214970.1"; exon_number "1";
CM025016.1	Genbank	stop_codon	40759978	40759980	.	+	0	gene_id "G4P62_006908"; transcript_id "gnl|WGS:JAAVVJ|G4P62_T011250"; gbkey "CDS"; locus_tag "G4P62_006908"; orig_transcript_id "gnl|WGS:JAAVVJ|G4P62_T011250"; product "zona pellucida sperm-binding protein 3-like"; protein_id "KAF7214970.1"; exon_number "11";
CM025016.1	Genbank	gene	40787117	40846309	.	+	.	gene_id "G4P62_006907"; transcript_id ""; description "muscleblind-like protein 2 isoform X1"; gbkey "Gene"; gene "mbnl2"; gene_biotype "protein_coding"; locus_tag "G4P62_006907";
CM025016.1	Genbank	transcript	40787117	40846309	.	+	.	gene_id "G4P62_006907"; transcript_id "gnl|WGS:JAAVVJ|G4P62_T011238"; gbkey "mRNA"; gene "mbnl2"; locus_tag "G4P62_006907"; note "transcript variant X2"; orig_protein_id "gnl|WGS:JAAVVJ|G4P62_P011238"; orig_transcript_id "gnl|WGS:JAAVVJ|G4P62_T011238"; product "muscleblind like splicing regulator 2"; transcript_biotype "mRNA";
CM025016.1	Genbank	exon	40787117	40787355	.	+	.	gene_id "G4P62_006907"; transcript_id "gnl|WGS:JAAVVJ|G4P62_T011238"; gene "mbnl2"; locus_tag "G4P62_006907"; note "transcript variant X2"; orig_protein_id "gnl|WGS:JAAVVJ|G4P62_P011238"; orig_transcript_id "gnl|WGS:JAAVVJ|G4P62_T011238"; product "muscleblind like splicing regulator 2"; transcript_biotype "mRNA"; exon_number "1";
CM025016.1	Genbank	exon	40800418	40801196	.	+	.	gene_id "G4P62_006907"; transcript_id "gnl|WGS:JAAVVJ|G4P62_T011238"; gene "mbnl2"; locus_tag "G4P62_006907"; note "transcript variant X2"; orig_protein_id "gnl|WGS:JAAVVJ|G4P62_P011238"; orig_transcript_id "gnl|WGS:JAAVVJ|G4P62_T011238"; product "muscleblind like splicing regulator 2"; transcript_biotype "mRNA"; exon_number "2";
CM025016.1	Genbank	exon	40825026	40825190	.	+	.	gene_id "G4P62_006907"; transcript_id "gnl|WGS:JAAVVJ|G4P62_T011238"; gene "mbnl2"; locus_tag "G4P62_006907"; note "transcript variant X2"; orig_protein_id "gnl|WGS:JAAVVJ|G4P62_P011238"; orig_transcript_id "gnl|WGS:JAAVVJ|G4P62_T011238"; product "muscleblind like splicing regulator 2"; transcript_biotype "mRNA"; exon_number "3";
CM025016.1	Genbank	exon	40825583	40825783	.	+	.	gene_id "G4P62_006907"; transcript_id "gnl|WGS:JAAVVJ|G4P62_T011238"; gene "mbnl2"; locus_tag "G4P62_006907"; note "transcript variant X2"; orig_protein_id "gnl|WGS:JAAVVJ|G4P62_P011238"; orig_transcript_id "gnl|WGS:JAAVVJ|G4P62_T011238"; product "muscleblind like splicing regulator 2"; transcript_biotype "mRNA"; exon_number "4";
CM025016.1	Genbank	exon	40829599	40829859	.	+	.	gene_id "G4P62_006907"; transcript_id "gnl|WGS:JAAVVJ|G4P62_T011238"; gene "mbnl2"; locus_tag "G4P62_006907"; note "transcript variant X2"; orig_protein_id "gnl|WGS:JAAVVJ|G4P62_P011238"; orig_transcript_id "gnl|WGS:JAAVVJ|G4P62_T011238"; product "muscleblind like splicing regulator 2"; transcript_biotype "mRNA"; exon_number "5";
CM025016.1	Genbank	exon	40832538	40832591	.	+	.	gene_id "G4P62_006907"; transcript_id "gnl|WGS:JAAVVJ|G4P62_T011238"; gene "mbnl2"; locus_tag "G4P62_006907"; note "transcript variant X2"; orig_protein_id "gnl|WGS:JAAVVJ|G4P62_P011238"; orig_transcript_id "gnl|WGS:JAAVVJ|G4P62_T011238"; product "muscleblind like splicing regulator 2"; transcript_biotype "mRNA"; exon_number "6";
CM025016.1	Genbank	exon	40832988	40833138	.	+	.	gene_id "G4P62_006907"; transcript_id "gnl|WGS:JAAVVJ|G4P62_T011238"; gene "mbnl2"; locus_tag "G4P62_006907"; note "transcript variant X2"; orig_protein_id "gnl|WGS:JAAVVJ|G4P62_P011238"; orig_transcript_id "gnl|WGS:JAAVVJ|G4P62_T011238"; product "muscleblind like splicing regulator 2"; transcript_biotype "mRNA"; exon_number "7";
CM025016.1	Genbank	exon	40837004	40837039	.	+	.	gene_id "G4P62_006907"; transcript_id "gnl|WGS:JAAVVJ|G4P62_T011238"; gene "mbnl2"; locus_tag "G4P62_006907"; note "transcript variant X2"; orig_protein_id "gnl|WGS:JAAVVJ|G4P62_P011238"; orig_transcript_id "gnl|WGS:JAAVVJ|G4P62_T011238"; product "muscleblind like splicing regulator 2"; transcript_biotype "mRNA"; exon_number "8";
CM025016.1	Genbank	exon	40843093	40846309	.	+	.	gene_id "G4P62_006907"; transcript_id "gnl|WGS:JAAVVJ|G4P62_T011238"; gene "mbnl2"; locus_tag "G4P62_006907"; note "transcript variant X2"; orig_protein_id "gnl|WGS:JAAVVJ|G4P62_P011238"; orig_transcript_id "gnl|WGS:JAAVVJ|G4P62_T011238"; product "muscleblind like splicing regulator 2"; transcript_biotype "mRNA"; exon_number "9";
CM025016.1	Genbank	CDS	40801023	40801196	.	+	0	gene_id "G4P62_006907"; transcript_id "gnl|WGS:JAAVVJ|G4P62_T011238"; gbkey "CDS"; gene "mbnl2"; locus_tag "G4P62_006907"; orig_transcript_id "gnl|WGS:JAAVVJ|G4P62_T011238"; product "transcript variant X2"; protein_id "KAF7214958.1"; exon_number "2";
CM025016.1	Genbank	CDS	40825026	40825190	.	+	0	gene_id "G4P62_006907"; transcript_id "gnl|WGS:JAAVVJ|G4P62_T011238"; gbkey "CDS"; gene "mbnl2"; locus_tag "G4P62_006907"; orig_transcript_id "gnl|WGS:JAAVVJ|G4P62_T011238"; product "transcript variant X2"; protein_id "KAF7214958.1"; exon_number "3";
CM025016.1	Genbank	CDS	40825583	40825783	.	+	0	gene_id "G4P62_006907"; transcript_id "gnl|WGS:JAAVVJ|G4P62_T011238"; gbkey "CDS"; gene "mbnl2"; locus_tag "G4P62_006907"; orig_transcript_id "gnl|WGS:JAAVVJ|G4P62_T011238"; product "transcript variant X2"; protein_id "KAF7214958.1"; exon_number "4";
CM025016.1	Genbank	CDS	40829599	40829859	.	+	0	gene_id "G4P62_006907"; transcript_id "gnl|WGS:JAAVVJ|G4P62_T011238"; gbkey "CDS"; gene "mbnl2"; locus_tag "G4P62_006907"; orig_transcript_id "gnl|WGS:JAAVVJ|G4P62_T011238"; product "transcript variant X2"; protein_id "KAF7214958.1"; exon_number "5";
CM025016.1	Genbank	CDS	40832538	40832591	.	+	0	gene_id "G4P62_006907"; transcript_id "gnl|WGS:JAAVVJ|G4P62_T011238"; gbkey "CDS"; gene "mbnl2"; locus_tag "G4P62_006907"; orig_transcript_id "gnl|WGS:JAAVVJ|G4P62_T011238"; product "transcript variant X2"; protein_id "KAF7214958.1"; exon_number "6";
CM025016.1	Genbank	CDS	40832988	40833138	.	+	0	gene_id "G4P62_006907"; transcript_id "gnl|WGS:JAAVVJ|G4P62_T011238"; gbkey "CDS"; gene "mbnl2"; locus_tag "G4P62_006907"; orig_transcript_id "gnl|WGS:JAAVVJ|G4P62_T011238"; product "transcript variant X2"; protein_id "KAF7214958.1"; exon_number "7";
CM025016.1	Genbank	CDS	40837004	40837039	.	+	2	gene_id "G4P62_006907"; transcript_id "gnl|WGS:JAAVVJ|G4P62_T011238"; gbkey "CDS"; gene "mbnl2"; locus_tag "G4P62_006907"; orig_transcript_id "gnl|WGS:JAAVVJ|G4P62_T011238"; product "transcript variant X2"; protein_id "KAF7214958.1"; exon_number "8";
CM025016.1	Genbank	CDS	40843093	40843214	.	+	2	gene_id "G4P62_006907"; transcript_id "gnl|WGS:JAAVVJ|G4P62_T011238"; gbkey "CDS"; gene "mbnl2"; locus_tag "G4P62_006907"; orig_transcript_id "gnl|WGS:JAAVVJ|G4P62_T011238"; product "transcript variant X2"; protein_id "KAF7214958.1"; exon_number "9";
CM025016.1	Genbank	start_codon	40801023	40801025	.	+	0	gene_id "G4P62_006907"; transcript_id "gnl|WGS:JAAVVJ|G4P62_T011238"; gbkey "CDS"; gene "mbnl2"; locus_tag "G4P62_006907"; orig_transcript_id "gnl|WGS:JAAVVJ|G4P62_T011238"; product "transcript variant X2"; protein_id "KAF7214958.1"; exon_number "2";
CM025016.1	Genbank	stop_codon	40843215	40843217	.	+	0	gene_id "G4P62_006907"; transcript_id "gnl|WGS:JAAVVJ|G4P62_T011238"; gbkey "CDS"; gene "mbnl2"; locus_tag "G4P62_006907"; orig_transcript_id "gnl|WGS:JAAVVJ|G4P62_T011238"; product "transcript variant X2"; protein_id "KAF7214958.1"; exon_number "9";
CM025016.1	Genbank	transcript	40791755	40846309	.	+	.	gene_id "G4P62_006907"; transcript_id "gnl|WGS:JAAVVJ|G4P62_T011242"; gbkey "mRNA"; gene "mbnl2"; locus_tag "G4P62_006907"; note "transcript variant X3"; orig_protein_id "gnl|WGS:JAAVVJ|G4P62_P011242"; orig_transcript_id "gnl|WGS:JAAVVJ|G4P62_T011242"; product "muscleblind like splicing regulator 2"; transcript_biotype "mRNA";
CM025016.1	Genbank	exon	40791755	40792083	.	+	.	gene_id "G4P62_006907"; transcript_id "gnl|WGS:JAAVVJ|G4P62_T011242"; gene "mbnl2"; locus_tag "G4P62_006907"; note "transcript variant X3"; orig_protein_id "gnl|WGS:JAAVVJ|G4P62_P011242"; orig_transcript_id "gnl|WGS:JAAVVJ|G4P62_T011242"; product "muscleblind like splicing regulator 2"; transcript_biotype "mRNA"; exon_number "1";
CM025016.1	Genbank	exon	40800418	40801196	.	+	.	gene_id "G4P62_006907"; transcript_id "gnl|WGS:JAAVVJ|G4P62_T011242"; gene "mbnl2"; locus_tag "G4P62_006907"; note "transcript variant X3"; orig_protein_id "gnl|WGS:JAAVVJ|G4P62_P011242"; orig_transcript_id "gnl|WGS:JAAVVJ|G4P62_T011242"; product "muscleblind like splicing regulator 2"; transcript_biotype "mRNA"; exon_number "2";
CM025016.1	Genbank	exon	40825026	40825190	.	+	.	gene_id "G4P62_006907"; transcript_id "gnl|WGS:JAAVVJ|G4P62_T011242"; gene "mbnl2"; locus_tag "G4P62_006907"; note "transcript variant X3"; orig_protein_id "gnl|WGS:JAAVVJ|G4P62_P011242"; orig_transcript_id "gnl|WGS:JAAVVJ|G4P62_T011242"; product "muscleblind like splicing regulator 2"; transcript_biotype "mRNA"; exon_number "3";
CM025016.1	Genbank	exon	40825583	40825783	.	+	.	gene_id "G4P62_006907"; transcript_id "gnl|WGS:JAAVVJ|G4P62_T011242"; gene "mbnl2"; locus_tag "G4P62_006907"; note "transcript variant X3"; orig_protein_id "gnl|WGS:JAAVVJ|G4P62_P011242"; orig_transcript_id "gnl|WGS:JAAVVJ|G4P62_T011242"; product "muscleblind like splicing regulator 2"; transcript_biotype "mRNA"; exon_number "4";
CM025016.1	Genbank	exon	40829599	40829859	.	+	.	gene_id "G4P62_006907"; transcript_id "gnl|WGS:JAAVVJ|G4P62_T011242"; gene "mbnl2"; locus_tag "G4P62_006907"; note "transcript variant X3"; orig_protein_id "gnl|WGS:JAAVVJ|G4P62_P011242"; orig_transcript_id "gnl|WGS:JAAVVJ|G4P62_T011242"; product "muscleblind like splicing regulator 2"; transcript_biotype "mRNA"; exon_number "5";
CM025016.1	Genbank	exon	40832538	40832591	.	+	.	gene_id "G4P62_006907"; transcript_id "gnl|WGS:JAAVVJ|G4P62_T011242"; gene "mbnl2"; locus_tag "G4P62_006907"; note "transcript variant X3"; orig_protein_id "gnl|WGS:JAAVVJ|G4P62_P011242"; orig_transcript_id "gnl|WGS:JAAVVJ|G4P62_T011242"; product "muscleblind like splicing regulator 2"; transcript_biotype "mRNA"; exon_number "6";
CM025016.1	Genbank	exon	40832988	40833138	.	+	.	gene_id "G4P62_006907"; transcript_id "gnl|WGS:JAAVVJ|G4P62_T011242"; gene "mbnl2"; locus_tag "G4P62_006907"; note "transcript variant X3"; orig_protein_id "gnl|WGS:JAAVVJ|G4P62_P011242"; orig_transcript_id "gnl|WGS:JAAVVJ|G4P62_T011242"; product "muscleblind like splicing regulator 2"; transcript_biotype "mRNA"; exon_number "7";
CM025016.1	Genbank	exon	40837004	40837039	.	+	.	gene_id "G4P62_006907"; transcript_id "gnl|WGS:JAAVVJ|G4P62_T011242"; gene "mbnl2"; locus_tag "G4P62_006907"; note "transcript variant X3"; orig_protein_id "gnl|WGS:JAAVVJ|G4P62_P011242"; orig_transcript_id "gnl|WGS:JAAVVJ|G4P62_T011242"; product "muscleblind like splicing regulator 2"; transcript_biotype "mRNA"; exon_number "8";
CM025016.1	Genbank	exon	40837809	40837903	.	+	.	gene_id "G4P62_006907"; transcript_id "gnl|WGS:JAAVVJ|G4P62_T011242"; gene "mbnl2"; locus_tag "G4P62_006907"; note "transcript variant X3"; orig_protein_id "gnl|WGS:JAAVVJ|G4P62_P011242"; orig_transcript_id "gnl|WGS:JAAVVJ|G4P62_T011242"; product "muscleblind like splicing regulator 2"; transcript_biotype "mRNA"; exon_number "9";
CM025016.1	Genbank	exon	40843093	40846309	.	+	.	gene_id "G4P62_006907"; transcript_id "gnl|WGS:JAAVVJ|G4P62_T011242"; gene "mbnl2"; locus_tag "G4P62_006907"; note "transcript variant X3"; orig_protein_id "gnl|WGS:JAAVVJ|G4P62_P011242"; orig_transcript_id "gnl|WGS:JAAVVJ|G4P62_T011242"; product "muscleblind like splicing regulator 2"; transcript_biotype "mRNA"; exon_number "10";
CM025016.1	Genbank	CDS	40801023	40801196	.	+	0	gene_id "G4P62_006907"; transcript_id "gnl|WGS:JAAVVJ|G4P62_T011242"; gbkey "CDS"; gene "mbnl2"; locus_tag "G4P62_006907"; orig_transcript_id "gnl|WGS:JAAVVJ|G4P62_T011242"; product "transcript variant X3"; protein_id "KAF7214962.1"; exon_number "2";
CM025016.1	Genbank	CDS	40825026	40825190	.	+	0	gene_id "G4P62_006907"; transcript_id "gnl|WGS:JAAVVJ|G4P62_T011242"; gbkey "CDS"; gene "mbnl2"; locus_tag "G4P62_006907"; orig_transcript_id "gnl|WGS:JAAVVJ|G4P62_T011242"; product "transcript variant X3"; protein_id "KAF7214962.1"; exon_number "3";
CM025016.1	Genbank	CDS	40825583	40825783	.	+	0	gene_id "G4P62_006907"; transcript_id "gnl|WGS:JAAVVJ|G4P62_T011242"; gbkey "CDS"; gene "mbnl2"; locus_tag "G4P62_006907"; orig_transcript_id "gnl|WGS:JAAVVJ|G4P62_T011242"; product "transcript variant X3"; protein_id "KAF7214962.1"; exon_number "4";
CM025016.1	Genbank	CDS	40829599	40829859	.	+	0	gene_id "G4P62_006907"; transcript_id "gnl|WGS:JAAVVJ|G4P62_T011242"; gbkey "CDS"; gene "mbnl2"; locus_tag "G4P62_006907"; orig_transcript_id "gnl|WGS:JAAVVJ|G4P62_T011242"; product "transcript variant X3"; protein_id "KAF7214962.1"; exon_number "5";
CM025016.1	Genbank	CDS	40832538	40832591	.	+	0	gene_id "G4P62_006907"; transcript_id "gnl|WGS:JAAVVJ|G4P62_T011242"; gbkey "CDS"; gene "mbnl2"; locus_tag "G4P62_006907"; orig_transcript_id "gnl|WGS:JAAVVJ|G4P62_T011242"; product "transcript variant X3"; protein_id "KAF7214962.1"; exon_number "6";
CM025016.1	Genbank	CDS	40832988	40833138	.	+	0	gene_id "G4P62_006907"; transcript_id "gnl|WGS:JAAVVJ|G4P62_T011242"; gbkey "CDS"; gene "mbnl2"; locus_tag "G4P62_006907"; orig_transcript_id "gnl|WGS:JAAVVJ|G4P62_T011242"; product "transcript variant X3"; protein_id "KAF7214962.1"; exon_number "7";
CM025016.1	Genbank	CDS	40837004	40837039	.	+	2	gene_id "G4P62_006907"; transcript_id "gnl|WGS:JAAVVJ|G4P62_T011242"; gbkey "CDS"; gene "mbnl2"; locus_tag "G4P62_006907"; orig_transcript_id "gnl|WGS:JAAVVJ|G4P62_T011242"; product "transcript variant X3"; protein_id "KAF7214962.1"; exon_number "8";
CM025016.1	Genbank	CDS	40837809	40837903	.	+	2	gene_id "G4P62_006907"; transcript_id "gnl|WGS:JAAVVJ|G4P62_T011242"; gbkey "CDS"; gene "mbnl2"; locus_tag "G4P62_006907"; orig_transcript_id "gnl|WGS:JAAVVJ|G4P62_T011242"; product "transcript variant X3"; protein_id "KAF7214962.1"; exon_number "9";
CM025016.1	Genbank	CDS	40843093	40843104	.	+	0	gene_id "G4P62_006907"; transcript_id "gnl|WGS:JAAVVJ|G4P62_T011242"; gbkey "CDS"; gene "mbnl2"; locus_tag "G4P62_006907"; orig_transcript_id "gnl|WGS:JAAVVJ|G4P62_T011242"; product "transcript variant X3"; protein_id "KAF7214962.1"; exon_number "10";
CM025016.1	Genbank	start_codon	40801023	40801025	.	+	0	gene_id "G4P62_006907"; transcript_id "gnl|WGS:JAAVVJ|G4P62_T011242"; gbkey "CDS"; gene "mbnl2"; locus_tag "G4P62_006907"; orig_transcript_id "gnl|WGS:JAAVVJ|G4P62_T011242"; product "transcript variant X3"; protein_id "KAF7214962.1"; exon_number "2";
CM025016.1	Genbank	stop_codon	40843105	40843107	.	+	0	gene_id "G4P62_006907"; transcript_id "gnl|WGS:JAAVVJ|G4P62_T011242"; gbkey "CDS"; gene "mbnl2"; locus_tag "G4P62_006907"; orig_transcript_id "gnl|WGS:JAAVVJ|G4P62_T011242"; product "transcript variant X3"; protein_id "KAF7214962.1"; exon_number "10";
CM025016.1	Genbank	transcript	40791755	40846309	.	+	.	gene_id "G4P62_006907"; transcript_id "gnl|WGS:JAAVVJ|G4P62_T011241"; gbkey "mRNA"; gene "mbnl2"; locus_tag "G4P62_006907"; note "transcript variant X7"; orig_protein_id "gnl|WGS:JAAVVJ|G4P62_P011241"; orig_transcript_id "gnl|WGS:JAAVVJ|G4P62_T011241"; product "muscleblind like splicing regulator 2"; transcript_biotype "mRNA";
CM025016.1	Genbank	exon	40791755	40792083	.	+	.	gene_id "G4P62_006907"; transcript_id "gnl|WGS:JAAVVJ|G4P62_T011241"; gene "mbnl2"; locus_tag "G4P62_006907"; note "transcript variant X7"; orig_protein_id "gnl|WGS:JAAVVJ|G4P62_P011241"; orig_transcript_id "gnl|WGS:JAAVVJ|G4P62_T011241"; product "muscleblind like splicing regulator 2"; transcript_biotype "mRNA"; exon_number "1";
CM025016.1	Genbank	exon	40800418	40801196	.	+	.	gene_id "G4P62_006907"; transcript_id "gnl|WGS:JAAVVJ|G4P62_T011241"; gene "mbnl2"; locus_tag "G4P62_006907"; note "transcript variant X7"; orig_protein_id "gnl|WGS:JAAVVJ|G4P62_P011241"; orig_transcript_id "gnl|WGS:JAAVVJ|G4P62_T011241"; product "muscleblind like splicing regulator 2"; transcript_biotype "mRNA"; exon_number "2";
CM025016.1	Genbank	exon	40825026	40825190	.	+	.	gene_id "G4P62_006907"; transcript_id "gnl|WGS:JAAVVJ|G4P62_T011241"; gene "mbnl2"; locus_tag "G4P62_006907"; note "transcript variant X7"; orig_protein_id "gnl|WGS:JAAVVJ|G4P62_P011241"; orig_transcript_id "gnl|WGS:JAAVVJ|G4P62_T011241"; product "muscleblind like splicing regulator 2"; transcript_biotype "mRNA"; exon_number "3";
CM025016.1	Genbank	exon	40825583	40825783	.	+	.	gene_id "G4P62_006907"; transcript_id "gnl|WGS:JAAVVJ|G4P62_T011241"; gene "mbnl2"; locus_tag "G4P62_006907"; note "transcript variant X7"; orig_protein_id "gnl|WGS:JAAVVJ|G4P62_P011241"; orig_transcript_id "gnl|WGS:JAAVVJ|G4P62_T011241"; product "muscleblind like splicing regulator 2"; transcript_biotype "mRNA"; exon_number "4";
CM025016.1	Genbank	exon	40829599	40829859	.	+	.	gene_id "G4P62_006907"; transcript_id "gnl|WGS:JAAVVJ|G4P62_T011241"; gene "mbnl2"; locus_tag "G4P62_006907"; note "transcript variant X7"; orig_protein_id "gnl|WGS:JAAVVJ|G4P62_P011241"; orig_transcript_id "gnl|WGS:JAAVVJ|G4P62_T011241"; product "muscleblind like splicing regulator 2"; transcript_biotype "mRNA"; exon_number "5";
CM025016.1	Genbank	exon	40832538	40832591	.	+	.	gene_id "G4P62_006907"; transcript_id "gnl|WGS:JAAVVJ|G4P62_T011241"; gene "mbnl2"; locus_tag "G4P62_006907"; note "transcript variant X7"; orig_protein_id "gnl|WGS:JAAVVJ|G4P62_P011241"; orig_transcript_id "gnl|WGS:JAAVVJ|G4P62_T011241"; product "muscleblind like splicing regulator 2"; transcript_biotype "mRNA"; exon_number "6";
CM025016.1	Genbank	exon	40832988	40833138	.	+	.	gene_id "G4P62_006907"; transcript_id "gnl|WGS:JAAVVJ|G4P62_T011241"; gene "mbnl2"; locus_tag "G4P62_006907"; note "transcript variant X7"; orig_protein_id "gnl|WGS:JAAVVJ|G4P62_P011241"; orig_transcript_id "gnl|WGS:JAAVVJ|G4P62_T011241"; product "muscleblind like splicing regulator 2"; transcript_biotype "mRNA"; exon_number "7";
CM025016.1	Genbank	exon	40837004	40837039	.	+	.	gene_id "G4P62_006907"; transcript_id "gnl|WGS:JAAVVJ|G4P62_T011241"; gene "mbnl2"; locus_tag "G4P62_006907"; note "transcript variant X7"; orig_protein_id "gnl|WGS:JAAVVJ|G4P62_P011241"; orig_transcript_id "gnl|WGS:JAAVVJ|G4P62_T011241"; product "muscleblind like splicing regulator 2"; transcript_biotype "mRNA"; exon_number "8";
CM025016.1	Genbank	exon	40837851	40837903	.	+	.	gene_id "G4P62_006907"; transcript_id "gnl|WGS:JAAVVJ|G4P62_T011241"; gene "mbnl2"; locus_tag "G4P62_006907"; note "transcript variant X7"; orig_protein_id "gnl|WGS:JAAVVJ|G4P62_P011241"; orig_transcript_id "gnl|WGS:JAAVVJ|G4P62_T011241"; product "muscleblind like splicing regulator 2"; transcript_biotype "mRNA"; exon_number "9";
CM025016.1	Genbank	exon	40843093	40846309	.	+	.	gene_id "G4P62_006907"; transcript_id "gnl|WGS:JAAVVJ|G4P62_T011241"; gene "mbnl2"; locus_tag "G4P62_006907"; note "transcript variant X7"; orig_protein_id "gnl|WGS:JAAVVJ|G4P62_P011241"; orig_transcript_id "gnl|WGS:JAAVVJ|G4P62_T011241"; product "muscleblind like splicing regulator 2"; transcript_biotype "mRNA"; exon_number "10";
CM025016.1	Genbank	CDS	40801023	40801196	.	+	0	gene_id "G4P62_006907"; transcript_id "gnl|WGS:JAAVVJ|G4P62_T011241"; gbkey "CDS"; gene "mbnl2"; locus_tag "G4P62_006907"; orig_transcript_id "gnl|WGS:JAAVVJ|G4P62_T011241"; product "transcript variant X7"; protein_id "KAF7214961.1"; exon_number "2";
CM025016.1	Genbank	CDS	40825026	40825190	.	+	0	gene_id "G4P62_006907"; transcript_id "gnl|WGS:JAAVVJ|G4P62_T011241"; gbkey "CDS"; gene "mbnl2"; locus_tag "G4P62_006907"; orig_transcript_id "gnl|WGS:JAAVVJ|G4P62_T011241"; product "transcript variant X7"; protein_id "KAF7214961.1"; exon_number "3";
CM025016.1	Genbank	CDS	40825583	40825783	.	+	0	gene_id "G4P62_006907"; transcript_id "gnl|WGS:JAAVVJ|G4P62_T011241"; gbkey "CDS"; gene "mbnl2"; locus_tag "G4P62_006907"; orig_transcript_id "gnl|WGS:JAAVVJ|G4P62_T011241"; product "transcript variant X7"; protein_id "KAF7214961.1"; exon_number "4";
CM025016.1	Genbank	CDS	40829599	40829859	.	+	0	gene_id "G4P62_006907"; transcript_id "gnl|WGS:JAAVVJ|G4P62_T011241"; gbkey "CDS"; gene "mbnl2"; locus_tag "G4P62_006907"; orig_transcript_id "gnl|WGS:JAAVVJ|G4P62_T011241"; product "transcript variant X7"; protein_id "KAF7214961.1"; exon_number "5";
CM025016.1	Genbank	CDS	40832538	40832591	.	+	0	gene_id "G4P62_006907"; transcript_id "gnl|WGS:JAAVVJ|G4P62_T011241"; gbkey "CDS"; gene "mbnl2"; locus_tag "G4P62_006907"; orig_transcript_id "gnl|WGS:JAAVVJ|G4P62_T011241"; product "transcript variant X7"; protein_id "KAF7214961.1"; exon_number "6";
CM025016.1	Genbank	CDS	40832988	40833138	.	+	0	gene_id "G4P62_006907"; transcript_id "gnl|WGS:JAAVVJ|G4P62_T011241"; gbkey "CDS"; gene "mbnl2"; locus_tag "G4P62_006907"; orig_transcript_id "gnl|WGS:JAAVVJ|G4P62_T011241"; product "transcript variant X7"; protein_id "KAF7214961.1"; exon_number "7";
CM025016.1	Genbank	CDS	40837004	40837039	.	+	2	gene_id "G4P62_006907"; transcript_id "gnl|WGS:JAAVVJ|G4P62_T011241"; gbkey "CDS"; gene "mbnl2"; locus_tag "G4P62_006907"; orig_transcript_id "gnl|WGS:JAAVVJ|G4P62_T011241"; product "transcript variant X7"; protein_id "KAF7214961.1"; exon_number "8";
CM025016.1	Genbank	CDS	40837851	40837903	.	+	2	gene_id "G4P62_006907"; transcript_id "gnl|WGS:JAAVVJ|G4P62_T011241"; gbkey "CDS"; gene "mbnl2"; locus_tag "G4P62_006907"; orig_transcript_id "gnl|WGS:JAAVVJ|G4P62_T011241"; product "transcript variant X7"; protein_id "KAF7214961.1"; exon_number "9";
CM025016.1	Genbank	CDS	40843093	40843104	.	+	0	gene_id "G4P62_006907"; transcript_id "gnl|WGS:JAAVVJ|G4P62_T011241"; gbkey "CDS"; gene "mbnl2"; locus_tag "G4P62_006907"; orig_transcript_id "gnl|WGS:JAAVVJ|G4P62_T011241"; product "transcript variant X7"; protein_id "KAF7214961.1"; exon_number "10";
CM025016.1	Genbank	start_codon	40801023	40801025	.	+	0	gene_id "G4P62_006907"; transcript_id "gnl|WGS:JAAVVJ|G4P62_T011241"; gbkey "CDS"; gene "mbnl2"; locus_tag "G4P62_006907"; orig_transcript_id "gnl|WGS:JAAVVJ|G4P62_T011241"; product "transcript variant X7"; protein_id "KAF7214961.1"; exon_number "2";
CM025016.1	Genbank	stop_codon	40843105	40843107	.	+	0	gene_id "G4P62_006907"; transcript_id "gnl|WGS:JAAVVJ|G4P62_T011241"; gbkey "CDS"; gene "mbnl2"; locus_tag "G4P62_006907"; orig_transcript_id "gnl|WGS:JAAVVJ|G4P62_T011241"; product "transcript variant X7"; protein_id "KAF7214961.1"; exon_number "10";
CM025016.1	Genbank	transcript	40791755	40846309	.	+	.	gene_id "G4P62_006907"; transcript_id "gnl|WGS:JAAVVJ|G4P62_T011240"; gbkey "mRNA"; gene "mbnl2"; locus_tag "G4P62_006907"; note "transcript variant X5"; orig_protein_id "gnl|WGS:JAAVVJ|G4P62_P011240"; orig_transcript_id "gnl|WGS:JAAVVJ|G4P62_T011240"; product "muscleblind like splicing regulator 2"; transcript_biotype "mRNA";
CM025016.1	Genbank	exon	40791755	40792083	.	+	.	gene_id "G4P62_006907"; transcript_id "gnl|WGS:JAAVVJ|G4P62_T011240"; gene "mbnl2"; locus_tag "G4P62_006907"; note "transcript variant X5"; orig_protein_id "gnl|WGS:JAAVVJ|G4P62_P011240"; orig_transcript_id "gnl|WGS:JAAVVJ|G4P62_T011240"; product "muscleblind like splicing regulator 2"; transcript_biotype "mRNA"; exon_number "1";
CM025016.1	Genbank	exon	40800418	40801196	.	+	.	gene_id "G4P62_006907"; transcript_id "gnl|WGS:JAAVVJ|G4P62_T011240"; gene "mbnl2"; locus_tag "G4P62_006907"; note "transcript variant X5"; orig_protein_id "gnl|WGS:JAAVVJ|G4P62_P011240"; orig_transcript_id "gnl|WGS:JAAVVJ|G4P62_T011240"; product "muscleblind like splicing regulator 2"; transcript_biotype "mRNA"; exon_number "2";
CM025016.1	Genbank	exon	40825026	40825190	.	+	.	gene_id "G4P62_006907"; transcript_id "gnl|WGS:JAAVVJ|G4P62_T011240"; gene "mbnl2"; locus_tag "G4P62_006907"; note "transcript variant X5"; orig_protein_id "gnl|WGS:JAAVVJ|G4P62_P011240"; orig_transcript_id "gnl|WGS:JAAVVJ|G4P62_T011240"; product "muscleblind like splicing regulator 2"; transcript_biotype "mRNA"; exon_number "3";
CM025016.1	Genbank	exon	40825583	40825783	.	+	.	gene_id "G4P62_006907"; transcript_id "gnl|WGS:JAAVVJ|G4P62_T011240"; gene "mbnl2"; locus_tag "G4P62_006907"; note "transcript variant X5"; orig_protein_id "gnl|WGS:JAAVVJ|G4P62_P011240"; orig_transcript_id "gnl|WGS:JAAVVJ|G4P62_T011240"; product "muscleblind like splicing regulator 2"; transcript_biotype "mRNA"; exon_number "4";
CM025016.1	Genbank	exon	40829599	40829859	.	+	.	gene_id "G4P62_006907"; transcript_id "gnl|WGS:JAAVVJ|G4P62_T011240"; gene "mbnl2"; locus_tag "G4P62_006907"; note "transcript variant X5"; orig_protein_id "gnl|WGS:JAAVVJ|G4P62_P011240"; orig_transcript_id "gnl|WGS:JAAVVJ|G4P62_T011240"; product "muscleblind like splicing regulator 2"; transcript_biotype "mRNA"; exon_number "5";
CM025016.1	Genbank	exon	40832538	40832591	.	+	.	gene_id "G4P62_006907"; transcript_id "gnl|WGS:JAAVVJ|G4P62_T011240"; gene "mbnl2"; locus_tag "G4P62_006907"; note "transcript variant X5"; orig_protein_id "gnl|WGS:JAAVVJ|G4P62_P011240"; orig_transcript_id "gnl|WGS:JAAVVJ|G4P62_T011240"; product "muscleblind like splicing regulator 2"; transcript_biotype "mRNA"; exon_number "6";
CM025016.1	Genbank	exon	40832988	40833138	.	+	.	gene_id "G4P62_006907"; transcript_id "gnl|WGS:JAAVVJ|G4P62_T011240"; gene "mbnl2"; locus_tag "G4P62_006907"; note "transcript variant X5"; orig_protein_id "gnl|WGS:JAAVVJ|G4P62_P011240"; orig_transcript_id "gnl|WGS:JAAVVJ|G4P62_T011240"; product "muscleblind like splicing regulator 2"; transcript_biotype "mRNA"; exon_number "7";
CM025016.1	Genbank	exon	40837809	40837903	.	+	.	gene_id "G4P62_006907"; transcript_id "gnl|WGS:JAAVVJ|G4P62_T011240"; gene "mbnl2"; locus_tag "G4P62_006907"; note "transcript variant X5"; orig_protein_id "gnl|WGS:JAAVVJ|G4P62_P011240"; orig_transcript_id "gnl|WGS:JAAVVJ|G4P62_T011240"; product "muscleblind like splicing regulator 2"; transcript_biotype "mRNA"; exon_number "8";
CM025016.1	Genbank	exon	40843093	40846309	.	+	.	gene_id "G4P62_006907"; transcript_id "gnl|WGS:JAAVVJ|G4P62_T011240"; gene "mbnl2"; locus_tag "G4P62_006907"; note "transcript variant X5"; orig_protein_id "gnl|WGS:JAAVVJ|G4P62_P011240"; orig_transcript_id "gnl|WGS:JAAVVJ|G4P62_T011240"; product "muscleblind like splicing regulator 2"; transcript_biotype "mRNA"; exon_number "9";
CM025016.1	Genbank	CDS	40801023	40801196	.	+	0	gene_id "G4P62_006907"; transcript_id "gnl|WGS:JAAVVJ|G4P62_T011240"; gbkey "CDS"; gene "mbnl2"; locus_tag "G4P62_006907"; orig_transcript_id "gnl|WGS:JAAVVJ|G4P62_T011240"; product "transcript variant X5"; protein_id "KAF7214960.1"; exon_number "2";
CM025016.1	Genbank	CDS	40825026	40825190	.	+	0	gene_id "G4P62_006907"; transcript_id "gnl|WGS:JAAVVJ|G4P62_T011240"; gbkey "CDS"; gene "mbnl2"; locus_tag "G4P62_006907"; orig_transcript_id "gnl|WGS:JAAVVJ|G4P62_T011240"; product "transcript variant X5"; protein_id "KAF7214960.1"; exon_number "3";
CM025016.1	Genbank	CDS	40825583	40825783	.	+	0	gene_id "G4P62_006907"; transcript_id "gnl|WGS:JAAVVJ|G4P62_T011240"; gbkey "CDS"; gene "mbnl2"; locus_tag "G4P62_006907"; orig_transcript_id "gnl|WGS:JAAVVJ|G4P62_T011240"; product "transcript variant X5"; protein_id "KAF7214960.1"; exon_number "4";
CM025016.1	Genbank	CDS	40829599	40829859	.	+	0	gene_id "G4P62_006907"; transcript_id "gnl|WGS:JAAVVJ|G4P62_T011240"; gbkey "CDS"; gene "mbnl2"; locus_tag "G4P62_006907"; orig_transcript_id "gnl|WGS:JAAVVJ|G4P62_T011240"; product "transcript variant X5"; protein_id "KAF7214960.1"; exon_number "5";
CM025016.1	Genbank	CDS	40832538	40832591	.	+	0	gene_id "G4P62_006907"; transcript_id "gnl|WGS:JAAVVJ|G4P62_T011240"; gbkey "CDS"; gene "mbnl2"; locus_tag "G4P62_006907"; orig_transcript_id "gnl|WGS:JAAVVJ|G4P62_T011240"; product "transcript variant X5"; protein_id "KAF7214960.1"; exon_number "6";
CM025016.1	Genbank	CDS	40832988	40833138	.	+	0	gene_id "G4P62_006907"; transcript_id "gnl|WGS:JAAVVJ|G4P62_T011240"; gbkey "CDS"; gene "mbnl2"; locus_tag "G4P62_006907"; orig_transcript_id "gnl|WGS:JAAVVJ|G4P62_T011240"; product "transcript variant X5"; protein_id "KAF7214960.1"; exon_number "7";
CM025016.1	Genbank	CDS	40837809	40837903	.	+	2	gene_id "G4P62_006907"; transcript_id "gnl|WGS:JAAVVJ|G4P62_T011240"; gbkey "CDS"; gene "mbnl2"; locus_tag "G4P62_006907"; orig_transcript_id "gnl|WGS:JAAVVJ|G4P62_T011240"; product "transcript variant X5"; protein_id "KAF7214960.1"; exon_number "8";
CM025016.1	Genbank	CDS	40843093	40843104	.	+	0	gene_id "G4P62_006907"; transcript_id "gnl|WGS:JAAVVJ|G4P62_T011240"; gbkey "CDS"; gene "mbnl2"; locus_tag "G4P62_006907"; orig_transcript_id "gnl|WGS:JAAVVJ|G4P62_T011240"; product "transcript variant X5"; protein_id "KAF7214960.1"; exon_number "9";
CM025016.1	Genbank	start_codon	40801023	40801025	.	+	0	gene_id "G4P62_006907"; transcript_id "gnl|WGS:JAAVVJ|G4P62_T011240"; gbkey "CDS"; gene "mbnl2"; locus_tag "G4P62_006907"; orig_transcript_id "gnl|WGS:JAAVVJ|G4P62_T011240"; product "transcript variant X5"; protein_id "KAF7214960.1"; exon_number "2";
CM025016.1	Genbank	stop_codon	40843105	40843107	.	+	0	gene_id "G4P62_006907"; transcript_id "gnl|WGS:JAAVVJ|G4P62_T011240"; gbkey "CDS"; gene "mbnl2"; locus_tag "G4P62_006907"; orig_transcript_id "gnl|WGS:JAAVVJ|G4P62_T011240"; product "transcript variant X5"; protein_id "KAF7214960.1"; exon_number "9";
CM025016.1	Genbank	transcript	40791755	40846309	.	+	.	gene_id "G4P62_006907"; transcript_id "gnl|WGS:JAAVVJ|G4P62_T011239"; gbkey "mRNA"; gene "mbnl2"; locus_tag "G4P62_006907"; note "transcript variant X9"; orig_protein_id "gnl|WGS:JAAVVJ|G4P62_P011239"; orig_transcript_id "gnl|WGS:JAAVVJ|G4P62_T011239"; product "muscleblind like splicing regulator 2"; transcript_biotype "mRNA";
CM025016.1	Genbank	exon	40791755	40792083	.	+	.	gene_id "G4P62_006907"; transcript_id "gnl|WGS:JAAVVJ|G4P62_T011239"; gene "mbnl2"; locus_tag "G4P62_006907"; note "transcript variant X9"; orig_protein_id "gnl|WGS:JAAVVJ|G4P62_P011239"; orig_transcript_id "gnl|WGS:JAAVVJ|G4P62_T011239"; product "muscleblind like splicing regulator 2"; transcript_biotype "mRNA"; exon_number "1";
CM025016.1	Genbank	exon	40800418	40801196	.	+	.	gene_id "G4P62_006907"; transcript_id "gnl|WGS:JAAVVJ|G4P62_T011239"; gene "mbnl2"; locus_tag "G4P62_006907"; note "transcript variant X9"; orig_protein_id "gnl|WGS:JAAVVJ|G4P62_P011239"; orig_transcript_id "gnl|WGS:JAAVVJ|G4P62_T011239"; product "muscleblind like splicing regulator 2"; transcript_biotype "mRNA"; exon_number "2";
CM025016.1	Genbank	exon	40825026	40825190	.	+	.	gene_id "G4P62_006907"; transcript_id "gnl|WGS:JAAVVJ|G4P62_T011239"; gene "mbnl2"; locus_tag "G4P62_006907"; note "transcript variant X9"; orig_protein_id "gnl|WGS:JAAVVJ|G4P62_P011239"; orig_transcript_id "gnl|WGS:JAAVVJ|G4P62_T011239"; product "muscleblind like splicing regulator 2"; transcript_biotype "mRNA"; exon_number "3";
CM025016.1	Genbank	exon	40825583	40825783	.	+	.	gene_id "G4P62_006907"; transcript_id "gnl|WGS:JAAVVJ|G4P62_T011239"; gene "mbnl2"; locus_tag "G4P62_006907"; note "transcript variant X9"; orig_protein_id "gnl|WGS:JAAVVJ|G4P62_P011239"; orig_transcript_id "gnl|WGS:JAAVVJ|G4P62_T011239"; product "muscleblind like splicing regulator 2"; transcript_biotype "mRNA"; exon_number "4";
CM025016.1	Genbank	exon	40829599	40829859	.	+	.	gene_id "G4P62_006907"; transcript_id "gnl|WGS:JAAVVJ|G4P62_T011239"; gene "mbnl2"; locus_tag "G4P62_006907"; note "transcript variant X9"; orig_protein_id "gnl|WGS:JAAVVJ|G4P62_P011239"; orig_transcript_id "gnl|WGS:JAAVVJ|G4P62_T011239"; product "muscleblind like splicing regulator 2"; transcript_biotype "mRNA"; exon_number "5";
CM025016.1	Genbank	exon	40832538	40832591	.	+	.	gene_id "G4P62_006907"; transcript_id "gnl|WGS:JAAVVJ|G4P62_T011239"; gene "mbnl2"; locus_tag "G4P62_006907"; note "transcript variant X9"; orig_protein_id "gnl|WGS:JAAVVJ|G4P62_P011239"; orig_transcript_id "gnl|WGS:JAAVVJ|G4P62_T011239"; product "muscleblind like splicing regulator 2"; transcript_biotype "mRNA"; exon_number "6";
CM025016.1	Genbank	exon	40832988	40833138	.	+	.	gene_id "G4P62_006907"; transcript_id "gnl|WGS:JAAVVJ|G4P62_T011239"; gene "mbnl2"; locus_tag "G4P62_006907"; note "transcript variant X9"; orig_protein_id "gnl|WGS:JAAVVJ|G4P62_P011239"; orig_transcript_id "gnl|WGS:JAAVVJ|G4P62_T011239"; product "muscleblind like splicing regulator 2"; transcript_biotype "mRNA"; exon_number "7";
CM025016.1	Genbank	exon	40837851	40837903	.	+	.	gene_id "G4P62_006907"; transcript_id "gnl|WGS:JAAVVJ|G4P62_T011239"; gene "mbnl2"; locus_tag "G4P62_006907"; note "transcript variant X9"; orig_protein_id "gnl|WGS:JAAVVJ|G4P62_P011239"; orig_transcript_id "gnl|WGS:JAAVVJ|G4P62_T011239"; product "muscleblind like splicing regulator 2"; transcript_biotype "mRNA"; exon_number "8";
CM025016.1	Genbank	exon	40843093	40846309	.	+	.	gene_id "G4P62_006907"; transcript_id "gnl|WGS:JAAVVJ|G4P62_T011239"; gene "mbnl2"; locus_tag "G4P62_006907"; note "transcript variant X9"; orig_protein_id "gnl|WGS:JAAVVJ|G4P62_P011239"; orig_transcript_id "gnl|WGS:JAAVVJ|G4P62_T011239"; product "muscleblind like splicing regulator 2"; transcript_biotype "mRNA"; exon_number "9";
CM025016.1	Genbank	CDS	40801023	40801196	.	+	0	gene_id "G4P62_006907"; transcript_id "gnl|WGS:JAAVVJ|G4P62_T011239"; gbkey "CDS"; gene "mbnl2"; locus_tag "G4P62_006907"; orig_transcript_id "gnl|WGS:JAAVVJ|G4P62_T011239"; product "transcript variant X9"; protein_id "KAF7214959.1"; exon_number "2";
CM025016.1	Genbank	CDS	40825026	40825190	.	+	0	gene_id "G4P62_006907"; transcript_id "gnl|WGS:JAAVVJ|G4P62_T011239"; gbkey "CDS"; gene "mbnl2"; locus_tag "G4P62_006907"; orig_transcript_id "gnl|WGS:JAAVVJ|G4P62_T011239"; product "transcript variant X9"; protein_id "KAF7214959.1"; exon_number "3";
CM025016.1	Genbank	CDS	40825583	40825783	.	+	0	gene_id "G4P62_006907"; transcript_id "gnl|WGS:JAAVVJ|G4P62_T011239"; gbkey "CDS"; gene "mbnl2"; locus_tag "G4P62_006907"; orig_transcript_id "gnl|WGS:JAAVVJ|G4P62_T011239"; product "transcript variant X9"; protein_id "KAF7214959.1"; exon_number "4";
CM025016.1	Genbank	CDS	40829599	40829859	.	+	0	gene_id "G4P62_006907"; transcript_id "gnl|WGS:JAAVVJ|G4P62_T011239"; gbkey "CDS"; gene "mbnl2"; locus_tag "G4P62_006907"; orig_transcript_id "gnl|WGS:JAAVVJ|G4P62_T011239"; product "transcript variant X9"; protein_id "KAF7214959.1"; exon_number "5";
CM025016.1	Genbank	CDS	40832538	40832591	.	+	0	gene_id "G4P62_006907"; transcript_id "gnl|WGS:JAAVVJ|G4P62_T011239"; gbkey "CDS"; gene "mbnl2"; locus_tag "G4P62_006907"; orig_transcript_id "gnl|WGS:JAAVVJ|G4P62_T011239"; product "transcript variant X9"; protein_id "KAF7214959.1"; exon_number "6";
CM025016.1	Genbank	CDS	40832988	40833138	.	+	0	gene_id "G4P62_006907"; transcript_id "gnl|WGS:JAAVVJ|G4P62_T011239"; gbkey "CDS"; gene "mbnl2"; locus_tag "G4P62_006907"; orig_transcript_id "gnl|WGS:JAAVVJ|G4P62_T011239"; product "transcript variant X9"; protein_id "KAF7214959.1"; exon_number "7";
CM025016.1	Genbank	CDS	40837851	40837903	.	+	2	gene_id "G4P62_006907"; transcript_id "gnl|WGS:JAAVVJ|G4P62_T011239"; gbkey "CDS"; gene "mbnl2"; locus_tag "G4P62_006907"; orig_transcript_id "gnl|WGS:JAAVVJ|G4P62_T011239"; product "transcript variant X9"; protein_id "KAF7214959.1"; exon_number "8";
CM025016.1	Genbank	CDS	40843093	40843104	.	+	0	gene_id "G4P62_006907"; transcript_id "gnl|WGS:JAAVVJ|G4P62_T011239"; gbkey "CDS"; gene "mbnl2"; locus_tag "G4P62_006907"; orig_transcript_id "gnl|WGS:JAAVVJ|G4P62_T011239"; product "transcript variant X9"; protein_id "KAF7214959.1"; exon_number "9";
CM025016.1	Genbank	start_codon	40801023	40801025	.	+	0	gene_id "G4P62_006907"; transcript_id "gnl|WGS:JAAVVJ|G4P62_T011239"; gbkey "CDS"; gene "mbnl2"; locus_tag "G4P62_006907"; orig_transcript_id "gnl|WGS:JAAVVJ|G4P62_T011239"; product "transcript variant X9"; protein_id "KAF7214959.1"; exon_number "2";
CM025016.1	Genbank	stop_codon	40843105	40843107	.	+	0	gene_id "G4P62_006907"; transcript_id "gnl|WGS:JAAVVJ|G4P62_T011239"; gbkey "CDS"; gene "mbnl2"; locus_tag "G4P62_006907"; orig_transcript_id "gnl|WGS:JAAVVJ|G4P62_T011239"; product "transcript variant X9"; protein_id "KAF7214959.1"; exon_number "9";
CM025016.1	Genbank	transcript	40791756	40846309	.	+	.	gene_id "G4P62_006907"; transcript_id "gnl|WGS:JAAVVJ|G4P62_T011248"; gbkey "mRNA"; gene "mbnl2"; locus_tag "G4P62_006907"; note "transcript variant X1"; orig_protein_id "gnl|WGS:JAAVVJ|G4P62_P011248"; orig_transcript_id "gnl|WGS:JAAVVJ|G4P62_T011248"; product "muscleblind like splicing regulator 2"; transcript_biotype "mRNA";
CM025016.1	Genbank	exon	40791756	40792083	.	+	.	gene_id "G4P62_006907"; transcript_id "gnl|WGS:JAAVVJ|G4P62_T011248"; gene "mbnl2"; locus_tag "G4P62_006907"; note "transcript variant X1"; orig_protein_id "gnl|WGS:JAAVVJ|G4P62_P011248"; orig_transcript_id "gnl|WGS:JAAVVJ|G4P62_T011248"; product "muscleblind like splicing regulator 2"; transcript_biotype "mRNA"; exon_number "1";
CM025016.1	Genbank	exon	40800418	40801196	.	+	.	gene_id "G4P62_006907"; transcript_id "gnl|WGS:JAAVVJ|G4P62_T011248"; gene "mbnl2"; locus_tag "G4P62_006907"; note "transcript variant X1"; orig_protein_id "gnl|WGS:JAAVVJ|G4P62_P011248"; orig_transcript_id "gnl|WGS:JAAVVJ|G4P62_T011248"; product "muscleblind like splicing regulator 2"; transcript_biotype "mRNA"; exon_number "2";
CM025016.1	Genbank	exon	40825026	40825190	.	+	.	gene_id "G4P62_006907"; transcript_id "gnl|WGS:JAAVVJ|G4P62_T011248"; gene "mbnl2"; locus_tag "G4P62_006907"; note "transcript variant X1"; orig_protein_id "gnl|WGS:JAAVVJ|G4P62_P011248"; orig_transcript_id "gnl|WGS:JAAVVJ|G4P62_T011248"; product "muscleblind like splicing regulator 2"; transcript_biotype "mRNA"; exon_number "3";
CM025016.1	Genbank	exon	40825583	40825783	.	+	.	gene_id "G4P62_006907"; transcript_id "gnl|WGS:JAAVVJ|G4P62_T011248"; gene "mbnl2"; locus_tag "G4P62_006907"; note "transcript variant X1"; orig_protein_id "gnl|WGS:JAAVVJ|G4P62_P011248"; orig_transcript_id "gnl|WGS:JAAVVJ|G4P62_T011248"; product "muscleblind like splicing regulator 2"; transcript_biotype "mRNA"; exon_number "4";
CM025016.1	Genbank	exon	40829599	40829859	.	+	.	gene_id "G4P62_006907"; transcript_id "gnl|WGS:JAAVVJ|G4P62_T011248"; gene "mbnl2"; locus_tag "G4P62_006907"; note "transcript variant X1"; orig_protein_id "gnl|WGS:JAAVVJ|G4P62_P011248"; orig_transcript_id "gnl|WGS:JAAVVJ|G4P62_T011248"; product "muscleblind like splicing regulator 2"; transcript_biotype "mRNA"; exon_number "5";
CM025016.1	Genbank	exon	40832538	40832591	.	+	.	gene_id "G4P62_006907"; transcript_id "gnl|WGS:JAAVVJ|G4P62_T011248"; gene "mbnl2"; locus_tag "G4P62_006907"; note "transcript variant X1"; orig_protein_id "gnl|WGS:JAAVVJ|G4P62_P011248"; orig_transcript_id "gnl|WGS:JAAVVJ|G4P62_T011248"; product "muscleblind like splicing regulator 2"; transcript_biotype "mRNA"; exon_number "6";
CM025016.1	Genbank	exon	40832988	40833138	.	+	.	gene_id "G4P62_006907"; transcript_id "gnl|WGS:JAAVVJ|G4P62_T011248"; gene "mbnl2"; locus_tag "G4P62_006907"; note "transcript variant X1"; orig_protein_id "gnl|WGS:JAAVVJ|G4P62_P011248"; orig_transcript_id "gnl|WGS:JAAVVJ|G4P62_T011248"; product "muscleblind like splicing regulator 2"; transcript_biotype "mRNA"; exon_number "7";
CM025016.1	Genbank	exon	40837004	40837039	.	+	.	gene_id "G4P62_006907"; transcript_id "gnl|WGS:JAAVVJ|G4P62_T011248"; gene "mbnl2"; locus_tag "G4P62_006907"; note "transcript variant X1"; orig_protein_id "gnl|WGS:JAAVVJ|G4P62_P011248"; orig_transcript_id "gnl|WGS:JAAVVJ|G4P62_T011248"; product "muscleblind like splicing regulator 2"; transcript_biotype "mRNA"; exon_number "8";
CM025016.1	Genbank	exon	40843093	40846309	.	+	.	gene_id "G4P62_006907"; transcript_id "gnl|WGS:JAAVVJ|G4P62_T011248"; gene "mbnl2"; locus_tag "G4P62_006907"; note "transcript variant X1"; orig_protein_id "gnl|WGS:JAAVVJ|G4P62_P011248"; orig_transcript_id "gnl|WGS:JAAVVJ|G4P62_T011248"; product "muscleblind like splicing regulator 2"; transcript_biotype "mRNA"; exon_number "9";
CM025016.1	Genbank	CDS	40801023	40801196	.	+	0	gene_id "G4P62_006907"; transcript_id "gnl|WGS:JAAVVJ|G4P62_T011248"; gbkey "CDS"; gene "mbnl2"; locus_tag "G4P62_006907"; orig_transcript_id "gnl|WGS:JAAVVJ|G4P62_T011248"; product "transcript variant X1"; protein_id "KAF7214968.1"; exon_number "2";
CM025016.1	Genbank	CDS	40825026	40825190	.	+	0	gene_id "G4P62_006907"; transcript_id "gnl|WGS:JAAVVJ|G4P62_T011248"; gbkey "CDS"; gene "mbnl2"; locus_tag "G4P62_006907"; orig_transcript_id "gnl|WGS:JAAVVJ|G4P62_T011248"; product "transcript variant X1"; protein_id "KAF7214968.1"; exon_number "3";
CM025016.1	Genbank	CDS	40825583	40825783	.	+	0	gene_id "G4P62_006907"; transcript_id "gnl|WGS:JAAVVJ|G4P62_T011248"; gbkey "CDS"; gene "mbnl2"; locus_tag "G4P62_006907"; orig_transcript_id "gnl|WGS:JAAVVJ|G4P62_T011248"; product "transcript variant X1"; protein_id "KAF7214968.1"; exon_number "4";
CM025016.1	Genbank	CDS	40829599	40829859	.	+	0	gene_id "G4P62_006907"; transcript_id "gnl|WGS:JAAVVJ|G4P62_T011248"; gbkey "CDS"; gene "mbnl2"; locus_tag "G4P62_006907"; orig_transcript_id "gnl|WGS:JAAVVJ|G4P62_T011248"; product "transcript variant X1"; protein_id "KAF7214968.1"; exon_number "5";
CM025016.1	Genbank	CDS	40832538	40832591	.	+	0	gene_id "G4P62_006907"; transcript_id "gnl|WGS:JAAVVJ|G4P62_T011248"; gbkey "CDS"; gene "mbnl2"; locus_tag "G4P62_006907"; orig_transcript_id "gnl|WGS:JAAVVJ|G4P62_T011248"; product "transcript variant X1"; protein_id "KAF7214968.1"; exon_number "6";
CM025016.1	Genbank	CDS	40832988	40833138	.	+	0	gene_id "G4P62_006907"; transcript_id "gnl|WGS:JAAVVJ|G4P62_T011248"; gbkey "CDS"; gene "mbnl2"; locus_tag "G4P62_006907"; orig_transcript_id "gnl|WGS:JAAVVJ|G4P62_T011248"; product "transcript variant X1"; protein_id "KAF7214968.1"; exon_number "7";
CM025016.1	Genbank	CDS	40837004	40837039	.	+	2	gene_id "G4P62_006907"; transcript_id "gnl|WGS:JAAVVJ|G4P62_T011248"; gbkey "CDS"; gene "mbnl2"; locus_tag "G4P62_006907"; orig_transcript_id "gnl|WGS:JAAVVJ|G4P62_T011248"; product "transcript variant X1"; protein_id "KAF7214968.1"; exon_number "8";
CM025016.1	Genbank	CDS	40843093	40843214	.	+	2	gene_id "G4P62_006907"; transcript_id "gnl|WGS:JAAVVJ|G4P62_T011248"; gbkey "CDS"; gene "mbnl2"; locus_tag "G4P62_006907"; orig_transcript_id "gnl|WGS:JAAVVJ|G4P62_T011248"; product "transcript variant X1"; protein_id "KAF7214968.1"; exon_number "9";
CM025016.1	Genbank	start_codon	40801023	40801025	.	+	0	gene_id "G4P62_006907"; transcript_id "gnl|WGS:JAAVVJ|G4P62_T011248"; gbkey "CDS"; gene "mbnl2"; locus_tag "G4P62_006907"; orig_transcript_id "gnl|WGS:JAAVVJ|G4P62_T011248"; product "transcript variant X1"; protein_id "KAF7214968.1"; exon_number "2";
CM025016.1	Genbank	stop_codon	40843215	40843217	.	+	0	gene_id "G4P62_006907"; transcript_id "gnl|WGS:JAAVVJ|G4P62_T011248"; gbkey "CDS"; gene "mbnl2"; locus_tag "G4P62_006907"; orig_transcript_id "gnl|WGS:JAAVVJ|G4P62_T011248"; product "transcript variant X1"; protein_id "KAF7214968.1"; exon_number "9";
CM025016.1	Genbank	transcript	40791756	40846309	.	+	.	gene_id "G4P62_006907"; transcript_id "gnl|WGS:JAAVVJ|G4P62_T011247"; gbkey "mRNA"; gene "mbnl2"; locus_tag "G4P62_006907"; note "transcript variant X4"; orig_protein_id "gnl|WGS:JAAVVJ|G4P62_P011247"; orig_transcript_id "gnl|WGS:JAAVVJ|G4P62_T011247"; product "muscleblind like splicing regulator 2"; transcript_biotype "mRNA";
CM025016.1	Genbank	exon	40791756	40792083	.	+	.	gene_id "G4P62_006907"; transcript_id "gnl|WGS:JAAVVJ|G4P62_T011247"; gene "mbnl2"; locus_tag "G4P62_006907"; note "transcript variant X4"; orig_protein_id "gnl|WGS:JAAVVJ|G4P62_P011247"; orig_transcript_id "gnl|WGS:JAAVVJ|G4P62_T011247"; product "muscleblind like splicing regulator 2"; transcript_biotype "mRNA"; exon_number "1";
CM025016.1	Genbank	exon	40800418	40801196	.	+	.	gene_id "G4P62_006907"; transcript_id "gnl|WGS:JAAVVJ|G4P62_T011247"; gene "mbnl2"; locus_tag "G4P62_006907"; note "transcript variant X4"; orig_protein_id "gnl|WGS:JAAVVJ|G4P62_P011247"; orig_transcript_id "gnl|WGS:JAAVVJ|G4P62_T011247"; product "muscleblind like splicing regulator 2"; transcript_biotype "mRNA"; exon_number "2";
CM025016.1	Genbank	exon	40825026	40825190	.	+	.	gene_id "G4P62_006907"; transcript_id "gnl|WGS:JAAVVJ|G4P62_T011247"; gene "mbnl2"; locus_tag "G4P62_006907"; note "transcript variant X4"; orig_protein_id "gnl|WGS:JAAVVJ|G4P62_P011247"; orig_transcript_id "gnl|WGS:JAAVVJ|G4P62_T011247"; product "muscleblind like splicing regulator 2"; transcript_biotype "mRNA"; exon_number "3";
CM025016.1	Genbank	exon	40825583	40825783	.	+	.	gene_id "G4P62_006907"; transcript_id "gnl|WGS:JAAVVJ|G4P62_T011247"; gene "mbnl2"; locus_tag "G4P62_006907"; note "transcript variant X4"; orig_protein_id "gnl|WGS:JAAVVJ|G4P62_P011247"; orig_transcript_id "gnl|WGS:JAAVVJ|G4P62_T011247"; product "muscleblind like splicing regulator 2"; transcript_biotype "mRNA"; exon_number "4";
CM025016.1	Genbank	exon	40829599	40829859	.	+	.	gene_id "G4P62_006907"; transcript_id "gnl|WGS:JAAVVJ|G4P62_T011247"; gene "mbnl2"; locus_tag "G4P62_006907"; note "transcript variant X4"; orig_protein_id "gnl|WGS:JAAVVJ|G4P62_P011247"; orig_transcript_id "gnl|WGS:JAAVVJ|G4P62_T011247"; product "muscleblind like splicing regulator 2"; transcript_biotype "mRNA"; exon_number "5";
CM025016.1	Genbank	exon	40832538	40832591	.	+	.	gene_id "G4P62_006907"; transcript_id "gnl|WGS:JAAVVJ|G4P62_T011247"; gene "mbnl2"; locus_tag "G4P62_006907"; note "transcript variant X4"; orig_protein_id "gnl|WGS:JAAVVJ|G4P62_P011247"; orig_transcript_id "gnl|WGS:JAAVVJ|G4P62_T011247"; product "muscleblind like splicing regulator 2"; transcript_biotype "mRNA"; exon_number "6";
CM025016.1	Genbank	exon	40832988	40833138	.	+	.	gene_id "G4P62_006907"; transcript_id "gnl|WGS:JAAVVJ|G4P62_T011247"; gene "mbnl2"; locus_tag "G4P62_006907"; note "transcript variant X4"; orig_protein_id "gnl|WGS:JAAVVJ|G4P62_P011247"; orig_transcript_id "gnl|WGS:JAAVVJ|G4P62_T011247"; product "muscleblind like splicing regulator 2"; transcript_biotype "mRNA"; exon_number "7";
CM025016.1	Genbank	exon	40843093	40846309	.	+	.	gene_id "G4P62_006907"; transcript_id "gnl|WGS:JAAVVJ|G4P62_T011247"; gene "mbnl2"; locus_tag "G4P62_006907"; note "transcript variant X4"; orig_protein_id "gnl|WGS:JAAVVJ|G4P62_P011247"; orig_transcript_id "gnl|WGS:JAAVVJ|G4P62_T011247"; product "muscleblind like splicing regulator 2"; transcript_biotype "mRNA"; exon_number "8";
CM025016.1	Genbank	CDS	40801023	40801196	.	+	0	gene_id "G4P62_006907"; transcript_id "gnl|WGS:JAAVVJ|G4P62_T011247"; gbkey "CDS"; gene "mbnl2"; locus_tag "G4P62_006907"; orig_transcript_id "gnl|WGS:JAAVVJ|G4P62_T011247"; product "transcript variant X4"; protein_id "KAF7214967.1"; exon_number "2";
CM025016.1	Genbank	CDS	40825026	40825190	.	+	0	gene_id "G4P62_006907"; transcript_id "gnl|WGS:JAAVVJ|G4P62_T011247"; gbkey "CDS"; gene "mbnl2"; locus_tag "G4P62_006907"; orig_transcript_id "gnl|WGS:JAAVVJ|G4P62_T011247"; product "transcript variant X4"; protein_id "KAF7214967.1"; exon_number "3";
CM025016.1	Genbank	CDS	40825583	40825783	.	+	0	gene_id "G4P62_006907"; transcript_id "gnl|WGS:JAAVVJ|G4P62_T011247"; gbkey "CDS"; gene "mbnl2"; locus_tag "G4P62_006907"; orig_transcript_id "gnl|WGS:JAAVVJ|G4P62_T011247"; product "transcript variant X4"; protein_id "KAF7214967.1"; exon_number "4";
CM025016.1	Genbank	CDS	40829599	40829859	.	+	0	gene_id "G4P62_006907"; transcript_id "gnl|WGS:JAAVVJ|G4P62_T011247"; gbkey "CDS"; gene "mbnl2"; locus_tag "G4P62_006907"; orig_transcript_id "gnl|WGS:JAAVVJ|G4P62_T011247"; product "transcript variant X4"; protein_id "KAF7214967.1"; exon_number "5";
CM025016.1	Genbank	CDS	40832538	40832591	.	+	0	gene_id "G4P62_006907"; transcript_id "gnl|WGS:JAAVVJ|G4P62_T011247"; gbkey "CDS"; gene "mbnl2"; locus_tag "G4P62_006907"; orig_transcript_id "gnl|WGS:JAAVVJ|G4P62_T011247"; product "transcript variant X4"; protein_id "KAF7214967.1"; exon_number "6";
CM025016.1	Genbank	CDS	40832988	40833138	.	+	0	gene_id "G4P62_006907"; transcript_id "gnl|WGS:JAAVVJ|G4P62_T011247"; gbkey "CDS"; gene "mbnl2"; locus_tag "G4P62_006907"; orig_transcript_id "gnl|WGS:JAAVVJ|G4P62_T011247"; product "transcript variant X4"; protein_id "KAF7214967.1"; exon_number "7";
CM025016.1	Genbank	CDS	40843093	40843214	.	+	2	gene_id "G4P62_006907"; transcript_id "gnl|WGS:JAAVVJ|G4P62_T011247"; gbkey "CDS"; gene "mbnl2"; locus_tag "G4P62_006907"; orig_transcript_id "gnl|WGS:JAAVVJ|G4P62_T011247"; product "transcript variant X4"; protein_id "KAF7214967.1"; exon_number "8";
CM025016.1	Genbank	start_codon	40801023	40801025	.	+	0	gene_id "G4P62_006907"; transcript_id "gnl|WGS:JAAVVJ|G4P62_T011247"; gbkey "CDS"; gene "mbnl2"; locus_tag "G4P62_006907"; orig_transcript_id "gnl|WGS:JAAVVJ|G4P62_T011247"; product "transcript variant X4"; protein_id "KAF7214967.1"; exon_number "2";
CM025016.1	Genbank	stop_codon	40843215	40843217	.	+	0	gene_id "G4P62_006907"; transcript_id "gnl|WGS:JAAVVJ|G4P62_T011247"; gbkey "CDS"; gene "mbnl2"; locus_tag "G4P62_006907"; orig_transcript_id "gnl|WGS:JAAVVJ|G4P62_T011247"; product "transcript variant X4"; protein_id "KAF7214967.1"; exon_number "8";
CM025016.1	Genbank	transcript	40791756	40846309	.	+	.	gene_id "G4P62_006907"; transcript_id "gnl|WGS:JAAVVJ|G4P62_T011246"; gbkey "mRNA"; gene "mbnl2"; locus_tag "G4P62_006907"; note "transcript variant X8"; orig_protein_id "gnl|WGS:JAAVVJ|G4P62_P011246"; orig_transcript_id "gnl|WGS:JAAVVJ|G4P62_T011246"; product "muscleblind like splicing regulator 2"; transcript_biotype "mRNA";
CM025016.1	Genbank	exon	40791756	40792083	.	+	.	gene_id "G4P62_006907"; transcript_id "gnl|WGS:JAAVVJ|G4P62_T011246"; gene "mbnl2"; locus_tag "G4P62_006907"; note "transcript variant X8"; orig_protein_id "gnl|WGS:JAAVVJ|G4P62_P011246"; orig_transcript_id "gnl|WGS:JAAVVJ|G4P62_T011246"; product "muscleblind like splicing regulator 2"; transcript_biotype "mRNA"; exon_number "1";
CM025016.1	Genbank	exon	40800418	40801196	.	+	.	gene_id "G4P62_006907"; transcript_id "gnl|WGS:JAAVVJ|G4P62_T011246"; gene "mbnl2"; locus_tag "G4P62_006907"; note "transcript variant X8"; orig_protein_id "gnl|WGS:JAAVVJ|G4P62_P011246"; orig_transcript_id "gnl|WGS:JAAVVJ|G4P62_T011246"; product "muscleblind like splicing regulator 2"; transcript_biotype "mRNA"; exon_number "2";
CM025016.1	Genbank	exon	40825026	40825190	.	+	.	gene_id "G4P62_006907"; transcript_id "gnl|WGS:JAAVVJ|G4P62_T011246"; gene "mbnl2"; locus_tag "G4P62_006907"; note "transcript variant X8"; orig_protein_id "gnl|WGS:JAAVVJ|G4P62_P011246"; orig_transcript_id "gnl|WGS:JAAVVJ|G4P62_T011246"; product "muscleblind like splicing regulator 2"; transcript_biotype "mRNA"; exon_number "3";
CM025016.1	Genbank	exon	40825583	40825783	.	+	.	gene_id "G4P62_006907"; transcript_id "gnl|WGS:JAAVVJ|G4P62_T011246"; gene "mbnl2"; locus_tag "G4P62_006907"; note "transcript variant X8"; orig_protein_id "gnl|WGS:JAAVVJ|G4P62_P011246"; orig_transcript_id "gnl|WGS:JAAVVJ|G4P62_T011246"; product "muscleblind like splicing regulator 2"; transcript_biotype "mRNA"; exon_number "4";
CM025016.1	Genbank	exon	40829599	40829859	.	+	.	gene_id "G4P62_006907"; transcript_id "gnl|WGS:JAAVVJ|G4P62_T011246"; gene "mbnl2"; locus_tag "G4P62_006907"; note "transcript variant X8"; orig_protein_id "gnl|WGS:JAAVVJ|G4P62_P011246"; orig_transcript_id "gnl|WGS:JAAVVJ|G4P62_T011246"; product "muscleblind like splicing regulator 2"; transcript_biotype "mRNA"; exon_number "5";
CM025016.1	Genbank	exon	40832988	40833138	.	+	.	gene_id "G4P62_006907"; transcript_id "gnl|WGS:JAAVVJ|G4P62_T011246"; gene "mbnl2"; locus_tag "G4P62_006907"; note "transcript variant X8"; orig_protein_id "gnl|WGS:JAAVVJ|G4P62_P011246"; orig_transcript_id "gnl|WGS:JAAVVJ|G4P62_T011246"; product "muscleblind like splicing regulator 2"; transcript_biotype "mRNA"; exon_number "6";
CM025016.1	Genbank	exon	40837004	40837039	.	+	.	gene_id "G4P62_006907"; transcript_id "gnl|WGS:JAAVVJ|G4P62_T011246"; gene "mbnl2"; locus_tag "G4P62_006907"; note "transcript variant X8"; orig_protein_id "gnl|WGS:JAAVVJ|G4P62_P011246"; orig_transcript_id "gnl|WGS:JAAVVJ|G4P62_T011246"; product "muscleblind like splicing regulator 2"; transcript_biotype "mRNA"; exon_number "7";
CM025016.1	Genbank	exon	40837809	40837903	.	+	.	gene_id "G4P62_006907"; transcript_id "gnl|WGS:JAAVVJ|G4P62_T011246"; gene "mbnl2"; locus_tag "G4P62_006907"; note "transcript variant X8"; orig_protein_id "gnl|WGS:JAAVVJ|G4P62_P011246"; orig_transcript_id "gnl|WGS:JAAVVJ|G4P62_T011246"; product "muscleblind like splicing regulator 2"; transcript_biotype "mRNA"; exon_number "8";
CM025016.1	Genbank	exon	40843093	40846309	.	+	.	gene_id "G4P62_006907"; transcript_id "gnl|WGS:JAAVVJ|G4P62_T011246"; gene "mbnl2"; locus_tag "G4P62_006907"; note "transcript variant X8"; orig_protein_id "gnl|WGS:JAAVVJ|G4P62_P011246"; orig_transcript_id "gnl|WGS:JAAVVJ|G4P62_T011246"; product "muscleblind like splicing regulator 2"; transcript_biotype "mRNA"; exon_number "9";
CM025016.1	Genbank	CDS	40801023	40801196	.	+	0	gene_id "G4P62_006907"; transcript_id "gnl|WGS:JAAVVJ|G4P62_T011246"; gbkey "CDS"; gene "mbnl2"; locus_tag "G4P62_006907"; orig_transcript_id "gnl|WGS:JAAVVJ|G4P62_T011246"; product "transcript variant X8"; protein_id "KAF7214966.1"; exon_number "2";
CM025016.1	Genbank	CDS	40825026	40825190	.	+	0	gene_id "G4P62_006907"; transcript_id "gnl|WGS:JAAVVJ|G4P62_T011246"; gbkey "CDS"; gene "mbnl2"; locus_tag "G4P62_006907"; orig_transcript_id "gnl|WGS:JAAVVJ|G4P62_T011246"; product "transcript variant X8"; protein_id "KAF7214966.1"; exon_number "3";
CM025016.1	Genbank	CDS	40825583	40825783	.	+	0	gene_id "G4P62_006907"; transcript_id "gnl|WGS:JAAVVJ|G4P62_T011246"; gbkey "CDS"; gene "mbnl2"; locus_tag "G4P62_006907"; orig_transcript_id "gnl|WGS:JAAVVJ|G4P62_T011246"; product "transcript variant X8"; protein_id "KAF7214966.1"; exon_number "4";
CM025016.1	Genbank	CDS	40829599	40829859	.	+	0	gene_id "G4P62_006907"; transcript_id "gnl|WGS:JAAVVJ|G4P62_T011246"; gbkey "CDS"; gene "mbnl2"; locus_tag "G4P62_006907"; orig_transcript_id "gnl|WGS:JAAVVJ|G4P62_T011246"; product "transcript variant X8"; protein_id "KAF7214966.1"; exon_number "5";
CM025016.1	Genbank	CDS	40832988	40833138	.	+	0	gene_id "G4P62_006907"; transcript_id "gnl|WGS:JAAVVJ|G4P62_T011246"; gbkey "CDS"; gene "mbnl2"; locus_tag "G4P62_006907"; orig_transcript_id "gnl|WGS:JAAVVJ|G4P62_T011246"; product "transcript variant X8"; protein_id "KAF7214966.1"; exon_number "6";
CM025016.1	Genbank	CDS	40837004	40837039	.	+	2	gene_id "G4P62_006907"; transcript_id "gnl|WGS:JAAVVJ|G4P62_T011246"; gbkey "CDS"; gene "mbnl2"; locus_tag "G4P62_006907"; orig_transcript_id "gnl|WGS:JAAVVJ|G4P62_T011246"; product "transcript variant X8"; protein_id "KAF7214966.1"; exon_number "7";
CM025016.1	Genbank	CDS	40837809	40837903	.	+	2	gene_id "G4P62_006907"; transcript_id "gnl|WGS:JAAVVJ|G4P62_T011246"; gbkey "CDS"; gene "mbnl2"; locus_tag "G4P62_006907"; orig_transcript_id "gnl|WGS:JAAVVJ|G4P62_T011246"; product "transcript variant X8"; protein_id "KAF7214966.1"; exon_number "8";
CM025016.1	Genbank	CDS	40843093	40843104	.	+	0	gene_id "G4P62_006907"; transcript_id "gnl|WGS:JAAVVJ|G4P62_T011246"; gbkey "CDS"; gene "mbnl2"; locus_tag "G4P62_006907"; orig_transcript_id "gnl|WGS:JAAVVJ|G4P62_T011246"; product "transcript variant X8"; protein_id "KAF7214966.1"; exon_number "9";
CM025016.1	Genbank	start_codon	40801023	40801025	.	+	0	gene_id "G4P62_006907"; transcript_id "gnl|WGS:JAAVVJ|G4P62_T011246"; gbkey "CDS"; gene "mbnl2"; locus_tag "G4P62_006907"; orig_transcript_id "gnl|WGS:JAAVVJ|G4P62_T011246"; product "transcript variant X8"; protein_id "KAF7214966.1"; exon_number "2";
CM025016.1	Genbank	stop_codon	40843105	40843107	.	+	0	gene_id "G4P62_006907"; transcript_id "gnl|WGS:JAAVVJ|G4P62_T011246"; gbkey "CDS"; gene "mbnl2"; locus_tag "G4P62_006907"; orig_transcript_id "gnl|WGS:JAAVVJ|G4P62_T011246"; product "transcript variant X8"; protein_id "KAF7214966.1"; exon_number "9";
CM025016.1	Genbank	transcript	40791756	40846309	.	+	.	gene_id "G4P62_006907"; transcript_id "gnl|WGS:JAAVVJ|G4P62_T011245"; gbkey "mRNA"; gene "mbnl2"; locus_tag "G4P62_006907"; note "transcript variant X11"; orig_protein_id "gnl|WGS:JAAVVJ|G4P62_P011245"; orig_transcript_id "gnl|WGS:JAAVVJ|G4P62_T011245"; product "muscleblind like splicing regulator 2"; transcript_biotype "mRNA";
CM025016.1	Genbank	exon	40791756	40792083	.	+	.	gene_id "G4P62_006907"; transcript_id "gnl|WGS:JAAVVJ|G4P62_T011245"; gene "mbnl2"; locus_tag "G4P62_006907"; note "transcript variant X11"; orig_protein_id "gnl|WGS:JAAVVJ|G4P62_P011245"; orig_transcript_id "gnl|WGS:JAAVVJ|G4P62_T011245"; product "muscleblind like splicing regulator 2"; transcript_biotype "mRNA"; exon_number "1";
CM025016.1	Genbank	exon	40800418	40801196	.	+	.	gene_id "G4P62_006907"; transcript_id "gnl|WGS:JAAVVJ|G4P62_T011245"; gene "mbnl2"; locus_tag "G4P62_006907"; note "transcript variant X11"; orig_protein_id "gnl|WGS:JAAVVJ|G4P62_P011245"; orig_transcript_id "gnl|WGS:JAAVVJ|G4P62_T011245"; product "muscleblind like splicing regulator 2"; transcript_biotype "mRNA"; exon_number "2";
CM025016.1	Genbank	exon	40825026	40825190	.	+	.	gene_id "G4P62_006907"; transcript_id "gnl|WGS:JAAVVJ|G4P62_T011245"; gene "mbnl2"; locus_tag "G4P62_006907"; note "transcript variant X11"; orig_protein_id "gnl|WGS:JAAVVJ|G4P62_P011245"; orig_transcript_id "gnl|WGS:JAAVVJ|G4P62_T011245"; product "muscleblind like splicing regulator 2"; transcript_biotype "mRNA"; exon_number "3";
CM025016.1	Genbank	exon	40825583	40825783	.	+	.	gene_id "G4P62_006907"; transcript_id "gnl|WGS:JAAVVJ|G4P62_T011245"; gene "mbnl2"; locus_tag "G4P62_006907"; note "transcript variant X11"; orig_protein_id "gnl|WGS:JAAVVJ|G4P62_P011245"; orig_transcript_id "gnl|WGS:JAAVVJ|G4P62_T011245"; product "muscleblind like splicing regulator 2"; transcript_biotype "mRNA"; exon_number "4";
CM025016.1	Genbank	exon	40829599	40829859	.	+	.	gene_id "G4P62_006907"; transcript_id "gnl|WGS:JAAVVJ|G4P62_T011245"; gene "mbnl2"; locus_tag "G4P62_006907"; note "transcript variant X11"; orig_protein_id "gnl|WGS:JAAVVJ|G4P62_P011245"; orig_transcript_id "gnl|WGS:JAAVVJ|G4P62_T011245"; product "muscleblind like splicing regulator 2"; transcript_biotype "mRNA"; exon_number "5";
CM025016.1	Genbank	exon	40832988	40833138	.	+	.	gene_id "G4P62_006907"; transcript_id "gnl|WGS:JAAVVJ|G4P62_T011245"; gene "mbnl2"; locus_tag "G4P62_006907"; note "transcript variant X11"; orig_protein_id "gnl|WGS:JAAVVJ|G4P62_P011245"; orig_transcript_id "gnl|WGS:JAAVVJ|G4P62_T011245"; product "muscleblind like splicing regulator 2"; transcript_biotype "mRNA"; exon_number "6";
CM025016.1	Genbank	exon	40837004	40837039	.	+	.	gene_id "G4P62_006907"; transcript_id "gnl|WGS:JAAVVJ|G4P62_T011245"; gene "mbnl2"; locus_tag "G4P62_006907"; note "transcript variant X11"; orig_protein_id "gnl|WGS:JAAVVJ|G4P62_P011245"; orig_transcript_id "gnl|WGS:JAAVVJ|G4P62_T011245"; product "muscleblind like splicing regulator 2"; transcript_biotype "mRNA"; exon_number "7";
CM025016.1	Genbank	exon	40837851	40837903	.	+	.	gene_id "G4P62_006907"; transcript_id "gnl|WGS:JAAVVJ|G4P62_T011245"; gene "mbnl2"; locus_tag "G4P62_006907"; note "transcript variant X11"; orig_protein_id "gnl|WGS:JAAVVJ|G4P62_P011245"; orig_transcript_id "gnl|WGS:JAAVVJ|G4P62_T011245"; product "muscleblind like splicing regulator 2"; transcript_biotype "mRNA"; exon_number "8";
CM025016.1	Genbank	exon	40843093	40846309	.	+	.	gene_id "G4P62_006907"; transcript_id "gnl|WGS:JAAVVJ|G4P62_T011245"; gene "mbnl2"; locus_tag "G4P62_006907"; note "transcript variant X11"; orig_protein_id "gnl|WGS:JAAVVJ|G4P62_P011245"; orig_transcript_id "gnl|WGS:JAAVVJ|G4P62_T011245"; product "muscleblind like splicing regulator 2"; transcript_biotype "mRNA"; exon_number "9";
CM025016.1	Genbank	CDS	40801023	40801196	.	+	0	gene_id "G4P62_006907"; transcript_id "gnl|WGS:JAAVVJ|G4P62_T011245"; gbkey "CDS"; gene "mbnl2"; locus_tag "G4P62_006907"; orig_transcript_id "gnl|WGS:JAAVVJ|G4P62_T011245"; product "transcript variant X11"; protein_id "KAF7214965.1"; exon_number "2";
CM025016.1	Genbank	CDS	40825026	40825190	.	+	0	gene_id "G4P62_006907"; transcript_id "gnl|WGS:JAAVVJ|G4P62_T011245"; gbkey "CDS"; gene "mbnl2"; locus_tag "G4P62_006907"; orig_transcript_id "gnl|WGS:JAAVVJ|G4P62_T011245"; product "transcript variant X11"; protein_id "KAF7214965.1"; exon_number "3";
CM025016.1	Genbank	CDS	40825583	40825783	.	+	0	gene_id "G4P62_006907"; transcript_id "gnl|WGS:JAAVVJ|G4P62_T011245"; gbkey "CDS"; gene "mbnl2"; locus_tag "G4P62_006907"; orig_transcript_id "gnl|WGS:JAAVVJ|G4P62_T011245"; product "transcript variant X11"; protein_id "KAF7214965.1"; exon_number "4";
CM025016.1	Genbank	CDS	40829599	40829859	.	+	0	gene_id "G4P62_006907"; transcript_id "gnl|WGS:JAAVVJ|G4P62_T011245"; gbkey "CDS"; gene "mbnl2"; locus_tag "G4P62_006907"; orig_transcript_id "gnl|WGS:JAAVVJ|G4P62_T011245"; product "transcript variant X11"; protein_id "KAF7214965.1"; exon_number "5";
CM025016.1	Genbank	CDS	40832988	40833138	.	+	0	gene_id "G4P62_006907"; transcript_id "gnl|WGS:JAAVVJ|G4P62_T011245"; gbkey "CDS"; gene "mbnl2"; locus_tag "G4P62_006907"; orig_transcript_id "gnl|WGS:JAAVVJ|G4P62_T011245"; product "transcript variant X11"; protein_id "KAF7214965.1"; exon_number "6";
CM025016.1	Genbank	CDS	40837004	40837039	.	+	2	gene_id "G4P62_006907"; transcript_id "gnl|WGS:JAAVVJ|G4P62_T011245"; gbkey "CDS"; gene "mbnl2"; locus_tag "G4P62_006907"; orig_transcript_id "gnl|WGS:JAAVVJ|G4P62_T011245"; product "transcript variant X11"; protein_id "KAF7214965.1"; exon_number "7";
CM025016.1	Genbank	CDS	40837851	40837903	.	+	2	gene_id "G4P62_006907"; transcript_id "gnl|WGS:JAAVVJ|G4P62_T011245"; gbkey "CDS"; gene "mbnl2"; locus_tag "G4P62_006907"; orig_transcript_id "gnl|WGS:JAAVVJ|G4P62_T011245"; product "transcript variant X11"; protein_id "KAF7214965.1"; exon_number "8";
CM025016.1	Genbank	CDS	40843093	40843104	.	+	0	gene_id "G4P62_006907"; transcript_id "gnl|WGS:JAAVVJ|G4P62_T011245"; gbkey "CDS"; gene "mbnl2"; locus_tag "G4P62_006907"; orig_transcript_id "gnl|WGS:JAAVVJ|G4P62_T011245"; product "transcript variant X11"; protein_id "KAF7214965.1"; exon_number "9";
CM025016.1	Genbank	start_codon	40801023	40801025	.	+	0	gene_id "G4P62_006907"; transcript_id "gnl|WGS:JAAVVJ|G4P62_T011245"; gbkey "CDS"; gene "mbnl2"; locus_tag "G4P62_006907"; orig_transcript_id "gnl|WGS:JAAVVJ|G4P62_T011245"; product "transcript variant X11"; protein_id "KAF7214965.1"; exon_number "2";
CM025016.1	Genbank	stop_codon	40843105	40843107	.	+	0	gene_id "G4P62_006907"; transcript_id "gnl|WGS:JAAVVJ|G4P62_T011245"; gbkey "CDS"; gene "mbnl2"; locus_tag "G4P62_006907"; orig_transcript_id "gnl|WGS:JAAVVJ|G4P62_T011245"; product "transcript variant X11"; protein_id "KAF7214965.1"; exon_number "9";
CM025016.1	Genbank	transcript	40791756	40846309	.	+	.	gene_id "G4P62_006907"; transcript_id "gnl|WGS:JAAVVJ|G4P62_T011244"; gbkey "mRNA"; gene "mbnl2"; locus_tag "G4P62_006907"; note "transcript variant X10"; orig_protein_id "gnl|WGS:JAAVVJ|G4P62_P011244"; orig_transcript_id "gnl|WGS:JAAVVJ|G4P62_T011244"; product "muscleblind like splicing regulator 2"; transcript_biotype "mRNA";
CM025016.1	Genbank	exon	40791756	40792083	.	+	.	gene_id "G4P62_006907"; transcript_id "gnl|WGS:JAAVVJ|G4P62_T011244"; gene "mbnl2"; locus_tag "G4P62_006907"; note "transcript variant X10"; orig_protein_id "gnl|WGS:JAAVVJ|G4P62_P011244"; orig_transcript_id "gnl|WGS:JAAVVJ|G4P62_T011244"; product "muscleblind like splicing regulator 2"; transcript_biotype "mRNA"; exon_number "1";
CM025016.1	Genbank	exon	40800418	40801196	.	+	.	gene_id "G4P62_006907"; transcript_id "gnl|WGS:JAAVVJ|G4P62_T011244"; gene "mbnl2"; locus_tag "G4P62_006907"; note "transcript variant X10"; orig_protein_id "gnl|WGS:JAAVVJ|G4P62_P011244"; orig_transcript_id "gnl|WGS:JAAVVJ|G4P62_T011244"; product "muscleblind like splicing regulator 2"; transcript_biotype "mRNA"; exon_number "2";
CM025016.1	Genbank	exon	40825026	40825190	.	+	.	gene_id "G4P62_006907"; transcript_id "gnl|WGS:JAAVVJ|G4P62_T011244"; gene "mbnl2"; locus_tag "G4P62_006907"; note "transcript variant X10"; orig_protein_id "gnl|WGS:JAAVVJ|G4P62_P011244"; orig_transcript_id "gnl|WGS:JAAVVJ|G4P62_T011244"; product "muscleblind like splicing regulator 2"; transcript_biotype "mRNA"; exon_number "3";
CM025016.1	Genbank	exon	40825583	40825783	.	+	.	gene_id "G4P62_006907"; transcript_id "gnl|WGS:JAAVVJ|G4P62_T011244"; gene "mbnl2"; locus_tag "G4P62_006907"; note "transcript variant X10"; orig_protein_id "gnl|WGS:JAAVVJ|G4P62_P011244"; orig_transcript_id "gnl|WGS:JAAVVJ|G4P62_T011244"; product "muscleblind like splicing regulator 2"; transcript_biotype "mRNA"; exon_number "4";
CM025016.1	Genbank	exon	40829599	40829859	.	+	.	gene_id "G4P62_006907"; transcript_id "gnl|WGS:JAAVVJ|G4P62_T011244"; gene "mbnl2"; locus_tag "G4P62_006907"; note "transcript variant X10"; orig_protein_id "gnl|WGS:JAAVVJ|G4P62_P011244"; orig_transcript_id "gnl|WGS:JAAVVJ|G4P62_T011244"; product "muscleblind like splicing regulator 2"; transcript_biotype "mRNA"; exon_number "5";
CM025016.1	Genbank	exon	40832988	40833138	.	+	.	gene_id "G4P62_006907"; transcript_id "gnl|WGS:JAAVVJ|G4P62_T011244"; gene "mbnl2"; locus_tag "G4P62_006907"; note "transcript variant X10"; orig_protein_id "gnl|WGS:JAAVVJ|G4P62_P011244"; orig_transcript_id "gnl|WGS:JAAVVJ|G4P62_T011244"; product "muscleblind like splicing regulator 2"; transcript_biotype "mRNA"; exon_number "6";
CM025016.1	Genbank	exon	40837809	40837903	.	+	.	gene_id "G4P62_006907"; transcript_id "gnl|WGS:JAAVVJ|G4P62_T011244"; gene "mbnl2"; locus_tag "G4P62_006907"; note "transcript variant X10"; orig_protein_id "gnl|WGS:JAAVVJ|G4P62_P011244"; orig_transcript_id "gnl|WGS:JAAVVJ|G4P62_T011244"; product "muscleblind like splicing regulator 2"; transcript_biotype "mRNA"; exon_number "7";
CM025016.1	Genbank	exon	40843093	40846309	.	+	.	gene_id "G4P62_006907"; transcript_id "gnl|WGS:JAAVVJ|G4P62_T011244"; gene "mbnl2"; locus_tag "G4P62_006907"; note "transcript variant X10"; orig_protein_id "gnl|WGS:JAAVVJ|G4P62_P011244"; orig_transcript_id "gnl|WGS:JAAVVJ|G4P62_T011244"; product "muscleblind like splicing regulator 2"; transcript_biotype "mRNA"; exon_number "8";
CM025016.1	Genbank	CDS	40801023	40801196	.	+	0	gene_id "G4P62_006907"; transcript_id "gnl|WGS:JAAVVJ|G4P62_T011244"; gbkey "CDS"; gene "mbnl2"; locus_tag "G4P62_006907"; orig_transcript_id "gnl|WGS:JAAVVJ|G4P62_T011244"; product "transcript variant X10"; protein_id "KAF7214964.1"; exon_number "2";
CM025016.1	Genbank	CDS	40825026	40825190	.	+	0	gene_id "G4P62_006907"; transcript_id "gnl|WGS:JAAVVJ|G4P62_T011244"; gbkey "CDS"; gene "mbnl2"; locus_tag "G4P62_006907"; orig_transcript_id "gnl|WGS:JAAVVJ|G4P62_T011244"; product "transcript variant X10"; protein_id "KAF7214964.1"; exon_number "3";
CM025016.1	Genbank	CDS	40825583	40825783	.	+	0	gene_id "G4P62_006907"; transcript_id "gnl|WGS:JAAVVJ|G4P62_T011244"; gbkey "CDS"; gene "mbnl2"; locus_tag "G4P62_006907"; orig_transcript_id "gnl|WGS:JAAVVJ|G4P62_T011244"; product "transcript variant X10"; protein_id "KAF7214964.1"; exon_number "4";
CM025016.1	Genbank	CDS	40829599	40829859	.	+	0	gene_id "G4P62_006907"; transcript_id "gnl|WGS:JAAVVJ|G4P62_T011244"; gbkey "CDS"; gene "mbnl2"; locus_tag "G4P62_006907"; orig_transcript_id "gnl|WGS:JAAVVJ|G4P62_T011244"; product "transcript variant X10"; protein_id "KAF7214964.1"; exon_number "5";
CM025016.1	Genbank	CDS	40832988	40833138	.	+	0	gene_id "G4P62_006907"; transcript_id "gnl|WGS:JAAVVJ|G4P62_T011244"; gbkey "CDS"; gene "mbnl2"; locus_tag "G4P62_006907"; orig_transcript_id "gnl|WGS:JAAVVJ|G4P62_T011244"; product "transcript variant X10"; protein_id "KAF7214964.1"; exon_number "6";
CM025016.1	Genbank	CDS	40837809	40837903	.	+	2	gene_id "G4P62_006907"; transcript_id "gnl|WGS:JAAVVJ|G4P62_T011244"; gbkey "CDS"; gene "mbnl2"; locus_tag "G4P62_006907"; orig_transcript_id "gnl|WGS:JAAVVJ|G4P62_T011244"; product "transcript variant X10"; protein_id "KAF7214964.1"; exon_number "7";
CM025016.1	Genbank	CDS	40843093	40843104	.	+	0	gene_id "G4P62_006907"; transcript_id "gnl|WGS:JAAVVJ|G4P62_T011244"; gbkey "CDS"; gene "mbnl2"; locus_tag "G4P62_006907"; orig_transcript_id "gnl|WGS:JAAVVJ|G4P62_T011244"; product "transcript variant X10"; protein_id "KAF7214964.1"; exon_number "8";
CM025016.1	Genbank	start_codon	40801023	40801025	.	+	0	gene_id "G4P62_006907"; transcript_id "gnl|WGS:JAAVVJ|G4P62_T011244"; gbkey "CDS"; gene "mbnl2"; locus_tag "G4P62_006907"; orig_transcript_id "gnl|WGS:JAAVVJ|G4P62_T011244"; product "transcript variant X10"; protein_id "KAF7214964.1"; exon_number "2";
CM025016.1	Genbank	stop_codon	40843105	40843107	.	+	0	gene_id "G4P62_006907"; transcript_id "gnl|WGS:JAAVVJ|G4P62_T011244"; gbkey "CDS"; gene "mbnl2"; locus_tag "G4P62_006907"; orig_transcript_id "gnl|WGS:JAAVVJ|G4P62_T011244"; product "transcript variant X10"; protein_id "KAF7214964.1"; exon_number "8";
CM025016.1	Genbank	transcript	40791756	40846309	.	+	.	gene_id "G4P62_006907"; transcript_id "gnl|WGS:JAAVVJ|G4P62_T011243"; gbkey "mRNA"; gene "mbnl2"; locus_tag "G4P62_006907"; note "transcript variant X12"; orig_protein_id "gnl|WGS:JAAVVJ|G4P62_P011243"; orig_transcript_id "gnl|WGS:JAAVVJ|G4P62_T011243"; product "muscleblind like splicing regulator 2"; transcript_biotype "mRNA";
CM025016.1	Genbank	exon	40791756	40792083	.	+	.	gene_id "G4P62_006907"; transcript_id "gnl|WGS:JAAVVJ|G4P62_T011243"; gene "mbnl2"; locus_tag "G4P62_006907"; note "transcript variant X12"; orig_protein_id "gnl|WGS:JAAVVJ|G4P62_P011243"; orig_transcript_id "gnl|WGS:JAAVVJ|G4P62_T011243"; product "muscleblind like splicing regulator 2"; transcript_biotype "mRNA"; exon_number "1";
CM025016.1	Genbank	exon	40800418	40801196	.	+	.	gene_id "G4P62_006907"; transcript_id "gnl|WGS:JAAVVJ|G4P62_T011243"; gene "mbnl2"; locus_tag "G4P62_006907"; note "transcript variant X12"; orig_protein_id "gnl|WGS:JAAVVJ|G4P62_P011243"; orig_transcript_id "gnl|WGS:JAAVVJ|G4P62_T011243"; product "muscleblind like splicing regulator 2"; transcript_biotype "mRNA"; exon_number "2";
CM025016.1	Genbank	exon	40825026	40825190	.	+	.	gene_id "G4P62_006907"; transcript_id "gnl|WGS:JAAVVJ|G4P62_T011243"; gene "mbnl2"; locus_tag "G4P62_006907"; note "transcript variant X12"; orig_protein_id "gnl|WGS:JAAVVJ|G4P62_P011243"; orig_transcript_id "gnl|WGS:JAAVVJ|G4P62_T011243"; product "muscleblind like splicing regulator 2"; transcript_biotype "mRNA"; exon_number "3";
CM025016.1	Genbank	exon	40825583	40825783	.	+	.	gene_id "G4P62_006907"; transcript_id "gnl|WGS:JAAVVJ|G4P62_T011243"; gene "mbnl2"; locus_tag "G4P62_006907"; note "transcript variant X12"; orig_protein_id "gnl|WGS:JAAVVJ|G4P62_P011243"; orig_transcript_id "gnl|WGS:JAAVVJ|G4P62_T011243"; product "muscleblind like splicing regulator 2"; transcript_biotype "mRNA"; exon_number "4";
CM025016.1	Genbank	exon	40829599	40829859	.	+	.	gene_id "G4P62_006907"; transcript_id "gnl|WGS:JAAVVJ|G4P62_T011243"; gene "mbnl2"; locus_tag "G4P62_006907"; note "transcript variant X12"; orig_protein_id "gnl|WGS:JAAVVJ|G4P62_P011243"; orig_transcript_id "gnl|WGS:JAAVVJ|G4P62_T011243"; product "muscleblind like splicing regulator 2"; transcript_biotype "mRNA"; exon_number "5";
CM025016.1	Genbank	exon	40832988	40833138	.	+	.	gene_id "G4P62_006907"; transcript_id "gnl|WGS:JAAVVJ|G4P62_T011243"; gene "mbnl2"; locus_tag "G4P62_006907"; note "transcript variant X12"; orig_protein_id "gnl|WGS:JAAVVJ|G4P62_P011243"; orig_transcript_id "gnl|WGS:JAAVVJ|G4P62_T011243"; product "muscleblind like splicing regulator 2"; transcript_biotype "mRNA"; exon_number "6";
CM025016.1	Genbank	exon	40837851	40837903	.	+	.	gene_id "G4P62_006907"; transcript_id "gnl|WGS:JAAVVJ|G4P62_T011243"; gene "mbnl2"; locus_tag "G4P62_006907"; note "transcript variant X12"; orig_protein_id "gnl|WGS:JAAVVJ|G4P62_P011243"; orig_transcript_id "gnl|WGS:JAAVVJ|G4P62_T011243"; product "muscleblind like splicing regulator 2"; transcript_biotype "mRNA"; exon_number "7";
CM025016.1	Genbank	exon	40843093	40846309	.	+	.	gene_id "G4P62_006907"; transcript_id "gnl|WGS:JAAVVJ|G4P62_T011243"; gene "mbnl2"; locus_tag "G4P62_006907"; note "transcript variant X12"; orig_protein_id "gnl|WGS:JAAVVJ|G4P62_P011243"; orig_transcript_id "gnl|WGS:JAAVVJ|G4P62_T011243"; product "muscleblind like splicing regulator 2"; transcript_biotype "mRNA"; exon_number "8";
CM025016.1	Genbank	CDS	40801023	40801196	.	+	0	gene_id "G4P62_006907"; transcript_id "gnl|WGS:JAAVVJ|G4P62_T011243"; gbkey "CDS"; gene "mbnl2"; locus_tag "G4P62_006907"; orig_transcript_id "gnl|WGS:JAAVVJ|G4P62_T011243"; product "transcript variant X12"; protein_id "KAF7214963.1"; exon_number "2";
CM025016.1	Genbank	CDS	40825026	40825190	.	+	0	gene_id "G4P62_006907"; transcript_id "gnl|WGS:JAAVVJ|G4P62_T011243"; gbkey "CDS"; gene "mbnl2"; locus_tag "G4P62_006907"; orig_transcript_id "gnl|WGS:JAAVVJ|G4P62_T011243"; product "transcript variant X12"; protein_id "KAF7214963.1"; exon_number "3";
CM025016.1	Genbank	CDS	40825583	40825783	.	+	0	gene_id "G4P62_006907"; transcript_id "gnl|WGS:JAAVVJ|G4P62_T011243"; gbkey "CDS"; gene "mbnl2"; locus_tag "G4P62_006907"; orig_transcript_id "gnl|WGS:JAAVVJ|G4P62_T011243"; product "transcript variant X12"; protein_id "KAF7214963.1"; exon_number "4";
CM025016.1	Genbank	CDS	40829599	40829859	.	+	0	gene_id "G4P62_006907"; transcript_id "gnl|WGS:JAAVVJ|G4P62_T011243"; gbkey "CDS"; gene "mbnl2"; locus_tag "G4P62_006907"; orig_transcript_id "gnl|WGS:JAAVVJ|G4P62_T011243"; product "transcript variant X12"; protein_id "KAF7214963.1"; exon_number "5";
CM025016.1	Genbank	CDS	40832988	40833138	.	+	0	gene_id "G4P62_006907"; transcript_id "gnl|WGS:JAAVVJ|G4P62_T011243"; gbkey "CDS"; gene "mbnl2"; locus_tag "G4P62_006907"; orig_transcript_id "gnl|WGS:JAAVVJ|G4P62_T011243"; product "transcript variant X12"; protein_id "KAF7214963.1"; exon_number "6";
CM025016.1	Genbank	CDS	40837851	40837903	.	+	2	gene_id "G4P62_006907"; transcript_id "gnl|WGS:JAAVVJ|G4P62_T011243"; gbkey "CDS"; gene "mbnl2"; locus_tag "G4P62_006907"; orig_transcript_id "gnl|WGS:JAAVVJ|G4P62_T011243"; product "transcript variant X12"; protein_id "KAF7214963.1"; exon_number "7";
CM025016.1	Genbank	CDS	40843093	40843104	.	+	0	gene_id "G4P62_006907"; transcript_id "gnl|WGS:JAAVVJ|G4P62_T011243"; gbkey "CDS"; gene "mbnl2"; locus_tag "G4P62_006907"; orig_transcript_id "gnl|WGS:JAAVVJ|G4P62_T011243"; product "transcript variant X12"; protein_id "KAF7214963.1"; exon_number "8";
CM025016.1	Genbank	start_codon	40801023	40801025	.	+	0	gene_id "G4P62_006907"; transcript_id "gnl|WGS:JAAVVJ|G4P62_T011243"; gbkey "CDS"; gene "mbnl2"; locus_tag "G4P62_006907"; orig_transcript_id "gnl|WGS:JAAVVJ|G4P62_T011243"; product "transcript variant X12"; protein_id "KAF7214963.1"; exon_number "2";
CM025016.1	Genbank	stop_codon	40843105	40843107	.	+	0	gene_id "G4P62_006907"; transcript_id "gnl|WGS:JAAVVJ|G4P62_T011243"; gbkey "CDS"; gene "mbnl2"; locus_tag "G4P62_006907"; orig_transcript_id "gnl|WGS:JAAVVJ|G4P62_T011243"; product "transcript variant X12"; protein_id "KAF7214963.1"; exon_number "8";
CM025016.1	Genbank	transcript	40791757	40846309	.	+	.	gene_id "G4P62_006907"; transcript_id "gnl|WGS:JAAVVJ|G4P62_T011249"; gbkey "mRNA"; gene "mbnl2"; locus_tag "G4P62_006907"; note "transcript variant X6"; orig_protein_id "gnl|WGS:JAAVVJ|G4P62_P011249"; orig_transcript_id "gnl|WGS:JAAVVJ|G4P62_T011249"; product "muscleblind like splicing regulator 2"; transcript_biotype "mRNA";
CM025016.1	Genbank	exon	40791757	40792083	.	+	.	gene_id "G4P62_006907"; transcript_id "gnl|WGS:JAAVVJ|G4P62_T011249"; gene "mbnl2"; locus_tag "G4P62_006907"; note "transcript variant X6"; orig_protein_id "gnl|WGS:JAAVVJ|G4P62_P011249"; orig_transcript_id "gnl|WGS:JAAVVJ|G4P62_T011249"; product "muscleblind like splicing regulator 2"; transcript_biotype "mRNA"; exon_number "1";
CM025016.1	Genbank	exon	40800418	40801196	.	+	.	gene_id "G4P62_006907"; transcript_id "gnl|WGS:JAAVVJ|G4P62_T011249"; gene "mbnl2"; locus_tag "G4P62_006907"; note "transcript variant X6"; orig_protein_id "gnl|WGS:JAAVVJ|G4P62_P011249"; orig_transcript_id "gnl|WGS:JAAVVJ|G4P62_T011249"; product "muscleblind like splicing regulator 2"; transcript_biotype "mRNA"; exon_number "2";
CM025016.1	Genbank	exon	40825026	40825190	.	+	.	gene_id "G4P62_006907"; transcript_id "gnl|WGS:JAAVVJ|G4P62_T011249"; gene "mbnl2"; locus_tag "G4P62_006907"; note "transcript variant X6"; orig_protein_id "gnl|WGS:JAAVVJ|G4P62_P011249"; orig_transcript_id "gnl|WGS:JAAVVJ|G4P62_T011249"; product "muscleblind like splicing regulator 2"; transcript_biotype "mRNA"; exon_number "3";
CM025016.1	Genbank	exon	40825583	40825783	.	+	.	gene_id "G4P62_006907"; transcript_id "gnl|WGS:JAAVVJ|G4P62_T011249"; gene "mbnl2"; locus_tag "G4P62_006907"; note "transcript variant X6"; orig_protein_id "gnl|WGS:JAAVVJ|G4P62_P011249"; orig_transcript_id "gnl|WGS:JAAVVJ|G4P62_T011249"; product "muscleblind like splicing regulator 2"; transcript_biotype "mRNA"; exon_number "4";
CM025016.1	Genbank	exon	40829599	40829859	.	+	.	gene_id "G4P62_006907"; transcript_id "gnl|WGS:JAAVVJ|G4P62_T011249"; gene "mbnl2"; locus_tag "G4P62_006907"; note "transcript variant X6"; orig_protein_id "gnl|WGS:JAAVVJ|G4P62_P011249"; orig_transcript_id "gnl|WGS:JAAVVJ|G4P62_T011249"; product "muscleblind like splicing regulator 2"; transcript_biotype "mRNA"; exon_number "5";
CM025016.1	Genbank	exon	40832988	40833138	.	+	.	gene_id "G4P62_006907"; transcript_id "gnl|WGS:JAAVVJ|G4P62_T011249"; gene "mbnl2"; locus_tag "G4P62_006907"; note "transcript variant X6"; orig_protein_id "gnl|WGS:JAAVVJ|G4P62_P011249"; orig_transcript_id "gnl|WGS:JAAVVJ|G4P62_T011249"; product "muscleblind like splicing regulator 2"; transcript_biotype "mRNA"; exon_number "6";
CM025016.1	Genbank	exon	40837004	40837039	.	+	.	gene_id "G4P62_006907"; transcript_id "gnl|WGS:JAAVVJ|G4P62_T011249"; gene "mbnl2"; locus_tag "G4P62_006907"; note "transcript variant X6"; orig_protein_id "gnl|WGS:JAAVVJ|G4P62_P011249"; orig_transcript_id "gnl|WGS:JAAVVJ|G4P62_T011249"; product "muscleblind like splicing regulator 2"; transcript_biotype "mRNA"; exon_number "7";
CM025016.1	Genbank	exon	40843093	40846309	.	+	.	gene_id "G4P62_006907"; transcript_id "gnl|WGS:JAAVVJ|G4P62_T011249"; gene "mbnl2"; locus_tag "G4P62_006907"; note "transcript variant X6"; orig_protein_id "gnl|WGS:JAAVVJ|G4P62_P011249"; orig_transcript_id "gnl|WGS:JAAVVJ|G4P62_T011249"; product "muscleblind like splicing regulator 2"; transcript_biotype "mRNA"; exon_number "8";
CM025016.1	Genbank	CDS	40801023	40801196	.	+	0	gene_id "G4P62_006907"; transcript_id "gnl|WGS:JAAVVJ|G4P62_T011249"; gbkey "CDS"; gene "mbnl2"; locus_tag "G4P62_006907"; orig_transcript_id "gnl|WGS:JAAVVJ|G4P62_T011249"; product "transcript variant X6"; protein_id "KAF7214969.1"; exon_number "2";
CM025016.1	Genbank	CDS	40825026	40825190	.	+	0	gene_id "G4P62_006907"; transcript_id "gnl|WGS:JAAVVJ|G4P62_T011249"; gbkey "CDS"; gene "mbnl2"; locus_tag "G4P62_006907"; orig_transcript_id "gnl|WGS:JAAVVJ|G4P62_T011249"; product "transcript variant X6"; protein_id "KAF7214969.1"; exon_number "3";
CM025016.1	Genbank	CDS	40825583	40825783	.	+	0	gene_id "G4P62_006907"; transcript_id "gnl|WGS:JAAVVJ|G4P62_T011249"; gbkey "CDS"; gene "mbnl2"; locus_tag "G4P62_006907"; orig_transcript_id "gnl|WGS:JAAVVJ|G4P62_T011249"; product "transcript variant X6"; protein_id "KAF7214969.1"; exon_number "4";
CM025016.1	Genbank	CDS	40829599	40829859	.	+	0	gene_id "G4P62_006907"; transcript_id "gnl|WGS:JAAVVJ|G4P62_T011249"; gbkey "CDS"; gene "mbnl2"; locus_tag "G4P62_006907"; orig_transcript_id "gnl|WGS:JAAVVJ|G4P62_T011249"; product "transcript variant X6"; protein_id "KAF7214969.1"; exon_number "5";
CM025016.1	Genbank	CDS	40832988	40833138	.	+	0	gene_id "G4P62_006907"; transcript_id "gnl|WGS:JAAVVJ|G4P62_T011249"; gbkey "CDS"; gene "mbnl2"; locus_tag "G4P62_006907"; orig_transcript_id "gnl|WGS:JAAVVJ|G4P62_T011249"; product "transcript variant X6"; protein_id "KAF7214969.1"; exon_number "6";
CM025016.1	Genbank	CDS	40837004	40837039	.	+	2	gene_id "G4P62_006907"; transcript_id "gnl|WGS:JAAVVJ|G4P62_T011249"; gbkey "CDS"; gene "mbnl2"; locus_tag "G4P62_006907"; orig_transcript_id "gnl|WGS:JAAVVJ|G4P62_T011249"; product "transcript variant X6"; protein_id "KAF7214969.1"; exon_number "7";
CM025016.1	Genbank	CDS	40843093	40843214	.	+	2	gene_id "G4P62_006907"; transcript_id "gnl|WGS:JAAVVJ|G4P62_T011249"; gbkey "CDS"; gene "mbnl2"; locus_tag "G4P62_006907"; orig_transcript_id "gnl|WGS:JAAVVJ|G4P62_T011249"; product "transcript variant X6"; protein_id "KAF7214969.1"; exon_number "8";
CM025016.1	Genbank	start_codon	40801023	40801025	.	+	0	gene_id "G4P62_006907"; transcript_id "gnl|WGS:JAAVVJ|G4P62_T011249"; gbkey "CDS"; gene "mbnl2"; locus_tag "G4P62_006907"; orig_transcript_id "gnl|WGS:JAAVVJ|G4P62_T011249"; product "transcript variant X6"; protein_id "KAF7214969.1"; exon_number "2";
CM025016.1	Genbank	stop_codon	40843215	40843217	.	+	0	gene_id "G4P62_006907"; transcript_id "gnl|WGS:JAAVVJ|G4P62_T011249"; gbkey "CDS"; gene "mbnl2"; locus_tag "G4P62_006907"; orig_transcript_id "gnl|WGS:JAAVVJ|G4P62_T011249"; product "transcript variant X6"; protein_id "KAF7214969.1"; exon_number "8";
CM025016.1	Genbank	gene	40851355	40867843	.	+	.	gene_id "G4P62_006906"; transcript_id ""; description "ras-related protein Rap-2a-like"; gbkey "Gene"; gene_biotype "protein_coding"; locus_tag "G4P62_006906"; note "LOC107381091";
CM025016.1	Genbank	transcript	40851355	40867843	.	+	.	gene_id "G4P62_006906"; transcript_id "gnl|WGS:JAAVVJ|G4P62_T011237"; gbkey "mRNA"; locus_tag "G4P62_006906"; orig_protein_id "gnl|WGS:JAAVVJ|G4P62_P011237"; orig_transcript_id "gnl|WGS:JAAVVJ|G4P62_T011237"; product "ras-related protein Rap-2a-like"; transcript_biotype "mRNA";
CM025016.1	Genbank	exon	40851355	40852150	.	+	.	gene_id "G4P62_006906"; transcript_id "gnl|WGS:JAAVVJ|G4P62_T011237"; locus_tag "G4P62_006906"; orig_protein_id "gnl|WGS:JAAVVJ|G4P62_P011237"; orig_transcript_id "gnl|WGS:JAAVVJ|G4P62_T011237"; product "ras-related protein Rap-2a-like"; transcript_biotype "mRNA"; exon_number "1";
CM025016.1	Genbank	exon	40866721	40867843	.	+	.	gene_id "G4P62_006906"; transcript_id "gnl|WGS:JAAVVJ|G4P62_T011237"; locus_tag "G4P62_006906"; orig_protein_id "gnl|WGS:JAAVVJ|G4P62_P011237"; orig_transcript_id "gnl|WGS:JAAVVJ|G4P62_T011237"; product "ras-related protein Rap-2a-like"; transcript_biotype "mRNA"; exon_number "2";
CM025016.1	Genbank	CDS	40851837	40852150	.	+	0	gene_id "G4P62_006906"; transcript_id "gnl|WGS:JAAVVJ|G4P62_T011237"; gbkey "CDS"; locus_tag "G4P62_006906"; orig_transcript_id "gnl|WGS:JAAVVJ|G4P62_T011237"; product "ras-related protein Rap-2a-like"; protein_id "KAF7214957.1"; exon_number "1";
CM025016.1	Genbank	CDS	40866721	40866955	.	+	1	gene_id "G4P62_006906"; transcript_id "gnl|WGS:JAAVVJ|G4P62_T011237"; gbkey "CDS"; locus_tag "G4P62_006906"; orig_transcript_id "gnl|WGS:JAAVVJ|G4P62_T011237"; product "ras-related protein Rap-2a-like"; protein_id "KAF7214957.1"; exon_number "2";
CM025016.1	Genbank	start_codon	40851837	40851839	.	+	0	gene_id "G4P62_006906"; transcript_id "gnl|WGS:JAAVVJ|G4P62_T011237"; gbkey "CDS"; locus_tag "G4P62_006906"; orig_transcript_id "gnl|WGS:JAAVVJ|G4P62_T011237"; product "ras-related protein Rap-2a-like"; protein_id "KAF7214957.1"; exon_number "1";
CM025016.1	Genbank	stop_codon	40866956	40866958	.	+	0	gene_id "G4P62_006906"; transcript_id "gnl|WGS:JAAVVJ|G4P62_T011237"; gbkey "CDS"; locus_tag "G4P62_006906"; orig_transcript_id "gnl|WGS:JAAVVJ|G4P62_T011237"; product "ras-related protein Rap-2a-like"; protein_id "KAF7214957.1"; exon_number "2";
CM025016.1	Genbank	gene	40868246	40877251	.	+	.	gene_id "G4P62_006905"; transcript_id ""; description "39S ribosomal protein L39 mitochondrial"; gbkey "Gene"; gene "mrpl39"; gene_biotype "protein_coding"; locus_tag "G4P62_006905";
CM025016.1	Genbank	transcript	40868246	40877251	.	+	.	gene_id "G4P62_006905"; transcript_id "gnl|WGS:JAAVVJ|G4P62_T011236"; gbkey "mRNA"; gene "mrpl39"; locus_tag "G4P62_006905"; orig_protein_id "gnl|WGS:JAAVVJ|G4P62_P011236"; orig_transcript_id "gnl|WGS:JAAVVJ|G4P62_T011236"; product "mitochondrial ribosomal protein L39"; transcript_biotype "mRNA";
CM025016.1	Genbank	exon	40868246	40868459	.	+	.	gene_id "G4P62_006905"; transcript_id "gnl|WGS:JAAVVJ|G4P62_T011236"; gene "mrpl39"; locus_tag "G4P62_006905"; orig_protein_id "gnl|WGS:JAAVVJ|G4P62_P011236"; orig_transcript_id "gnl|WGS:JAAVVJ|G4P62_T011236"; product "mitochondrial ribosomal protein L39"; transcript_biotype "mRNA"; exon_number "1";
CM025016.1	Genbank	exon	40869372	40869578	.	+	.	gene_id "G4P62_006905"; transcript_id "gnl|WGS:JAAVVJ|G4P62_T011236"; gene "mrpl39"; locus_tag "G4P62_006905"; orig_protein_id "gnl|WGS:JAAVVJ|G4P62_P011236"; orig_transcript_id "gnl|WGS:JAAVVJ|G4P62_T011236"; product "mitochondrial ribosomal protein L39"; transcript_biotype "mRNA"; exon_number "2";
CM025016.1	Genbank	exon	40869654	40869793	.	+	.	gene_id "G4P62_006905"; transcript_id "gnl|WGS:JAAVVJ|G4P62_T011236"; gene "mrpl39"; locus_tag "G4P62_006905"; orig_protein_id "gnl|WGS:JAAVVJ|G4P62_P011236"; orig_transcript_id "gnl|WGS:JAAVVJ|G4P62_T011236"; product "mitochondrial ribosomal protein L39"; transcript_biotype "mRNA"; exon_number "3";
CM025016.1	Genbank	exon	40869891	40869990	.	+	.	gene_id "G4P62_006905"; transcript_id "gnl|WGS:JAAVVJ|G4P62_T011236"; gene "mrpl39"; locus_tag "G4P62_006905"; orig_protein_id "gnl|WGS:JAAVVJ|G4P62_P011236"; orig_transcript_id "gnl|WGS:JAAVVJ|G4P62_T011236"; product "mitochondrial ribosomal protein L39"; transcript_biotype "mRNA"; exon_number "4";
CM025016.1	Genbank	exon	40870073	40870140	.	+	.	gene_id "G4P62_006905"; transcript_id "gnl|WGS:JAAVVJ|G4P62_T011236"; gene "mrpl39"; locus_tag "G4P62_006905"; orig_protein_id "gnl|WGS:JAAVVJ|G4P62_P011236"; orig_transcript_id "gnl|WGS:JAAVVJ|G4P62_T011236"; product "mitochondrial ribosomal protein L39"; transcript_biotype "mRNA"; exon_number "5";
CM025016.1	Genbank	exon	40870210	40870322	.	+	.	gene_id "G4P62_006905"; transcript_id "gnl|WGS:JAAVVJ|G4P62_T011236"; gene "mrpl39"; locus_tag "G4P62_006905"; orig_protein_id "gnl|WGS:JAAVVJ|G4P62_P011236"; orig_transcript_id "gnl|WGS:JAAVVJ|G4P62_T011236"; product "mitochondrial ribosomal protein L39"; transcript_biotype "mRNA"; exon_number "6";
CM025016.1	Genbank	exon	40870395	40870460	.	+	.	gene_id "G4P62_006905"; transcript_id "gnl|WGS:JAAVVJ|G4P62_T011236"; gene "mrpl39"; locus_tag "G4P62_006905"; orig_protein_id "gnl|WGS:JAAVVJ|G4P62_P011236"; orig_transcript_id "gnl|WGS:JAAVVJ|G4P62_T011236"; product "mitochondrial ribosomal protein L39"; transcript_biotype "mRNA"; exon_number "7";
CM025016.1	Genbank	exon	40870539	40870692	.	+	.	gene_id "G4P62_006905"; transcript_id "gnl|WGS:JAAVVJ|G4P62_T011236"; gene "mrpl39"; locus_tag "G4P62_006905"; orig_protein_id "gnl|WGS:JAAVVJ|G4P62_P011236"; orig_transcript_id "gnl|WGS:JAAVVJ|G4P62_T011236"; product "mitochondrial ribosomal protein L39"; transcript_biotype "mRNA"; exon_number "8";
CM025016.1	Genbank	exon	40873469	40873516	.	+	.	gene_id "G4P62_006905"; transcript_id "gnl|WGS:JAAVVJ|G4P62_T011236"; gene "mrpl39"; locus_tag "G4P62_006905"; orig_protein_id "gnl|WGS:JAAVVJ|G4P62_P011236"; orig_transcript_id "gnl|WGS:JAAVVJ|G4P62_T011236"; product "mitochondrial ribosomal protein L39"; transcript_biotype "mRNA"; exon_number "9";
CM025016.1	Genbank	exon	40877140	40877251	.	+	.	gene_id "G4P62_006905"; transcript_id "gnl|WGS:JAAVVJ|G4P62_T011236"; gene "mrpl39"; locus_tag "G4P62_006905"; orig_protein_id "gnl|WGS:JAAVVJ|G4P62_P011236"; orig_transcript_id "gnl|WGS:JAAVVJ|G4P62_T011236"; product "mitochondrial ribosomal protein L39"; transcript_biotype "mRNA"; exon_number "10";
CM025016.1	Genbank	CDS	40868423	40868459	.	+	0	gene_id "G4P62_006905"; transcript_id "gnl|WGS:JAAVVJ|G4P62_T011236"; gbkey "CDS"; gene "mrpl39"; locus_tag "G4P62_006905"; orig_transcript_id "gnl|WGS:JAAVVJ|G4P62_T011236"; product "mitochondrial ribosomal protein L39"; protein_id "KAF7214956.1"; exon_number "1";
CM025016.1	Genbank	CDS	40869372	40869578	.	+	2	gene_id "G4P62_006905"; transcript_id "gnl|WGS:JAAVVJ|G4P62_T011236"; gbkey "CDS"; gene "mrpl39"; locus_tag "G4P62_006905"; orig_transcript_id "gnl|WGS:JAAVVJ|G4P62_T011236"; product "mitochondrial ribosomal protein L39"; protein_id "KAF7214956.1"; exon_number "2";
CM025016.1	Genbank	CDS	40869654	40869793	.	+	2	gene_id "G4P62_006905"; transcript_id "gnl|WGS:JAAVVJ|G4P62_T011236"; gbkey "CDS"; gene "mrpl39"; locus_tag "G4P62_006905"; orig_transcript_id "gnl|WGS:JAAVVJ|G4P62_T011236"; product "mitochondrial ribosomal protein L39"; protein_id "KAF7214956.1"; exon_number "3";
CM025016.1	Genbank	CDS	40869891	40869990	.	+	0	gene_id "G4P62_006905"; transcript_id "gnl|WGS:JAAVVJ|G4P62_T011236"; gbkey "CDS"; gene "mrpl39"; locus_tag "G4P62_006905"; orig_transcript_id "gnl|WGS:JAAVVJ|G4P62_T011236"; product "mitochondrial ribosomal protein L39"; protein_id "KAF7214956.1"; exon_number "4";
CM025016.1	Genbank	CDS	40870073	40870140	.	+	2	gene_id "G4P62_006905"; transcript_id "gnl|WGS:JAAVVJ|G4P62_T011236"; gbkey "CDS"; gene "mrpl39"; locus_tag "G4P62_006905"; orig_transcript_id "gnl|WGS:JAAVVJ|G4P62_T011236"; product "mitochondrial ribosomal protein L39"; protein_id "KAF7214956.1"; exon_number "5";
CM025016.1	Genbank	CDS	40870210	40870322	.	+	0	gene_id "G4P62_006905"; transcript_id "gnl|WGS:JAAVVJ|G4P62_T011236"; gbkey "CDS"; gene "mrpl39"; locus_tag "G4P62_006905"; orig_transcript_id "gnl|WGS:JAAVVJ|G4P62_T011236"; product "mitochondrial ribosomal protein L39"; protein_id "KAF7214956.1"; exon_number "6";
CM025016.1	Genbank	CDS	40870395	40870460	.	+	1	gene_id "G4P62_006905"; transcript_id "gnl|WGS:JAAVVJ|G4P62_T011236"; gbkey "CDS"; gene "mrpl39"; locus_tag "G4P62_006905"; orig_transcript_id "gnl|WGS:JAAVVJ|G4P62_T011236"; product "mitochondrial ribosomal protein L39"; protein_id "KAF7214956.1"; exon_number "7";
CM025016.1	Genbank	CDS	40870539	40870692	.	+	1	gene_id "G4P62_006905"; transcript_id "gnl|WGS:JAAVVJ|G4P62_T011236"; gbkey "CDS"; gene "mrpl39"; locus_tag "G4P62_006905"; orig_transcript_id "gnl|WGS:JAAVVJ|G4P62_T011236"; product "mitochondrial ribosomal protein L39"; protein_id "KAF7214956.1"; exon_number "8";
CM025016.1	Genbank	CDS	40873469	40873516	.	+	0	gene_id "G4P62_006905"; transcript_id "gnl|WGS:JAAVVJ|G4P62_T011236"; gbkey "CDS"; gene "mrpl39"; locus_tag "G4P62_006905"; orig_transcript_id "gnl|WGS:JAAVVJ|G4P62_T011236"; product "mitochondrial ribosomal protein L39"; protein_id "KAF7214956.1"; exon_number "9";
CM025016.1	Genbank	CDS	40877140	40877193	.	+	0	gene_id "G4P62_006905"; transcript_id "gnl|WGS:JAAVVJ|G4P62_T011236"; gbkey "CDS"; gene "mrpl39"; locus_tag "G4P62_006905"; orig_transcript_id "gnl|WGS:JAAVVJ|G4P62_T011236"; product "mitochondrial ribosomal protein L39"; protein_id "KAF7214956.1"; exon_number "10";
CM025016.1	Genbank	start_codon	40868423	40868425	.	+	0	gene_id "G4P62_006905"; transcript_id "gnl|WGS:JAAVVJ|G4P62_T011236"; gbkey "CDS"; gene "mrpl39"; locus_tag "G4P62_006905"; orig_transcript_id "gnl|WGS:JAAVVJ|G4P62_T011236"; product "mitochondrial ribosomal protein L39"; protein_id "KAF7214956.1"; exon_number "1";
CM025016.1	Genbank	stop_codon	40877194	40877196	.	+	0	gene_id "G4P62_006905"; transcript_id "gnl|WGS:JAAVVJ|G4P62_T011236"; gbkey "CDS"; gene "mrpl39"; locus_tag "G4P62_006905"; orig_transcript_id "gnl|WGS:JAAVVJ|G4P62_T011236"; product "mitochondrial ribosomal protein L39"; protein_id "KAF7214956.1"; exon_number "10";
CM025016.1	Genbank	gene	40878396	40889974	.	+	.	gene_id "G4P62_006904"; transcript_id ""; description "junctional adhesion molecule B isoform X1"; gbkey "Gene"; gene "jam2"; gene_biotype "protein_coding"; locus_tag "G4P62_006904";
CM025016.1	Genbank	transcript	40878396	40889974	.	+	.	gene_id "G4P62_006904"; transcript_id "gnl|WGS:JAAVVJ|G4P62_T011234"; gbkey "mRNA"; gene "jam2"; locus_tag "G4P62_006904"; note "transcript variant X1"; orig_protein_id "gnl|WGS:JAAVVJ|G4P62_P011234"; orig_transcript_id "gnl|WGS:JAAVVJ|G4P62_T011234"; product "junctional adhesion molecule 2"; transcript_biotype "mRNA";
CM025016.1	Genbank	exon	40878396	40878821	.	+	.	gene_id "G4P62_006904"; transcript_id "gnl|WGS:JAAVVJ|G4P62_T011234"; gene "jam2"; locus_tag "G4P62_006904"; note "transcript variant X1"; orig_protein_id "gnl|WGS:JAAVVJ|G4P62_P011234"; orig_transcript_id "gnl|WGS:JAAVVJ|G4P62_T011234"; product "junctional adhesion molecule 2"; transcript_biotype "mRNA"; exon_number "1";
CM025016.1	Genbank	exon	40883275	40883340	.	+	.	gene_id "G4P62_006904"; transcript_id "gnl|WGS:JAAVVJ|G4P62_T011234"; gene "jam2"; locus_tag "G4P62_006904"; note "transcript variant X1"; orig_protein_id "gnl|WGS:JAAVVJ|G4P62_P011234"; orig_transcript_id "gnl|WGS:JAAVVJ|G4P62_T011234"; product "junctional adhesion molecule 2"; transcript_biotype "mRNA"; exon_number "2";
CM025016.1	Genbank	exon	40883478	40883588	.	+	.	gene_id "G4P62_006904"; transcript_id "gnl|WGS:JAAVVJ|G4P62_T011234"; gene "jam2"; locus_tag "G4P62_006904"; note "transcript variant X1"; orig_protein_id "gnl|WGS:JAAVVJ|G4P62_P011234"; orig_transcript_id "gnl|WGS:JAAVVJ|G4P62_T011234"; product "junctional adhesion molecule 2"; transcript_biotype "mRNA"; exon_number "3";
CM025016.1	Genbank	exon	40884487	40884636	.	+	.	gene_id "G4P62_006904"; transcript_id "gnl|WGS:JAAVVJ|G4P62_T011234"; gene "jam2"; locus_tag "G4P62_006904"; note "transcript variant X1"; orig_protein_id "gnl|WGS:JAAVVJ|G4P62_P011234"; orig_transcript_id "gnl|WGS:JAAVVJ|G4P62_T011234"; product "junctional adhesion molecule 2"; transcript_biotype "mRNA"; exon_number "4";
CM025016.1	Genbank	exon	40884708	40884895	.	+	.	gene_id "G4P62_006904"; transcript_id "gnl|WGS:JAAVVJ|G4P62_T011234"; gene "jam2"; locus_tag "G4P62_006904"; note "transcript variant X1"; orig_protein_id "gnl|WGS:JAAVVJ|G4P62_P011234"; orig_transcript_id "gnl|WGS:JAAVVJ|G4P62_T011234"; product "junctional adhesion molecule 2"; transcript_biotype "mRNA"; exon_number "5";
CM025016.1	Genbank	exon	40885044	40885146	.	+	.	gene_id "G4P62_006904"; transcript_id "gnl|WGS:JAAVVJ|G4P62_T011234"; gene "jam2"; locus_tag "G4P62_006904"; note "transcript variant X1"; orig_protein_id "gnl|WGS:JAAVVJ|G4P62_P011234"; orig_transcript_id "gnl|WGS:JAAVVJ|G4P62_T011234"; product "junctional adhesion molecule 2"; transcript_biotype "mRNA"; exon_number "6";
CM025016.1	Genbank	exon	40885416	40885523	.	+	.	gene_id "G4P62_006904"; transcript_id "gnl|WGS:JAAVVJ|G4P62_T011234"; gene "jam2"; locus_tag "G4P62_006904"; note "transcript variant X1"; orig_protein_id "gnl|WGS:JAAVVJ|G4P62_P011234"; orig_transcript_id "gnl|WGS:JAAVVJ|G4P62_T011234"; product "junctional adhesion molecule 2"; transcript_biotype "mRNA"; exon_number "7";
CM025016.1	Genbank	exon	40887417	40887501	.	+	.	gene_id "G4P62_006904"; transcript_id "gnl|WGS:JAAVVJ|G4P62_T011234"; gene "jam2"; locus_tag "G4P62_006904"; note "transcript variant X1"; orig_protein_id "gnl|WGS:JAAVVJ|G4P62_P011234"; orig_transcript_id "gnl|WGS:JAAVVJ|G4P62_T011234"; product "junctional adhesion molecule 2"; transcript_biotype "mRNA"; exon_number "8";
CM025016.1	Genbank	exon	40889112	40889145	.	+	.	gene_id "G4P62_006904"; transcript_id "gnl|WGS:JAAVVJ|G4P62_T011234"; gene "jam2"; locus_tag "G4P62_006904"; note "transcript variant X1"; orig_protein_id "gnl|WGS:JAAVVJ|G4P62_P011234"; orig_transcript_id "gnl|WGS:JAAVVJ|G4P62_T011234"; product "junctional adhesion molecule 2"; transcript_biotype "mRNA"; exon_number "9";
CM025016.1	Genbank	exon	40889263	40889974	.	+	.	gene_id "G4P62_006904"; transcript_id "gnl|WGS:JAAVVJ|G4P62_T011234"; gene "jam2"; locus_tag "G4P62_006904"; note "transcript variant X1"; orig_protein_id "gnl|WGS:JAAVVJ|G4P62_P011234"; orig_transcript_id "gnl|WGS:JAAVVJ|G4P62_T011234"; product "junctional adhesion molecule 2"; transcript_biotype "mRNA"; exon_number "10";
CM025016.1	Genbank	CDS	40878770	40878821	.	+	0	gene_id "G4P62_006904"; transcript_id "gnl|WGS:JAAVVJ|G4P62_T011234"; gbkey "CDS"; gene "jam2"; locus_tag "G4P62_006904"; orig_transcript_id "gnl|WGS:JAAVVJ|G4P62_T011234"; product "transcript variant X1"; protein_id "KAF7214954.1"; exon_number "1";
CM025016.1	Genbank	CDS	40883275	40883340	.	+	2	gene_id "G4P62_006904"; transcript_id "gnl|WGS:JAAVVJ|G4P62_T011234"; gbkey "CDS"; gene "jam2"; locus_tag "G4P62_006904"; orig_transcript_id "gnl|WGS:JAAVVJ|G4P62_T011234"; product "transcript variant X1"; protein_id "KAF7214954.1"; exon_number "2";
CM025016.1	Genbank	CDS	40883478	40883588	.	+	2	gene_id "G4P62_006904"; transcript_id "gnl|WGS:JAAVVJ|G4P62_T011234"; gbkey "CDS"; gene "jam2"; locus_tag "G4P62_006904"; orig_transcript_id "gnl|WGS:JAAVVJ|G4P62_T011234"; product "transcript variant X1"; protein_id "KAF7214954.1"; exon_number "3";
CM025016.1	Genbank	CDS	40884487	40884636	.	+	2	gene_id "G4P62_006904"; transcript_id "gnl|WGS:JAAVVJ|G4P62_T011234"; gbkey "CDS"; gene "jam2"; locus_tag "G4P62_006904"; orig_transcript_id "gnl|WGS:JAAVVJ|G4P62_T011234"; product "transcript variant X1"; protein_id "KAF7214954.1"; exon_number "4";
CM025016.1	Genbank	CDS	40884708	40884895	.	+	2	gene_id "G4P62_006904"; transcript_id "gnl|WGS:JAAVVJ|G4P62_T011234"; gbkey "CDS"; gene "jam2"; locus_tag "G4P62_006904"; orig_transcript_id "gnl|WGS:JAAVVJ|G4P62_T011234"; product "transcript variant X1"; protein_id "KAF7214954.1"; exon_number "5";
CM025016.1	Genbank	CDS	40885044	40885146	.	+	0	gene_id "G4P62_006904"; transcript_id "gnl|WGS:JAAVVJ|G4P62_T011234"; gbkey "CDS"; gene "jam2"; locus_tag "G4P62_006904"; orig_transcript_id "gnl|WGS:JAAVVJ|G4P62_T011234"; product "transcript variant X1"; protein_id "KAF7214954.1"; exon_number "6";
CM025016.1	Genbank	CDS	40885416	40885523	.	+	2	gene_id "G4P62_006904"; transcript_id "gnl|WGS:JAAVVJ|G4P62_T011234"; gbkey "CDS"; gene "jam2"; locus_tag "G4P62_006904"; orig_transcript_id "gnl|WGS:JAAVVJ|G4P62_T011234"; product "transcript variant X1"; protein_id "KAF7214954.1"; exon_number "7";
CM025016.1	Genbank	CDS	40887417	40887501	.	+	2	gene_id "G4P62_006904"; transcript_id "gnl|WGS:JAAVVJ|G4P62_T011234"; gbkey "CDS"; gene "jam2"; locus_tag "G4P62_006904"; orig_transcript_id "gnl|WGS:JAAVVJ|G4P62_T011234"; product "transcript variant X1"; protein_id "KAF7214954.1"; exon_number "8";
CM025016.1	Genbank	CDS	40889112	40889145	.	+	1	gene_id "G4P62_006904"; transcript_id "gnl|WGS:JAAVVJ|G4P62_T011234"; gbkey "CDS"; gene "jam2"; locus_tag "G4P62_006904"; orig_transcript_id "gnl|WGS:JAAVVJ|G4P62_T011234"; product "transcript variant X1"; protein_id "KAF7214954.1"; exon_number "9";
CM025016.1	Genbank	CDS	40889263	40889298	.	+	0	gene_id "G4P62_006904"; transcript_id "gnl|WGS:JAAVVJ|G4P62_T011234"; gbkey "CDS"; gene "jam2"; locus_tag "G4P62_006904"; orig_transcript_id "gnl|WGS:JAAVVJ|G4P62_T011234"; product "transcript variant X1"; protein_id "KAF7214954.1"; exon_number "10";
CM025016.1	Genbank	start_codon	40878770	40878772	.	+	0	gene_id "G4P62_006904"; transcript_id "gnl|WGS:JAAVVJ|G4P62_T011234"; gbkey "CDS"; gene "jam2"; locus_tag "G4P62_006904"; orig_transcript_id "gnl|WGS:JAAVVJ|G4P62_T011234"; product "transcript variant X1"; protein_id "KAF7214954.1"; exon_number "1";
CM025016.1	Genbank	stop_codon	40889299	40889301	.	+	0	gene_id "G4P62_006904"; transcript_id "gnl|WGS:JAAVVJ|G4P62_T011234"; gbkey "CDS"; gene "jam2"; locus_tag "G4P62_006904"; orig_transcript_id "gnl|WGS:JAAVVJ|G4P62_T011234"; product "transcript variant X1"; protein_id "KAF7214954.1"; exon_number "10";
CM025016.1	Genbank	transcript	40878404	40889974	.	+	.	gene_id "G4P62_006904"; transcript_id "gnl|WGS:JAAVVJ|G4P62_T011235"; gbkey "mRNA"; gene "jam2"; locus_tag "G4P62_006904"; note "transcript variant X2"; orig_protein_id "gnl|WGS:JAAVVJ|G4P62_P011235"; orig_transcript_id "gnl|WGS:JAAVVJ|G4P62_T011235"; product "junctional adhesion molecule 2"; transcript_biotype "mRNA";
CM025016.1	Genbank	exon	40878404	40878821	.	+	.	gene_id "G4P62_006904"; transcript_id "gnl|WGS:JAAVVJ|G4P62_T011235"; gene "jam2"; locus_tag "G4P62_006904"; note "transcript variant X2"; orig_protein_id "gnl|WGS:JAAVVJ|G4P62_P011235"; orig_transcript_id "gnl|WGS:JAAVVJ|G4P62_T011235"; product "junctional adhesion molecule 2"; transcript_biotype "mRNA"; exon_number "1";
CM025016.1	Genbank	exon	40883275	40883340	.	+	.	gene_id "G4P62_006904"; transcript_id "gnl|WGS:JAAVVJ|G4P62_T011235"; gene "jam2"; locus_tag "G4P62_006904"; note "transcript variant X2"; orig_protein_id "gnl|WGS:JAAVVJ|G4P62_P011235"; orig_transcript_id "gnl|WGS:JAAVVJ|G4P62_T011235"; product "junctional adhesion molecule 2"; transcript_biotype "mRNA"; exon_number "2";
CM025016.1	Genbank	exon	40883478	40883588	.	+	.	gene_id "G4P62_006904"; transcript_id "gnl|WGS:JAAVVJ|G4P62_T011235"; gene "jam2"; locus_tag "G4P62_006904"; note "transcript variant X2"; orig_protein_id "gnl|WGS:JAAVVJ|G4P62_P011235"; orig_transcript_id "gnl|WGS:JAAVVJ|G4P62_T011235"; product "junctional adhesion molecule 2"; transcript_biotype "mRNA"; exon_number "3";
CM025016.1	Genbank	exon	40884487	40884636	.	+	.	gene_id "G4P62_006904"; transcript_id "gnl|WGS:JAAVVJ|G4P62_T011235"; gene "jam2"; locus_tag "G4P62_006904"; note "transcript variant X2"; orig_protein_id "gnl|WGS:JAAVVJ|G4P62_P011235"; orig_transcript_id "gnl|WGS:JAAVVJ|G4P62_T011235"; product "junctional adhesion molecule 2"; transcript_biotype "mRNA"; exon_number "4";
CM025016.1	Genbank	exon	40884708	40884895	.	+	.	gene_id "G4P62_006904"; transcript_id "gnl|WGS:JAAVVJ|G4P62_T011235"; gene "jam2"; locus_tag "G4P62_006904"; note "transcript variant X2"; orig_protein_id "gnl|WGS:JAAVVJ|G4P62_P011235"; orig_transcript_id "gnl|WGS:JAAVVJ|G4P62_T011235"; product "junctional adhesion molecule 2"; transcript_biotype "mRNA"; exon_number "5";
CM025016.1	Genbank	exon	40885044	40885146	.	+	.	gene_id "G4P62_006904"; transcript_id "gnl|WGS:JAAVVJ|G4P62_T011235"; gene "jam2"; locus_tag "G4P62_006904"; note "transcript variant X2"; orig_protein_id "gnl|WGS:JAAVVJ|G4P62_P011235"; orig_transcript_id "gnl|WGS:JAAVVJ|G4P62_T011235"; product "junctional adhesion molecule 2"; transcript_biotype "mRNA"; exon_number "6";
CM025016.1	Genbank	exon	40885416	40885523	.	+	.	gene_id "G4P62_006904"; transcript_id "gnl|WGS:JAAVVJ|G4P62_T011235"; gene "jam2"; locus_tag "G4P62_006904"; note "transcript variant X2"; orig_protein_id "gnl|WGS:JAAVVJ|G4P62_P011235"; orig_transcript_id "gnl|WGS:JAAVVJ|G4P62_T011235"; product "junctional adhesion molecule 2"; transcript_biotype "mRNA"; exon_number "7";
CM025016.1	Genbank	exon	40889099	40889145	.	+	.	gene_id "G4P62_006904"; transcript_id "gnl|WGS:JAAVVJ|G4P62_T011235"; gene "jam2"; locus_tag "G4P62_006904"; note "transcript variant X2"; orig_protein_id "gnl|WGS:JAAVVJ|G4P62_P011235"; orig_transcript_id "gnl|WGS:JAAVVJ|G4P62_T011235"; product "junctional adhesion molecule 2"; transcript_biotype "mRNA"; exon_number "8";
CM025016.1	Genbank	exon	40889263	40889974	.	+	.	gene_id "G4P62_006904"; transcript_id "gnl|WGS:JAAVVJ|G4P62_T011235"; gene "jam2"; locus_tag "G4P62_006904"; note "transcript variant X2"; orig_protein_id "gnl|WGS:JAAVVJ|G4P62_P011235"; orig_transcript_id "gnl|WGS:JAAVVJ|G4P62_T011235"; product "junctional adhesion molecule 2"; transcript_biotype "mRNA"; exon_number "9";
CM025016.1	Genbank	CDS	40878770	40878821	.	+	0	gene_id "G4P62_006904"; transcript_id "gnl|WGS:JAAVVJ|G4P62_T011235"; gbkey "CDS"; gene "jam2"; locus_tag "G4P62_006904"; orig_transcript_id "gnl|WGS:JAAVVJ|G4P62_T011235"; product "transcript variant X2"; protein_id "KAF7214955.1"; exon_number "1";
CM025016.1	Genbank	CDS	40883275	40883340	.	+	2	gene_id "G4P62_006904"; transcript_id "gnl|WGS:JAAVVJ|G4P62_T011235"; gbkey "CDS"; gene "jam2"; locus_tag "G4P62_006904"; orig_transcript_id "gnl|WGS:JAAVVJ|G4P62_T011235"; product "transcript variant X2"; protein_id "KAF7214955.1"; exon_number "2";
CM025016.1	Genbank	CDS	40883478	40883588	.	+	2	gene_id "G4P62_006904"; transcript_id "gnl|WGS:JAAVVJ|G4P62_T011235"; gbkey "CDS"; gene "jam2"; locus_tag "G4P62_006904"; orig_transcript_id "gnl|WGS:JAAVVJ|G4P62_T011235"; product "transcript variant X2"; protein_id "KAF7214955.1"; exon_number "3";
CM025016.1	Genbank	CDS	40884487	40884636	.	+	2	gene_id "G4P62_006904"; transcript_id "gnl|WGS:JAAVVJ|G4P62_T011235"; gbkey "CDS"; gene "jam2"; locus_tag "G4P62_006904"; orig_transcript_id "gnl|WGS:JAAVVJ|G4P62_T011235"; product "transcript variant X2"; protein_id "KAF7214955.1"; exon_number "4";
CM025016.1	Genbank	CDS	40884708	40884895	.	+	2	gene_id "G4P62_006904"; transcript_id "gnl|WGS:JAAVVJ|G4P62_T011235"; gbkey "CDS"; gene "jam2"; locus_tag "G4P62_006904"; orig_transcript_id "gnl|WGS:JAAVVJ|G4P62_T011235"; product "transcript variant X2"; protein_id "KAF7214955.1"; exon_number "5";
CM025016.1	Genbank	CDS	40885044	40885146	.	+	0	gene_id "G4P62_006904"; transcript_id "gnl|WGS:JAAVVJ|G4P62_T011235"; gbkey "CDS"; gene "jam2"; locus_tag "G4P62_006904"; orig_transcript_id "gnl|WGS:JAAVVJ|G4P62_T011235"; product "transcript variant X2"; protein_id "KAF7214955.1"; exon_number "6";
CM025016.1	Genbank	CDS	40885416	40885523	.	+	2	gene_id "G4P62_006904"; transcript_id "gnl|WGS:JAAVVJ|G4P62_T011235"; gbkey "CDS"; gene "jam2"; locus_tag "G4P62_006904"; orig_transcript_id "gnl|WGS:JAAVVJ|G4P62_T011235"; product "transcript variant X2"; protein_id "KAF7214955.1"; exon_number "7";
CM025016.1	Genbank	CDS	40889099	40889145	.	+	2	gene_id "G4P62_006904"; transcript_id "gnl|WGS:JAAVVJ|G4P62_T011235"; gbkey "CDS"; gene "jam2"; locus_tag "G4P62_006904"; orig_transcript_id "gnl|WGS:JAAVVJ|G4P62_T011235"; product "transcript variant X2"; protein_id "KAF7214955.1"; exon_number "8";
CM025016.1	Genbank	CDS	40889263	40889298	.	+	0	gene_id "G4P62_006904"; transcript_id "gnl|WGS:JAAVVJ|G4P62_T011235"; gbkey "CDS"; gene "jam2"; locus_tag "G4P62_006904"; orig_transcript_id "gnl|WGS:JAAVVJ|G4P62_T011235"; product "transcript variant X2"; protein_id "KAF7214955.1"; exon_number "9";
CM025016.1	Genbank	start_codon	40878770	40878772	.	+	0	gene_id "G4P62_006904"; transcript_id "gnl|WGS:JAAVVJ|G4P62_T011235"; gbkey "CDS"; gene "jam2"; locus_tag "G4P62_006904"; orig_transcript_id "gnl|WGS:JAAVVJ|G4P62_T011235"; product "transcript variant X2"; protein_id "KAF7214955.1"; exon_number "1";
CM025016.1	Genbank	stop_codon	40889299	40889301	.	+	0	gene_id "G4P62_006904"; transcript_id "gnl|WGS:JAAVVJ|G4P62_T011235"; gbkey "CDS"; gene "jam2"; locus_tag "G4P62_006904"; orig_transcript_id "gnl|WGS:JAAVVJ|G4P62_T011235"; product "transcript variant X2"; protein_id "KAF7214955.1"; exon_number "9";
CM025016.1	Genbank	gene	40892839	40897659	.	-	.	gene_id "G4P62_006903"; transcript_id ""; description "ATP synthase-coupling factor 6 mitochondrial"; gbkey "Gene"; gene "atp5j"; gene_biotype "protein_coding"; locus_tag "G4P62_006903";
CM025016.1	Genbank	transcript	40892839	40897659	.	-	.	gene_id "G4P62_006903"; transcript_id "gnl|WGS:JAAVVJ|G4P62_T011233"; gbkey "mRNA"; gene "atp5j"; locus_tag "G4P62_006903"; note "H transporting; mitochondrial Fo complex subunit F6"; orig_protein_id "gnl|WGS:JAAVVJ|G4P62_P011233"; orig_transcript_id "gnl|WGS:JAAVVJ|G4P62_T011233"; product "ATP synthase"; transcript_biotype "mRNA";
CM025016.1	Genbank	exon	40897505	40897659	.	-	.	gene_id "G4P62_006903"; transcript_id "gnl|WGS:JAAVVJ|G4P62_T011233"; gene "atp5j"; locus_tag "G4P62_006903"; note "H transporting; mitochondrial Fo complex subunit F6"; orig_protein_id "gnl|WGS:JAAVVJ|G4P62_P011233"; orig_transcript_id "gnl|WGS:JAAVVJ|G4P62_T011233"; product "ATP synthase"; transcript_biotype "mRNA"; exon_number "1";
CM025016.1	Genbank	exon	40896517	40896686	.	-	.	gene_id "G4P62_006903"; transcript_id "gnl|WGS:JAAVVJ|G4P62_T011233"; gene "atp5j"; locus_tag "G4P62_006903"; note "H transporting; mitochondrial Fo complex subunit F6"; orig_protein_id "gnl|WGS:JAAVVJ|G4P62_P011233"; orig_transcript_id "gnl|WGS:JAAVVJ|G4P62_T011233"; product "ATP synthase"; transcript_biotype "mRNA"; exon_number "2";
CM025016.1	Genbank	exon	40893508	40893632	.	-	.	gene_id "G4P62_006903"; transcript_id "gnl|WGS:JAAVVJ|G4P62_T011233"; gene "atp5j"; locus_tag "G4P62_006903"; note "H transporting; mitochondrial Fo complex subunit F6"; orig_protein_id "gnl|WGS:JAAVVJ|G4P62_P011233"; orig_transcript_id "gnl|WGS:JAAVVJ|G4P62_T011233"; product "ATP synthase"; transcript_biotype "mRNA"; exon_number "3";
CM025016.1	Genbank	exon	40892839	40893013	.	-	.	gene_id "G4P62_006903"; transcript_id "gnl|WGS:JAAVVJ|G4P62_T011233"; gene "atp5j"; locus_tag "G4P62_006903"; note "H transporting; mitochondrial Fo complex subunit F6"; orig_protein_id "gnl|WGS:JAAVVJ|G4P62_P011233"; orig_transcript_id "gnl|WGS:JAAVVJ|G4P62_T011233"; product "ATP synthase"; transcript_biotype "mRNA"; exon_number "4";
CM025016.1	Genbank	CDS	40896517	40896686	.	-	0	gene_id "G4P62_006903"; transcript_id "gnl|WGS:JAAVVJ|G4P62_T011233"; gbkey "CDS"; gene "atp5j"; locus_tag "G4P62_006903"; orig_transcript_id "gnl|WGS:JAAVVJ|G4P62_T011233"; product "mitochondrial Fo complex subunit F6"; protein_id "KAF7214953.1"; exon_number "2";
CM025016.1	Genbank	CDS	40893508	40893632	.	-	1	gene_id "G4P62_006903"; transcript_id "gnl|WGS:JAAVVJ|G4P62_T011233"; gbkey "CDS"; gene "atp5j"; locus_tag "G4P62_006903"; orig_transcript_id "gnl|WGS:JAAVVJ|G4P62_T011233"; product "mitochondrial Fo complex subunit F6"; protein_id "KAF7214953.1"; exon_number "3";
CM025016.1	Genbank	CDS	40892988	40893013	.	-	2	gene_id "G4P62_006903"; transcript_id "gnl|WGS:JAAVVJ|G4P62_T011233"; gbkey "CDS"; gene "atp5j"; locus_tag "G4P62_006903"; orig_transcript_id "gnl|WGS:JAAVVJ|G4P62_T011233"; product "mitochondrial Fo complex subunit F6"; protein_id "KAF7214953.1"; exon_number "4";
CM025016.1	Genbank	start_codon	40896684	40896686	.	-	0	gene_id "G4P62_006903"; transcript_id "gnl|WGS:JAAVVJ|G4P62_T011233"; gbkey "CDS"; gene "atp5j"; locus_tag "G4P62_006903"; orig_transcript_id "gnl|WGS:JAAVVJ|G4P62_T011233"; product "mitochondrial Fo complex subunit F6"; protein_id "KAF7214953.1"; exon_number "2";
CM025016.1	Genbank	stop_codon	40892985	40892987	.	-	0	gene_id "G4P62_006903"; transcript_id "gnl|WGS:JAAVVJ|G4P62_T011233"; gbkey "CDS"; gene "atp5j"; locus_tag "G4P62_006903"; orig_transcript_id "gnl|WGS:JAAVVJ|G4P62_T011233"; product "mitochondrial Fo complex subunit F6"; protein_id "KAF7214953.1"; exon_number "4";
CM025016.1	Genbank	gene	40901595	40942440	.	-	.	gene_id "G4P62_006902"; transcript_id ""; description "amyloid beta A4 protein isoform X1"; gbkey "Gene"; gene "app"; gene_biotype "protein_coding"; locus_tag "G4P62_006902";
CM025016.1	Genbank	transcript	40901595	40942440	.	-	.	gene_id "G4P62_006902"; transcript_id "gnl|WGS:JAAVVJ|G4P62_T011231"; gbkey "mRNA"; gene "app"; locus_tag "G4P62_006902"; note "transcript variant X1"; orig_protein_id "gnl|WGS:JAAVVJ|G4P62_P011231"; orig_transcript_id "gnl|WGS:JAAVVJ|G4P62_T011231"; product "amyloid beta precursor protein"; transcript_biotype "mRNA";
CM025016.1	Genbank	exon	40942238	40942440	.	-	.	gene_id "G4P62_006902"; transcript_id "gnl|WGS:JAAVVJ|G4P62_T011231"; gene "app"; locus_tag "G4P62_006902"; note "transcript variant X1"; orig_protein_id "gnl|WGS:JAAVVJ|G4P62_P011231"; orig_transcript_id "gnl|WGS:JAAVVJ|G4P62_T011231"; product "amyloid beta precursor protein"; transcript_biotype "mRNA"; exon_number "1";
CM025016.1	Genbank	exon	40921888	40922055	.	-	.	gene_id "G4P62_006902"; transcript_id "gnl|WGS:JAAVVJ|G4P62_T011231"; gene "app"; locus_tag "G4P62_006902"; note "transcript variant X1"; orig_protein_id "gnl|WGS:JAAVVJ|G4P62_P011231"; orig_transcript_id "gnl|WGS:JAAVVJ|G4P62_T011231"; product "amyloid beta precursor protein"; transcript_biotype "mRNA"; exon_number "2";
CM025016.1	Genbank	exon	40917807	40917942	.	-	.	gene_id "G4P62_006902"; transcript_id "gnl|WGS:JAAVVJ|G4P62_T011231"; gene "app"; locus_tag "G4P62_006902"; note "transcript variant X1"; orig_protein_id "gnl|WGS:JAAVVJ|G4P62_P011231"; orig_transcript_id "gnl|WGS:JAAVVJ|G4P62_T011231"; product "amyloid beta precursor protein"; transcript_biotype "mRNA"; exon_number "3";
CM025016.1	Genbank	exon	40917613	40917725	.	-	.	gene_id "G4P62_006902"; transcript_id "gnl|WGS:JAAVVJ|G4P62_T011231"; gene "app"; locus_tag "G4P62_006902"; note "transcript variant X1"; orig_protein_id "gnl|WGS:JAAVVJ|G4P62_P011231"; orig_transcript_id "gnl|WGS:JAAVVJ|G4P62_T011231"; product "amyloid beta precursor protein"; transcript_biotype "mRNA"; exon_number "4";
CM025016.1	Genbank	exon	40917345	40917535	.	-	.	gene_id "G4P62_006902"; transcript_id "gnl|WGS:JAAVVJ|G4P62_T011231"; gene "app"; locus_tag "G4P62_006902"; note "transcript variant X1"; orig_protein_id "gnl|WGS:JAAVVJ|G4P62_P011231"; orig_transcript_id "gnl|WGS:JAAVVJ|G4P62_T011231"; product "amyloid beta precursor protein"; transcript_biotype "mRNA"; exon_number "5";
CM025016.1	Genbank	exon	40916972	40917264	.	-	.	gene_id "G4P62_006902"; transcript_id "gnl|WGS:JAAVVJ|G4P62_T011231"; gene "app"; locus_tag "G4P62_006902"; note "transcript variant X1"; orig_protein_id "gnl|WGS:JAAVVJ|G4P62_P011231"; orig_transcript_id "gnl|WGS:JAAVVJ|G4P62_T011231"; product "amyloid beta precursor protein"; transcript_biotype "mRNA"; exon_number "6";
CM025016.1	Genbank	exon	40915100	40915267	.	-	.	gene_id "G4P62_006902"; transcript_id "gnl|WGS:JAAVVJ|G4P62_T011231"; gene "app"; locus_tag "G4P62_006902"; note "transcript variant X1"; orig_protein_id "gnl|WGS:JAAVVJ|G4P62_P011231"; orig_transcript_id "gnl|WGS:JAAVVJ|G4P62_T011231"; product "amyloid beta precursor protein"; transcript_biotype "mRNA"; exon_number "7";
CM025016.1	Genbank	exon	40910073	40910206	.	-	.	gene_id "G4P62_006902"; transcript_id "gnl|WGS:JAAVVJ|G4P62_T011231"; gene "app"; locus_tag "G4P62_006902"; note "transcript variant X1"; orig_protein_id "gnl|WGS:JAAVVJ|G4P62_P011231"; orig_transcript_id "gnl|WGS:JAAVVJ|G4P62_T011231"; product "amyloid beta precursor protein"; transcript_biotype "mRNA"; exon_number "8";
CM025016.1	Genbank	exon	40909609	40909683	.	-	.	gene_id "G4P62_006902"; transcript_id "gnl|WGS:JAAVVJ|G4P62_T011231"; gene "app"; locus_tag "G4P62_006902"; note "transcript variant X1"; orig_protein_id "gnl|WGS:JAAVVJ|G4P62_P011231"; orig_transcript_id "gnl|WGS:JAAVVJ|G4P62_T011231"; product "amyloid beta precursor protein"; transcript_biotype "mRNA"; exon_number "9";
CM025016.1	Genbank	exon	40909374	40909532	.	-	.	gene_id "G4P62_006902"; transcript_id "gnl|WGS:JAAVVJ|G4P62_T011231"; gene "app"; locus_tag "G4P62_006902"; note "transcript variant X1"; orig_protein_id "gnl|WGS:JAAVVJ|G4P62_P011231"; orig_transcript_id "gnl|WGS:JAAVVJ|G4P62_T011231"; product "amyloid beta precursor protein"; transcript_biotype "mRNA"; exon_number "10";
CM025016.1	Genbank	exon	40908387	40908515	.	-	.	gene_id "G4P62_006902"; transcript_id "gnl|WGS:JAAVVJ|G4P62_T011231"; gene "app"; locus_tag "G4P62_006902"; note "transcript variant X1"; orig_protein_id "gnl|WGS:JAAVVJ|G4P62_P011231"; orig_transcript_id "gnl|WGS:JAAVVJ|G4P62_T011231"; product "amyloid beta precursor protein"; transcript_biotype "mRNA"; exon_number "11";
CM025016.1	Genbank	exon	40908178	40908277	.	-	.	gene_id "G4P62_006902"; transcript_id "gnl|WGS:JAAVVJ|G4P62_T011231"; gene "app"; locus_tag "G4P62_006902"; note "transcript variant X1"; orig_protein_id "gnl|WGS:JAAVVJ|G4P62_P011231"; orig_transcript_id "gnl|WGS:JAAVVJ|G4P62_T011231"; product "amyloid beta precursor protein"; transcript_biotype "mRNA"; exon_number "12";
CM025016.1	Genbank	exon	40907150	40907338	.	-	.	gene_id "G4P62_006902"; transcript_id "gnl|WGS:JAAVVJ|G4P62_T011231"; gene "app"; locus_tag "G4P62_006902"; note "transcript variant X1"; orig_protein_id "gnl|WGS:JAAVVJ|G4P62_P011231"; orig_transcript_id "gnl|WGS:JAAVVJ|G4P62_T011231"; product "amyloid beta precursor protein"; transcript_biotype "mRNA"; exon_number "13";
CM025016.1	Genbank	exon	40907020	40907073	.	-	.	gene_id "G4P62_006902"; transcript_id "gnl|WGS:JAAVVJ|G4P62_T011231"; gene "app"; locus_tag "G4P62_006902"; note "transcript variant X1"; orig_protein_id "gnl|WGS:JAAVVJ|G4P62_P011231"; orig_transcript_id "gnl|WGS:JAAVVJ|G4P62_T011231"; product "amyloid beta precursor protein"; transcript_biotype "mRNA"; exon_number "14";
CM025016.1	Genbank	exon	40905181	40905272	.	-	.	gene_id "G4P62_006902"; transcript_id "gnl|WGS:JAAVVJ|G4P62_T011231"; gene "app"; locus_tag "G4P62_006902"; note "transcript variant X1"; orig_protein_id "gnl|WGS:JAAVVJ|G4P62_P011231"; orig_transcript_id "gnl|WGS:JAAVVJ|G4P62_T011231"; product "amyloid beta precursor protein"; transcript_biotype "mRNA"; exon_number "15";
CM025016.1	Genbank	exon	40904443	40904589	.	-	.	gene_id "G4P62_006902"; transcript_id "gnl|WGS:JAAVVJ|G4P62_T011231"; gene "app"; locus_tag "G4P62_006902"; note "transcript variant X1"; orig_protein_id "gnl|WGS:JAAVVJ|G4P62_P011231"; orig_transcript_id "gnl|WGS:JAAVVJ|G4P62_T011231"; product "amyloid beta precursor protein"; transcript_biotype "mRNA"; exon_number "16";
CM025016.1	Genbank	exon	40901595	40903312	.	-	.	gene_id "G4P62_006902"; transcript_id "gnl|WGS:JAAVVJ|G4P62_T011231"; gene "app"; locus_tag "G4P62_006902"; note "transcript variant X1"; orig_protein_id "gnl|WGS:JAAVVJ|G4P62_P011231"; orig_transcript_id "gnl|WGS:JAAVVJ|G4P62_T011231"; product "amyloid beta precursor protein"; transcript_biotype "mRNA"; exon_number "17";
CM025016.1	Genbank	CDS	40942238	40942297	.	-	0	gene_id "G4P62_006902"; transcript_id "gnl|WGS:JAAVVJ|G4P62_T011231"; gbkey "CDS"; gene "app"; locus_tag "G4P62_006902"; orig_transcript_id "gnl|WGS:JAAVVJ|G4P62_T011231"; product "transcript variant X1"; protein_id "KAF7214951.1"; exon_number "1";
CM025016.1	Genbank	CDS	40921888	40922055	.	-	0	gene_id "G4P62_006902"; transcript_id "gnl|WGS:JAAVVJ|G4P62_T011231"; gbkey "CDS"; gene "app"; locus_tag "G4P62_006902"; orig_transcript_id "gnl|WGS:JAAVVJ|G4P62_T011231"; product "transcript variant X1"; protein_id "KAF7214951.1"; exon_number "2";
CM025016.1	Genbank	CDS	40917807	40917942	.	-	0	gene_id "G4P62_006902"; transcript_id "gnl|WGS:JAAVVJ|G4P62_T011231"; gbkey "CDS"; gene "app"; locus_tag "G4P62_006902"; orig_transcript_id "gnl|WGS:JAAVVJ|G4P62_T011231"; product "transcript variant X1"; protein_id "KAF7214951.1"; exon_number "3";
CM025016.1	Genbank	CDS	40917613	40917725	.	-	2	gene_id "G4P62_006902"; transcript_id "gnl|WGS:JAAVVJ|G4P62_T011231"; gbkey "CDS"; gene "app"; locus_tag "G4P62_006902"; orig_transcript_id "gnl|WGS:JAAVVJ|G4P62_T011231"; product "transcript variant X1"; protein_id "KAF7214951.1"; exon_number "4";
CM025016.1	Genbank	CDS	40917345	40917535	.	-	0	gene_id "G4P62_006902"; transcript_id "gnl|WGS:JAAVVJ|G4P62_T011231"; gbkey "CDS"; gene "app"; locus_tag "G4P62_006902"; orig_transcript_id "gnl|WGS:JAAVVJ|G4P62_T011231"; product "transcript variant X1"; protein_id "KAF7214951.1"; exon_number "5";
CM025016.1	Genbank	CDS	40916972	40917264	.	-	1	gene_id "G4P62_006902"; transcript_id "gnl|WGS:JAAVVJ|G4P62_T011231"; gbkey "CDS"; gene "app"; locus_tag "G4P62_006902"; orig_transcript_id "gnl|WGS:JAAVVJ|G4P62_T011231"; product "transcript variant X1"; protein_id "KAF7214951.1"; exon_number "6";
CM025016.1	Genbank	CDS	40915100	40915267	.	-	2	gene_id "G4P62_006902"; transcript_id "gnl|WGS:JAAVVJ|G4P62_T011231"; gbkey "CDS"; gene "app"; locus_tag "G4P62_006902"; orig_transcript_id "gnl|WGS:JAAVVJ|G4P62_T011231"; product "transcript variant X1"; protein_id "KAF7214951.1"; exon_number "7";
CM025016.1	Genbank	CDS	40910073	40910206	.	-	2	gene_id "G4P62_006902"; transcript_id "gnl|WGS:JAAVVJ|G4P62_T011231"; gbkey "CDS"; gene "app"; locus_tag "G4P62_006902"; orig_transcript_id "gnl|WGS:JAAVVJ|G4P62_T011231"; product "transcript variant X1"; protein_id "KAF7214951.1"; exon_number "8";
CM025016.1	Genbank	CDS	40909609	40909683	.	-	0	gene_id "G4P62_006902"; transcript_id "gnl|WGS:JAAVVJ|G4P62_T011231"; gbkey "CDS"; gene "app"; locus_tag "G4P62_006902"; orig_transcript_id "gnl|WGS:JAAVVJ|G4P62_T011231"; product "transcript variant X1"; protein_id "KAF7214951.1"; exon_number "9";
CM025016.1	Genbank	CDS	40909374	40909532	.	-	0	gene_id "G4P62_006902"; transcript_id "gnl|WGS:JAAVVJ|G4P62_T011231"; gbkey "CDS"; gene "app"; locus_tag "G4P62_006902"; orig_transcript_id "gnl|WGS:JAAVVJ|G4P62_T011231"; product "transcript variant X1"; protein_id "KAF7214951.1"; exon_number "10";
CM025016.1	Genbank	CDS	40908387	40908515	.	-	0	gene_id "G4P62_006902"; transcript_id "gnl|WGS:JAAVVJ|G4P62_T011231"; gbkey "CDS"; gene "app"; locus_tag "G4P62_006902"; orig_transcript_id "gnl|WGS:JAAVVJ|G4P62_T011231"; product "transcript variant X1"; protein_id "KAF7214951.1"; exon_number "11";
CM025016.1	Genbank	CDS	40908178	40908277	.	-	0	gene_id "G4P62_006902"; transcript_id "gnl|WGS:JAAVVJ|G4P62_T011231"; gbkey "CDS"; gene "app"; locus_tag "G4P62_006902"; orig_transcript_id "gnl|WGS:JAAVVJ|G4P62_T011231"; product "transcript variant X1"; protein_id "KAF7214951.1"; exon_number "12";
CM025016.1	Genbank	CDS	40907150	40907338	.	-	2	gene_id "G4P62_006902"; transcript_id "gnl|WGS:JAAVVJ|G4P62_T011231"; gbkey "CDS"; gene "app"; locus_tag "G4P62_006902"; orig_transcript_id "gnl|WGS:JAAVVJ|G4P62_T011231"; product "transcript variant X1"; protein_id "KAF7214951.1"; exon_number "13";
CM025016.1	Genbank	CDS	40907020	40907073	.	-	2	gene_id "G4P62_006902"; transcript_id "gnl|WGS:JAAVVJ|G4P62_T011231"; gbkey "CDS"; gene "app"; locus_tag "G4P62_006902"; orig_transcript_id "gnl|WGS:JAAVVJ|G4P62_T011231"; product "transcript variant X1"; protein_id "KAF7214951.1"; exon_number "14";
CM025016.1	Genbank	CDS	40905181	40905272	.	-	2	gene_id "G4P62_006902"; transcript_id "gnl|WGS:JAAVVJ|G4P62_T011231"; gbkey "CDS"; gene "app"; locus_tag "G4P62_006902"; orig_transcript_id "gnl|WGS:JAAVVJ|G4P62_T011231"; product "transcript variant X1"; protein_id "KAF7214951.1"; exon_number "15";
CM025016.1	Genbank	CDS	40904443	40904589	.	-	0	gene_id "G4P62_006902"; transcript_id "gnl|WGS:JAAVVJ|G4P62_T011231"; gbkey "CDS"; gene "app"; locus_tag "G4P62_006902"; orig_transcript_id "gnl|WGS:JAAVVJ|G4P62_T011231"; product "transcript variant X1"; protein_id "KAF7214951.1"; exon_number "16";
CM025016.1	Genbank	CDS	40903214	40903312	.	-	0	gene_id "G4P62_006902"; transcript_id "gnl|WGS:JAAVVJ|G4P62_T011231"; gbkey "CDS"; gene "app"; locus_tag "G4P62_006902"; orig_transcript_id "gnl|WGS:JAAVVJ|G4P62_T011231"; product "transcript variant X1"; protein_id "KAF7214951.1"; exon_number "17";
CM025016.1	Genbank	start_codon	40942295	40942297	.	-	0	gene_id "G4P62_006902"; transcript_id "gnl|WGS:JAAVVJ|G4P62_T011231"; gbkey "CDS"; gene "app"; locus_tag "G4P62_006902"; orig_transcript_id "gnl|WGS:JAAVVJ|G4P62_T011231"; product "transcript variant X1"; protein_id "KAF7214951.1"; exon_number "1";
CM025016.1	Genbank	stop_codon	40903211	40903213	.	-	0	gene_id "G4P62_006902"; transcript_id "gnl|WGS:JAAVVJ|G4P62_T011231"; gbkey "CDS"; gene "app"; locus_tag "G4P62_006902"; orig_transcript_id "gnl|WGS:JAAVVJ|G4P62_T011231"; product "transcript variant X1"; protein_id "KAF7214951.1"; exon_number "17";
CM025016.1	Genbank	transcript	40903155	40942440	.	-	.	gene_id "G4P62_006902"; transcript_id "gnl|WGS:JAAVVJ|G4P62_T011232"; gbkey "mRNA"; gene "app"; locus_tag "G4P62_006902"; note "transcript variant X2"; orig_protein_id "gnl|WGS:JAAVVJ|G4P62_P011232"; orig_transcript_id "gnl|WGS:JAAVVJ|G4P62_T011232"; product "amyloid beta precursor protein"; transcript_biotype "mRNA";
CM025016.1	Genbank	exon	40942238	40942440	.	-	.	gene_id "G4P62_006902"; transcript_id "gnl|WGS:JAAVVJ|G4P62_T011232"; gene "app"; locus_tag "G4P62_006902"; note "transcript variant X2"; orig_protein_id "gnl|WGS:JAAVVJ|G4P62_P011232"; orig_transcript_id "gnl|WGS:JAAVVJ|G4P62_T011232"; product "amyloid beta precursor protein"; transcript_biotype "mRNA"; exon_number "1";
CM025016.1	Genbank	exon	40921888	40922055	.	-	.	gene_id "G4P62_006902"; transcript_id "gnl|WGS:JAAVVJ|G4P62_T011232"; gene "app"; locus_tag "G4P62_006902"; note "transcript variant X2"; orig_protein_id "gnl|WGS:JAAVVJ|G4P62_P011232"; orig_transcript_id "gnl|WGS:JAAVVJ|G4P62_T011232"; product "amyloid beta precursor protein"; transcript_biotype "mRNA"; exon_number "2";
CM025016.1	Genbank	exon	40917807	40917942	.	-	.	gene_id "G4P62_006902"; transcript_id "gnl|WGS:JAAVVJ|G4P62_T011232"; gene "app"; locus_tag "G4P62_006902"; note "transcript variant X2"; orig_protein_id "gnl|WGS:JAAVVJ|G4P62_P011232"; orig_transcript_id "gnl|WGS:JAAVVJ|G4P62_T011232"; product "amyloid beta precursor protein"; transcript_biotype "mRNA"; exon_number "3";
CM025016.1	Genbank	exon	40917613	40917725	.	-	.	gene_id "G4P62_006902"; transcript_id "gnl|WGS:JAAVVJ|G4P62_T011232"; gene "app"; locus_tag "G4P62_006902"; note "transcript variant X2"; orig_protein_id "gnl|WGS:JAAVVJ|G4P62_P011232"; orig_transcript_id "gnl|WGS:JAAVVJ|G4P62_T011232"; product "amyloid beta precursor protein"; transcript_biotype "mRNA"; exon_number "4";
CM025016.1	Genbank	exon	40917345	40917535	.	-	.	gene_id "G4P62_006902"; transcript_id "gnl|WGS:JAAVVJ|G4P62_T011232"; gene "app"; locus_tag "G4P62_006902"; note "transcript variant X2"; orig_protein_id "gnl|WGS:JAAVVJ|G4P62_P011232"; orig_transcript_id "gnl|WGS:JAAVVJ|G4P62_T011232"; product "amyloid beta precursor protein"; transcript_biotype "mRNA"; exon_number "5";
CM025016.1	Genbank	exon	40916972	40917264	.	-	.	gene_id "G4P62_006902"; transcript_id "gnl|WGS:JAAVVJ|G4P62_T011232"; gene "app"; locus_tag "G4P62_006902"; note "transcript variant X2"; orig_protein_id "gnl|WGS:JAAVVJ|G4P62_P011232"; orig_transcript_id "gnl|WGS:JAAVVJ|G4P62_T011232"; product "amyloid beta precursor protein"; transcript_biotype "mRNA"; exon_number "6";
CM025016.1	Genbank	exon	40910073	40910206	.	-	.	gene_id "G4P62_006902"; transcript_id "gnl|WGS:JAAVVJ|G4P62_T011232"; gene "app"; locus_tag "G4P62_006902"; note "transcript variant X2"; orig_protein_id "gnl|WGS:JAAVVJ|G4P62_P011232"; orig_transcript_id "gnl|WGS:JAAVVJ|G4P62_T011232"; product "amyloid beta precursor protein"; transcript_biotype "mRNA"; exon_number "7";
CM025016.1	Genbank	exon	40909609	40909683	.	-	.	gene_id "G4P62_006902"; transcript_id "gnl|WGS:JAAVVJ|G4P62_T011232"; gene "app"; locus_tag "G4P62_006902"; note "transcript variant X2"; orig_protein_id "gnl|WGS:JAAVVJ|G4P62_P011232"; orig_transcript_id "gnl|WGS:JAAVVJ|G4P62_T011232"; product "amyloid beta precursor protein"; transcript_biotype "mRNA"; exon_number "8";
CM025016.1	Genbank	exon	40909374	40909532	.	-	.	gene_id "G4P62_006902"; transcript_id "gnl|WGS:JAAVVJ|G4P62_T011232"; gene "app"; locus_tag "G4P62_006902"; note "transcript variant X2"; orig_protein_id "gnl|WGS:JAAVVJ|G4P62_P011232"; orig_transcript_id "gnl|WGS:JAAVVJ|G4P62_T011232"; product "amyloid beta precursor protein"; transcript_biotype "mRNA"; exon_number "9";
CM025016.1	Genbank	exon	40908387	40908515	.	-	.	gene_id "G4P62_006902"; transcript_id "gnl|WGS:JAAVVJ|G4P62_T011232"; gene "app"; locus_tag "G4P62_006902"; note "transcript variant X2"; orig_protein_id "gnl|WGS:JAAVVJ|G4P62_P011232"; orig_transcript_id "gnl|WGS:JAAVVJ|G4P62_T011232"; product "amyloid beta precursor protein"; transcript_biotype "mRNA"; exon_number "10";
CM025016.1	Genbank	exon	40908178	40908277	.	-	.	gene_id "G4P62_006902"; transcript_id "gnl|WGS:JAAVVJ|G4P62_T011232"; gene "app"; locus_tag "G4P62_006902"; note "transcript variant X2"; orig_protein_id "gnl|WGS:JAAVVJ|G4P62_P011232"; orig_transcript_id "gnl|WGS:JAAVVJ|G4P62_T011232"; product "amyloid beta precursor protein"; transcript_biotype "mRNA"; exon_number "11";
CM025016.1	Genbank	exon	40907150	40907338	.	-	.	gene_id "G4P62_006902"; transcript_id "gnl|WGS:JAAVVJ|G4P62_T011232"; gene "app"; locus_tag "G4P62_006902"; note "transcript variant X2"; orig_protein_id "gnl|WGS:JAAVVJ|G4P62_P011232"; orig_transcript_id "gnl|WGS:JAAVVJ|G4P62_T011232"; product "amyloid beta precursor protein"; transcript_biotype "mRNA"; exon_number "12";
CM025016.1	Genbank	exon	40907020	40907073	.	-	.	gene_id "G4P62_006902"; transcript_id "gnl|WGS:JAAVVJ|G4P62_T011232"; gene "app"; locus_tag "G4P62_006902"; note "transcript variant X2"; orig_protein_id "gnl|WGS:JAAVVJ|G4P62_P011232"; orig_transcript_id "gnl|WGS:JAAVVJ|G4P62_T011232"; product "amyloid beta precursor protein"; transcript_biotype "mRNA"; exon_number "13";
CM025016.1	Genbank	exon	40905181	40905272	.	-	.	gene_id "G4P62_006902"; transcript_id "gnl|WGS:JAAVVJ|G4P62_T011232"; gene "app"; locus_tag "G4P62_006902"; note "transcript variant X2"; orig_protein_id "gnl|WGS:JAAVVJ|G4P62_P011232"; orig_transcript_id "gnl|WGS:JAAVVJ|G4P62_T011232"; product "amyloid beta precursor protein"; transcript_biotype "mRNA"; exon_number "14";
CM025016.1	Genbank	exon	40904443	40904589	.	-	.	gene_id "G4P62_006902"; transcript_id "gnl|WGS:JAAVVJ|G4P62_T011232"; gene "app"; locus_tag "G4P62_006902"; note "transcript variant X2"; orig_protein_id "gnl|WGS:JAAVVJ|G4P62_P011232"; orig_transcript_id "gnl|WGS:JAAVVJ|G4P62_T011232"; product "amyloid beta precursor protein"; transcript_biotype "mRNA"; exon_number "15";
CM025016.1	Genbank	exon	40903155	40903312	.	-	.	gene_id "G4P62_006902"; transcript_id "gnl|WGS:JAAVVJ|G4P62_T011232"; gene "app"; locus_tag "G4P62_006902"; note "transcript variant X2"; orig_protein_id "gnl|WGS:JAAVVJ|G4P62_P011232"; orig_transcript_id "gnl|WGS:JAAVVJ|G4P62_T011232"; product "amyloid beta precursor protein"; transcript_biotype "mRNA"; exon_number "16";
CM025016.1	Genbank	CDS	40942238	40942297	.	-	0	gene_id "G4P62_006902"; transcript_id "gnl|WGS:JAAVVJ|G4P62_T011232"; gbkey "CDS"; gene "app"; locus_tag "G4P62_006902"; orig_transcript_id "gnl|WGS:JAAVVJ|G4P62_T011232"; product "transcript variant X2"; protein_id "KAF7214952.1"; exon_number "1";
CM025016.1	Genbank	CDS	40921888	40922055	.	-	0	gene_id "G4P62_006902"; transcript_id "gnl|WGS:JAAVVJ|G4P62_T011232"; gbkey "CDS"; gene "app"; locus_tag "G4P62_006902"; orig_transcript_id "gnl|WGS:JAAVVJ|G4P62_T011232"; product "transcript variant X2"; protein_id "KAF7214952.1"; exon_number "2";
CM025016.1	Genbank	CDS	40917807	40917942	.	-	0	gene_id "G4P62_006902"; transcript_id "gnl|WGS:JAAVVJ|G4P62_T011232"; gbkey "CDS"; gene "app"; locus_tag "G4P62_006902"; orig_transcript_id "gnl|WGS:JAAVVJ|G4P62_T011232"; product "transcript variant X2"; protein_id "KAF7214952.1"; exon_number "3";
CM025016.1	Genbank	CDS	40917613	40917725	.	-	2	gene_id "G4P62_006902"; transcript_id "gnl|WGS:JAAVVJ|G4P62_T011232"; gbkey "CDS"; gene "app"; locus_tag "G4P62_006902"; orig_transcript_id "gnl|WGS:JAAVVJ|G4P62_T011232"; product "transcript variant X2"; protein_id "KAF7214952.1"; exon_number "4";
CM025016.1	Genbank	CDS	40917345	40917535	.	-	0	gene_id "G4P62_006902"; transcript_id "gnl|WGS:JAAVVJ|G4P62_T011232"; gbkey "CDS"; gene "app"; locus_tag "G4P62_006902"; orig_transcript_id "gnl|WGS:JAAVVJ|G4P62_T011232"; product "transcript variant X2"; protein_id "KAF7214952.1"; exon_number "5";
CM025016.1	Genbank	CDS	40916972	40917264	.	-	1	gene_id "G4P62_006902"; transcript_id "gnl|WGS:JAAVVJ|G4P62_T011232"; gbkey "CDS"; gene "app"; locus_tag "G4P62_006902"; orig_transcript_id "gnl|WGS:JAAVVJ|G4P62_T011232"; product "transcript variant X2"; protein_id "KAF7214952.1"; exon_number "6";
CM025016.1	Genbank	CDS	40910073	40910206	.	-	2	gene_id "G4P62_006902"; transcript_id "gnl|WGS:JAAVVJ|G4P62_T011232"; gbkey "CDS"; gene "app"; locus_tag "G4P62_006902"; orig_transcript_id "gnl|WGS:JAAVVJ|G4P62_T011232"; product "transcript variant X2"; protein_id "KAF7214952.1"; exon_number "7";
CM025016.1	Genbank	CDS	40909609	40909683	.	-	0	gene_id "G4P62_006902"; transcript_id "gnl|WGS:JAAVVJ|G4P62_T011232"; gbkey "CDS"; gene "app"; locus_tag "G4P62_006902"; orig_transcript_id "gnl|WGS:JAAVVJ|G4P62_T011232"; product "transcript variant X2"; protein_id "KAF7214952.1"; exon_number "8";
CM025016.1	Genbank	CDS	40909374	40909532	.	-	0	gene_id "G4P62_006902"; transcript_id "gnl|WGS:JAAVVJ|G4P62_T011232"; gbkey "CDS"; gene "app"; locus_tag "G4P62_006902"; orig_transcript_id "gnl|WGS:JAAVVJ|G4P62_T011232"; product "transcript variant X2"; protein_id "KAF7214952.1"; exon_number "9";
CM025016.1	Genbank	CDS	40908387	40908515	.	-	0	gene_id "G4P62_006902"; transcript_id "gnl|WGS:JAAVVJ|G4P62_T011232"; gbkey "CDS"; gene "app"; locus_tag "G4P62_006902"; orig_transcript_id "gnl|WGS:JAAVVJ|G4P62_T011232"; product "transcript variant X2"; protein_id "KAF7214952.1"; exon_number "10";
CM025016.1	Genbank	CDS	40908178	40908277	.	-	0	gene_id "G4P62_006902"; transcript_id "gnl|WGS:JAAVVJ|G4P62_T011232"; gbkey "CDS"; gene "app"; locus_tag "G4P62_006902"; orig_transcript_id "gnl|WGS:JAAVVJ|G4P62_T011232"; product "transcript variant X2"; protein_id "KAF7214952.1"; exon_number "11";
CM025016.1	Genbank	CDS	40907150	40907338	.	-	2	gene_id "G4P62_006902"; transcript_id "gnl|WGS:JAAVVJ|G4P62_T011232"; gbkey "CDS"; gene "app"; locus_tag "G4P62_006902"; orig_transcript_id "gnl|WGS:JAAVVJ|G4P62_T011232"; product "transcript variant X2"; protein_id "KAF7214952.1"; exon_number "12";
CM025016.1	Genbank	CDS	40907020	40907073	.	-	2	gene_id "G4P62_006902"; transcript_id "gnl|WGS:JAAVVJ|G4P62_T011232"; gbkey "CDS"; gene "app"; locus_tag "G4P62_006902"; orig_transcript_id "gnl|WGS:JAAVVJ|G4P62_T011232"; product "transcript variant X2"; protein_id "KAF7214952.1"; exon_number "13";
CM025016.1	Genbank	CDS	40905181	40905272	.	-	2	gene_id "G4P62_006902"; transcript_id "gnl|WGS:JAAVVJ|G4P62_T011232"; gbkey "CDS"; gene "app"; locus_tag "G4P62_006902"; orig_transcript_id "gnl|WGS:JAAVVJ|G4P62_T011232"; product "transcript variant X2"; protein_id "KAF7214952.1"; exon_number "14";
CM025016.1	Genbank	CDS	40904443	40904589	.	-	0	gene_id "G4P62_006902"; transcript_id "gnl|WGS:JAAVVJ|G4P62_T011232"; gbkey "CDS"; gene "app"; locus_tag "G4P62_006902"; orig_transcript_id "gnl|WGS:JAAVVJ|G4P62_T011232"; product "transcript variant X2"; protein_id "KAF7214952.1"; exon_number "15";
CM025016.1	Genbank	CDS	40903214	40903312	.	-	0	gene_id "G4P62_006902"; transcript_id "gnl|WGS:JAAVVJ|G4P62_T011232"; gbkey "CDS"; gene "app"; locus_tag "G4P62_006902"; orig_transcript_id "gnl|WGS:JAAVVJ|G4P62_T011232"; product "transcript variant X2"; protein_id "KAF7214952.1"; exon_number "16";
CM025016.1	Genbank	start_codon	40942295	40942297	.	-	0	gene_id "G4P62_006902"; transcript_id "gnl|WGS:JAAVVJ|G4P62_T011232"; gbkey "CDS"; gene "app"; locus_tag "G4P62_006902"; orig_transcript_id "gnl|WGS:JAAVVJ|G4P62_T011232"; product "transcript variant X2"; protein_id "KAF7214952.1"; exon_number "1";
CM025016.1	Genbank	stop_codon	40903211	40903213	.	-	0	gene_id "G4P62_006902"; transcript_id "gnl|WGS:JAAVVJ|G4P62_T011232"; gbkey "CDS"; gene "app"; locus_tag "G4P62_006902"; orig_transcript_id "gnl|WGS:JAAVVJ|G4P62_T011232"; product "transcript variant X2"; protein_id "KAF7214952.1"; exon_number "16";
CM025016.1	Genbank	gene	40942557	40960438	.	-	.	gene_id "G4P62_006901"; transcript_id ""; description "cysteine and tyrosine-rich protein 1"; gbkey "Gene"; gene "cyyr1"; gene_biotype "protein_coding"; locus_tag "G4P62_006901";
CM025016.1	Genbank	transcript	40942557	40960438	.	-	.	gene_id "G4P62_006901"; transcript_id "gnl|WGS:JAAVVJ|G4P62_T011230"; gbkey "mRNA"; gene "cyyr1"; locus_tag "G4P62_006901"; orig_protein_id "gnl|WGS:JAAVVJ|G4P62_P011230"; orig_transcript_id "gnl|WGS:JAAVVJ|G4P62_T011230"; product "cysteine/tyrosine-rich 1"; transcript_biotype "mRNA";
CM025016.1	Genbank	exon	40960099	40960438	.	-	.	gene_id "G4P62_006901"; transcript_id "gnl|WGS:JAAVVJ|G4P62_T011230"; gene "cyyr1"; locus_tag "G4P62_006901"; orig_protein_id "gnl|WGS:JAAVVJ|G4P62_P011230"; orig_transcript_id "gnl|WGS:JAAVVJ|G4P62_T011230"; product "cysteine/tyrosine-rich 1"; transcript_biotype "mRNA"; exon_number "1";
CM025016.1	Genbank	exon	40946159	40946258	.	-	.	gene_id "G4P62_006901"; transcript_id "gnl|WGS:JAAVVJ|G4P62_T011230"; gene "cyyr1"; locus_tag "G4P62_006901"; orig_protein_id "gnl|WGS:JAAVVJ|G4P62_P011230"; orig_transcript_id "gnl|WGS:JAAVVJ|G4P62_T011230"; product "cysteine/tyrosine-rich 1"; transcript_biotype "mRNA"; exon_number "2";
CM025016.1	Genbank	exon	40945131	40945291	.	-	.	gene_id "G4P62_006901"; transcript_id "gnl|WGS:JAAVVJ|G4P62_T011230"; gene "cyyr1"; locus_tag "G4P62_006901"; orig_protein_id "gnl|WGS:JAAVVJ|G4P62_P011230"; orig_transcript_id "gnl|WGS:JAAVVJ|G4P62_T011230"; product "cysteine/tyrosine-rich 1"; transcript_biotype "mRNA"; exon_number "3";
CM025016.1	Genbank	exon	40942557	40943182	.	-	.	gene_id "G4P62_006901"; transcript_id "gnl|WGS:JAAVVJ|G4P62_T011230"; gene "cyyr1"; locus_tag "G4P62_006901"; orig_protein_id "gnl|WGS:JAAVVJ|G4P62_P011230"; orig_transcript_id "gnl|WGS:JAAVVJ|G4P62_T011230"; product "cysteine/tyrosine-rich 1"; transcript_biotype "mRNA"; exon_number "4";
CM025016.1	Genbank	CDS	40960099	40960177	.	-	0	gene_id "G4P62_006901"; transcript_id "gnl|WGS:JAAVVJ|G4P62_T011230"; gbkey "CDS"; gene "cyyr1"; locus_tag "G4P62_006901"; orig_transcript_id "gnl|WGS:JAAVVJ|G4P62_T011230"; product "cysteine/tyrosine-rich 1"; protein_id "KAF7214950.1"; exon_number "1";
CM025016.1	Genbank	CDS	40946159	40946258	.	-	2	gene_id "G4P62_006901"; transcript_id "gnl|WGS:JAAVVJ|G4P62_T011230"; gbkey "CDS"; gene "cyyr1"; locus_tag "G4P62_006901"; orig_transcript_id "gnl|WGS:JAAVVJ|G4P62_T011230"; product "cysteine/tyrosine-rich 1"; protein_id "KAF7214950.1"; exon_number "2";
CM025016.1	Genbank	CDS	40945131	40945291	.	-	1	gene_id "G4P62_006901"; transcript_id "gnl|WGS:JAAVVJ|G4P62_T011230"; gbkey "CDS"; gene "cyyr1"; locus_tag "G4P62_006901"; orig_transcript_id "gnl|WGS:JAAVVJ|G4P62_T011230"; product "cysteine/tyrosine-rich 1"; protein_id "KAF7214950.1"; exon_number "3";
CM025016.1	Genbank	CDS	40943052	40943182	.	-	2	gene_id "G4P62_006901"; transcript_id "gnl|WGS:JAAVVJ|G4P62_T011230"; gbkey "CDS"; gene "cyyr1"; locus_tag "G4P62_006901"; orig_transcript_id "gnl|WGS:JAAVVJ|G4P62_T011230"; product "cysteine/tyrosine-rich 1"; protein_id "KAF7214950.1"; exon_number "4";
CM025016.1	Genbank	start_codon	40960175	40960177	.	-	0	gene_id "G4P62_006901"; transcript_id "gnl|WGS:JAAVVJ|G4P62_T011230"; gbkey "CDS"; gene "cyyr1"; locus_tag "G4P62_006901"; orig_transcript_id "gnl|WGS:JAAVVJ|G4P62_T011230"; product "cysteine/tyrosine-rich 1"; protein_id "KAF7214950.1"; exon_number "1";
CM025016.1	Genbank	stop_codon	40943049	40943051	.	-	0	gene_id "G4P62_006901"; transcript_id "gnl|WGS:JAAVVJ|G4P62_T011230"; gbkey "CDS"; gene "cyyr1"; locus_tag "G4P62_006901"; orig_transcript_id "gnl|WGS:JAAVVJ|G4P62_T011230"; product "cysteine/tyrosine-rich 1"; protein_id "KAF7214950.1"; exon_number "4";
CM025016.1	Genbank	gene	40968693	40974343	.	-	.	gene_id "G4P62_006900"; transcript_id ""; description "A disintegrin and metalloproteinase with"; gbkey "Gene"; gene "adamts1"; gene_biotype "protein_coding"; locus_tag "G4P62_006900";
CM025016.1	Genbank	transcript	40968693	40974343	.	-	.	gene_id "G4P62_006900"; transcript_id "gnl|WGS:JAAVVJ|G4P62_T011229"; gbkey "mRNA"; gene "adamts1"; locus_tag "G4P62_006900"; orig_protein_id "gnl|WGS:JAAVVJ|G4P62_P011229"; orig_transcript_id "gnl|WGS:JAAVVJ|G4P62_T011229"; product "ADAM metallopeptidase with thrombospondin type 1 motif 1"; transcript_biotype "mRNA";
CM025016.1	Genbank	exon	40973434	40974343	.	-	.	gene_id "G4P62_006900"; transcript_id "gnl|WGS:JAAVVJ|G4P62_T011229"; gene "adamts1"; locus_tag "G4P62_006900"; orig_protein_id "gnl|WGS:JAAVVJ|G4P62_P011229"; orig_transcript_id "gnl|WGS:JAAVVJ|G4P62_T011229"; product "ADAM metallopeptidase with thrombospondin type 1 motif 1"; transcript_biotype "mRNA"; exon_number "1";
CM025016.1	Genbank	exon	40972236	40972576	.	-	.	gene_id "G4P62_006900"; transcript_id "gnl|WGS:JAAVVJ|G4P62_T011229"; gene "adamts1"; locus_tag "G4P62_006900"; orig_protein_id "gnl|WGS:JAAVVJ|G4P62_P011229"; orig_transcript_id "gnl|WGS:JAAVVJ|G4P62_T011229"; product "ADAM metallopeptidase with thrombospondin type 1 motif 1"; transcript_biotype "mRNA"; exon_number "2";
CM025016.1	Genbank	exon	40972021	40972153	.	-	.	gene_id "G4P62_006900"; transcript_id "gnl|WGS:JAAVVJ|G4P62_T011229"; gene "adamts1"; locus_tag "G4P62_006900"; orig_protein_id "gnl|WGS:JAAVVJ|G4P62_P011229"; orig_transcript_id "gnl|WGS:JAAVVJ|G4P62_T011229"; product "ADAM metallopeptidase with thrombospondin type 1 motif 1"; transcript_biotype "mRNA"; exon_number "3";
CM025016.1	Genbank	exon	40971481	40971938	.	-	.	gene_id "G4P62_006900"; transcript_id "gnl|WGS:JAAVVJ|G4P62_T011229"; gene "adamts1"; locus_tag "G4P62_006900"; orig_protein_id "gnl|WGS:JAAVVJ|G4P62_P011229"; orig_transcript_id "gnl|WGS:JAAVVJ|G4P62_T011229"; product "ADAM metallopeptidase with thrombospondin type 1 motif 1"; transcript_biotype "mRNA"; exon_number "4";
CM025016.1	Genbank	exon	40971203	40971389	.	-	.	gene_id "G4P62_006900"; transcript_id "gnl|WGS:JAAVVJ|G4P62_T011229"; gene "adamts1"; locus_tag "G4P62_006900"; orig_protein_id "gnl|WGS:JAAVVJ|G4P62_P011229"; orig_transcript_id "gnl|WGS:JAAVVJ|G4P62_T011229"; product "ADAM metallopeptidase with thrombospondin type 1 motif 1"; transcript_biotype "mRNA"; exon_number "5";
CM025016.1	Genbank	exon	40970906	40971084	.	-	.	gene_id "G4P62_006900"; transcript_id "gnl|WGS:JAAVVJ|G4P62_T011229"; gene "adamts1"; locus_tag "G4P62_006900"; orig_protein_id "gnl|WGS:JAAVVJ|G4P62_P011229"; orig_transcript_id "gnl|WGS:JAAVVJ|G4P62_T011229"; product "ADAM metallopeptidase with thrombospondin type 1 motif 1"; transcript_biotype "mRNA"; exon_number "6";
CM025016.1	Genbank	exon	40970555	40970730	.	-	.	gene_id "G4P62_006900"; transcript_id "gnl|WGS:JAAVVJ|G4P62_T011229"; gene "adamts1"; locus_tag "G4P62_006900"; orig_protein_id "gnl|WGS:JAAVVJ|G4P62_P011229"; orig_transcript_id "gnl|WGS:JAAVVJ|G4P62_T011229"; product "ADAM metallopeptidase with thrombospondin type 1 motif 1"; transcript_biotype "mRNA"; exon_number "7";
CM025016.1	Genbank	exon	40968693	40970456	.	-	.	gene_id "G4P62_006900"; transcript_id "gnl|WGS:JAAVVJ|G4P62_T011229"; gene "adamts1"; locus_tag "G4P62_006900"; orig_protein_id "gnl|WGS:JAAVVJ|G4P62_P011229"; orig_transcript_id "gnl|WGS:JAAVVJ|G4P62_T011229"; product "ADAM metallopeptidase with thrombospondin type 1 motif 1"; transcript_biotype "mRNA"; exon_number "8";
CM025016.1	Genbank	CDS	40973434	40974064	.	-	0	gene_id "G4P62_006900"; transcript_id "gnl|WGS:JAAVVJ|G4P62_T011229"; gbkey "CDS"; gene "adamts1"; locus_tag "G4P62_006900"; orig_transcript_id "gnl|WGS:JAAVVJ|G4P62_T011229"; product "ADAM metallopeptidase with thrombospondin type 1 motif 1"; protein_id "KAF7214949.1"; exon_number "1";
CM025016.1	Genbank	CDS	40972236	40972576	.	-	2	gene_id "G4P62_006900"; transcript_id "gnl|WGS:JAAVVJ|G4P62_T011229"; gbkey "CDS"; gene "adamts1"; locus_tag "G4P62_006900"; orig_transcript_id "gnl|WGS:JAAVVJ|G4P62_T011229"; product "ADAM metallopeptidase with thrombospondin type 1 motif 1"; protein_id "KAF7214949.1"; exon_number "2";
CM025016.1	Genbank	CDS	40972021	40972153	.	-	0	gene_id "G4P62_006900"; transcript_id "gnl|WGS:JAAVVJ|G4P62_T011229"; gbkey "CDS"; gene "adamts1"; locus_tag "G4P62_006900"; orig_transcript_id "gnl|WGS:JAAVVJ|G4P62_T011229"; product "ADAM metallopeptidase with thrombospondin type 1 motif 1"; protein_id "KAF7214949.1"; exon_number "3";
CM025016.1	Genbank	CDS	40971481	40971938	.	-	2	gene_id "G4P62_006900"; transcript_id "gnl|WGS:JAAVVJ|G4P62_T011229"; gbkey "CDS"; gene "adamts1"; locus_tag "G4P62_006900"; orig_transcript_id "gnl|WGS:JAAVVJ|G4P62_T011229"; product "ADAM metallopeptidase with thrombospondin type 1 motif 1"; protein_id "KAF7214949.1"; exon_number "4";
CM025016.1	Genbank	CDS	40971203	40971389	.	-	0	gene_id "G4P62_006900"; transcript_id "gnl|WGS:JAAVVJ|G4P62_T011229"; gbkey "CDS"; gene "adamts1"; locus_tag "G4P62_006900"; orig_transcript_id "gnl|WGS:JAAVVJ|G4P62_T011229"; product "ADAM metallopeptidase with thrombospondin type 1 motif 1"; protein_id "KAF7214949.1"; exon_number "5";
CM025016.1	Genbank	CDS	40970906	40971084	.	-	2	gene_id "G4P62_006900"; transcript_id "gnl|WGS:JAAVVJ|G4P62_T011229"; gbkey "CDS"; gene "adamts1"; locus_tag "G4P62_006900"; orig_transcript_id "gnl|WGS:JAAVVJ|G4P62_T011229"; product "ADAM metallopeptidase with thrombospondin type 1 motif 1"; protein_id "KAF7214949.1"; exon_number "6";
CM025016.1	Genbank	CDS	40970555	40970730	.	-	0	gene_id "G4P62_006900"; transcript_id "gnl|WGS:JAAVVJ|G4P62_T011229"; gbkey "CDS"; gene "adamts1"; locus_tag "G4P62_006900"; orig_transcript_id "gnl|WGS:JAAVVJ|G4P62_T011229"; product "ADAM metallopeptidase with thrombospondin type 1 motif 1"; protein_id "KAF7214949.1"; exon_number "7";
CM025016.1	Genbank	CDS	40969718	40970456	.	-	1	gene_id "G4P62_006900"; transcript_id "gnl|WGS:JAAVVJ|G4P62_T011229"; gbkey "CDS"; gene "adamts1"; locus_tag "G4P62_006900"; orig_transcript_id "gnl|WGS:JAAVVJ|G4P62_T011229"; product "ADAM metallopeptidase with thrombospondin type 1 motif 1"; protein_id "KAF7214949.1"; exon_number "8";
CM025016.1	Genbank	start_codon	40974062	40974064	.	-	0	gene_id "G4P62_006900"; transcript_id "gnl|WGS:JAAVVJ|G4P62_T011229"; gbkey "CDS"; gene "adamts1"; locus_tag "G4P62_006900"; orig_transcript_id "gnl|WGS:JAAVVJ|G4P62_T011229"; product "ADAM metallopeptidase with thrombospondin type 1 motif 1"; protein_id "KAF7214949.1"; exon_number "1";
CM025016.1	Genbank	stop_codon	40969715	40969717	.	-	0	gene_id "G4P62_006900"; transcript_id "gnl|WGS:JAAVVJ|G4P62_T011229"; gbkey "CDS"; gene "adamts1"; locus_tag "G4P62_006900"; orig_transcript_id "gnl|WGS:JAAVVJ|G4P62_T011229"; product "ADAM metallopeptidase with thrombospondin type 1 motif 1"; protein_id "KAF7214949.1"; exon_number "8";
CM025016.1	Genbank	gene	40979841	41004835	.	-	.	gene_id "G4P62_006899"; transcript_id ""; description "A disintegrin and metalloproteinase with"; gbkey "Gene"; gene "adamts5"; gene_biotype "protein_coding"; locus_tag "G4P62_006899";
CM025016.1	Genbank	transcript	40979841	41004835	.	-	.	gene_id "G4P62_006899"; transcript_id "gnl|WGS:JAAVVJ|G4P62_T011228"; gbkey "mRNA"; gene "adamts5"; locus_tag "G4P62_006899"; orig_protein_id "gnl|WGS:JAAVVJ|G4P62_P011228"; orig_transcript_id "gnl|WGS:JAAVVJ|G4P62_T011228"; product "ADAM metallopeptidase with thrombospondin type 1 motif 5"; transcript_biotype "mRNA";
CM025016.1	Genbank	exon	41002449	41004835	.	-	.	gene_id "G4P62_006899"; transcript_id "gnl|WGS:JAAVVJ|G4P62_T011228"; gene "adamts5"; locus_tag "G4P62_006899"; orig_protein_id "gnl|WGS:JAAVVJ|G4P62_P011228"; orig_transcript_id "gnl|WGS:JAAVVJ|G4P62_T011228"; product "ADAM metallopeptidase with thrombospondin type 1 motif 5"; transcript_biotype "mRNA"; exon_number "1";
CM025016.1	Genbank	exon	40987559	40987691	.	-	.	gene_id "G4P62_006899"; transcript_id "gnl|WGS:JAAVVJ|G4P62_T011228"; gene "adamts5"; locus_tag "G4P62_006899"; orig_protein_id "gnl|WGS:JAAVVJ|G4P62_P011228"; orig_transcript_id "gnl|WGS:JAAVVJ|G4P62_T011228"; product "ADAM metallopeptidase with thrombospondin type 1 motif 5"; transcript_biotype "mRNA"; exon_number "2";
CM025016.1	Genbank	exon	40987049	40987216	.	-	.	gene_id "G4P62_006899"; transcript_id "gnl|WGS:JAAVVJ|G4P62_T011228"; gene "adamts5"; locus_tag "G4P62_006899"; orig_protein_id "gnl|WGS:JAAVVJ|G4P62_P011228"; orig_transcript_id "gnl|WGS:JAAVVJ|G4P62_T011228"; product "ADAM metallopeptidase with thrombospondin type 1 motif 5"; transcript_biotype "mRNA"; exon_number "3";
CM025016.1	Genbank	exon	40985324	40985607	.	-	.	gene_id "G4P62_006899"; transcript_id "gnl|WGS:JAAVVJ|G4P62_T011228"; gene "adamts5"; locus_tag "G4P62_006899"; orig_protein_id "gnl|WGS:JAAVVJ|G4P62_P011228"; orig_transcript_id "gnl|WGS:JAAVVJ|G4P62_T011228"; product "ADAM metallopeptidase with thrombospondin type 1 motif 5"; transcript_biotype "mRNA"; exon_number "4";
CM025016.1	Genbank	exon	40984242	40984425	.	-	.	gene_id "G4P62_006899"; transcript_id "gnl|WGS:JAAVVJ|G4P62_T011228"; gene "adamts5"; locus_tag "G4P62_006899"; orig_protein_id "gnl|WGS:JAAVVJ|G4P62_P011228"; orig_transcript_id "gnl|WGS:JAAVVJ|G4P62_T011228"; product "ADAM metallopeptidase with thrombospondin type 1 motif 5"; transcript_biotype "mRNA"; exon_number "5";
CM025016.1	Genbank	exon	40983991	40984166	.	-	.	gene_id "G4P62_006899"; transcript_id "gnl|WGS:JAAVVJ|G4P62_T011228"; gene "adamts5"; locus_tag "G4P62_006899"; orig_protein_id "gnl|WGS:JAAVVJ|G4P62_P011228"; orig_transcript_id "gnl|WGS:JAAVVJ|G4P62_T011228"; product "ADAM metallopeptidase with thrombospondin type 1 motif 5"; transcript_biotype "mRNA"; exon_number "6";
CM025016.1	Genbank	exon	40983740	40983915	.	-	.	gene_id "G4P62_006899"; transcript_id "gnl|WGS:JAAVVJ|G4P62_T011228"; gene "adamts5"; locus_tag "G4P62_006899"; orig_protein_id "gnl|WGS:JAAVVJ|G4P62_P011228"; orig_transcript_id "gnl|WGS:JAAVVJ|G4P62_T011228"; product "ADAM metallopeptidase with thrombospondin type 1 motif 5"; transcript_biotype "mRNA"; exon_number "7";
CM025016.1	Genbank	exon	40979841	40981720	.	-	.	gene_id "G4P62_006899"; transcript_id "gnl|WGS:JAAVVJ|G4P62_T011228"; gene "adamts5"; locus_tag "G4P62_006899"; orig_protein_id "gnl|WGS:JAAVVJ|G4P62_P011228"; orig_transcript_id "gnl|WGS:JAAVVJ|G4P62_T011228"; product "ADAM metallopeptidase with thrombospondin type 1 motif 5"; transcript_biotype "mRNA"; exon_number "8";
CM025016.1	Genbank	CDS	41002449	41003468	.	-	0	gene_id "G4P62_006899"; transcript_id "gnl|WGS:JAAVVJ|G4P62_T011228"; gbkey "CDS"; gene "adamts5"; locus_tag "G4P62_006899"; orig_transcript_id "gnl|WGS:JAAVVJ|G4P62_T011228"; product "ADAM metallopeptidase with thrombospondin type 1 motif 5"; protein_id "KAF7214948.1"; exon_number "1";
CM025016.1	Genbank	CDS	40987559	40987691	.	-	0	gene_id "G4P62_006899"; transcript_id "gnl|WGS:JAAVVJ|G4P62_T011228"; gbkey "CDS"; gene "adamts5"; locus_tag "G4P62_006899"; orig_transcript_id "gnl|WGS:JAAVVJ|G4P62_T011228"; product "ADAM metallopeptidase with thrombospondin type 1 motif 5"; protein_id "KAF7214948.1"; exon_number "2";
CM025016.1	Genbank	CDS	40987049	40987216	.	-	2	gene_id "G4P62_006899"; transcript_id "gnl|WGS:JAAVVJ|G4P62_T011228"; gbkey "CDS"; gene "adamts5"; locus_tag "G4P62_006899"; orig_transcript_id "gnl|WGS:JAAVVJ|G4P62_T011228"; product "ADAM metallopeptidase with thrombospondin type 1 motif 5"; protein_id "KAF7214948.1"; exon_number "3";
CM025016.1	Genbank	CDS	40985324	40985607	.	-	2	gene_id "G4P62_006899"; transcript_id "gnl|WGS:JAAVVJ|G4P62_T011228"; gbkey "CDS"; gene "adamts5"; locus_tag "G4P62_006899"; orig_transcript_id "gnl|WGS:JAAVVJ|G4P62_T011228"; product "ADAM metallopeptidase with thrombospondin type 1 motif 5"; protein_id "KAF7214948.1"; exon_number "4";
CM025016.1	Genbank	CDS	40984242	40984425	.	-	0	gene_id "G4P62_006899"; transcript_id "gnl|WGS:JAAVVJ|G4P62_T011228"; gbkey "CDS"; gene "adamts5"; locus_tag "G4P62_006899"; orig_transcript_id "gnl|WGS:JAAVVJ|G4P62_T011228"; product "ADAM metallopeptidase with thrombospondin type 1 motif 5"; protein_id "KAF7214948.1"; exon_number "5";
CM025016.1	Genbank	CDS	40983991	40984166	.	-	2	gene_id "G4P62_006899"; transcript_id "gnl|WGS:JAAVVJ|G4P62_T011228"; gbkey "CDS"; gene "adamts5"; locus_tag "G4P62_006899"; orig_transcript_id "gnl|WGS:JAAVVJ|G4P62_T011228"; product "ADAM metallopeptidase with thrombospondin type 1 motif 5"; protein_id "KAF7214948.1"; exon_number "6";
CM025016.1	Genbank	CDS	40983740	40983915	.	-	0	gene_id "G4P62_006899"; transcript_id "gnl|WGS:JAAVVJ|G4P62_T011228"; gbkey "CDS"; gene "adamts5"; locus_tag "G4P62_006899"; orig_transcript_id "gnl|WGS:JAAVVJ|G4P62_T011228"; product "ADAM metallopeptidase with thrombospondin type 1 motif 5"; protein_id "KAF7214948.1"; exon_number "7";
CM025016.1	Genbank	CDS	40981051	40981720	.	-	1	gene_id "G4P62_006899"; transcript_id "gnl|WGS:JAAVVJ|G4P62_T011228"; gbkey "CDS"; gene "adamts5"; locus_tag "G4P62_006899"; orig_transcript_id "gnl|WGS:JAAVVJ|G4P62_T011228"; product "ADAM metallopeptidase with thrombospondin type 1 motif 5"; protein_id "KAF7214948.1"; exon_number "8";
CM025016.1	Genbank	start_codon	41003466	41003468	.	-	0	gene_id "G4P62_006899"; transcript_id "gnl|WGS:JAAVVJ|G4P62_T011228"; gbkey "CDS"; gene "adamts5"; locus_tag "G4P62_006899"; orig_transcript_id "gnl|WGS:JAAVVJ|G4P62_T011228"; product "ADAM metallopeptidase with thrombospondin type 1 motif 5"; protein_id "KAF7214948.1"; exon_number "1";
CM025016.1	Genbank	stop_codon	40981048	40981050	.	-	0	gene_id "G4P62_006899"; transcript_id "gnl|WGS:JAAVVJ|G4P62_T011228"; gbkey "CDS"; gene "adamts5"; locus_tag "G4P62_006899"; orig_transcript_id "gnl|WGS:JAAVVJ|G4P62_T011228"; product "ADAM metallopeptidase with thrombospondin type 1 motif 5"; protein_id "KAF7214948.1"; exon_number "8";
CM025016.1	Genbank	gene	41005146	41035759	.	-	.	gene_id "G4P62_006898"; transcript_id ""; description "sodium- and chloride-dependent GABA transporter"; gbkey "Gene"; gene_biotype "protein_coding"; locus_tag "G4P62_006898"; note "LOC107381080";
CM025016.1	Genbank	transcript	41005146	41035759	.	-	.	gene_id "G4P62_006898"; transcript_id "gnl|WGS:JAAVVJ|G4P62_T011226"; gbkey "mRNA"; locus_tag "G4P62_006898"; note "transcript variant X2"; orig_protein_id "gnl|WGS:JAAVVJ|G4P62_P011226"; orig_transcript_id "gnl|WGS:JAAVVJ|G4P62_T011226"; product "sodium- and chloride-dependent GABA transporter 2-like"; transcript_biotype "mRNA";
CM025016.1	Genbank	exon	41035688	41035759	.	-	.	gene_id "G4P62_006898"; transcript_id "gnl|WGS:JAAVVJ|G4P62_T011226"; locus_tag "G4P62_006898"; note "transcript variant X2"; orig_protein_id "gnl|WGS:JAAVVJ|G4P62_P011226"; orig_transcript_id "gnl|WGS:JAAVVJ|G4P62_T011226"; product "sodium- and chloride-dependent GABA transporter 2-like"; transcript_biotype "mRNA"; exon_number "1";
CM025016.1	Genbank	exon	41017336	41017580	.	-	.	gene_id "G4P62_006898"; transcript_id "gnl|WGS:JAAVVJ|G4P62_T011226"; locus_tag "G4P62_006898"; note "transcript variant X2"; orig_protein_id "gnl|WGS:JAAVVJ|G4P62_P011226"; orig_transcript_id "gnl|WGS:JAAVVJ|G4P62_T011226"; product "sodium- and chloride-dependent GABA transporter 2-like"; transcript_biotype "mRNA"; exon_number "2";
CM025016.1	Genbank	exon	41017102	41017236	.	-	.	gene_id "G4P62_006898"; transcript_id "gnl|WGS:JAAVVJ|G4P62_T011226"; locus_tag "G4P62_006898"; note "transcript variant X2"; orig_protein_id "gnl|WGS:JAAVVJ|G4P62_P011226"; orig_transcript_id "gnl|WGS:JAAVVJ|G4P62_T011226"; product "sodium- and chloride-dependent GABA transporter 2-like"; transcript_biotype "mRNA"; exon_number "3";
CM025016.1	Genbank	exon	41014609	41014749	.	-	.	gene_id "G4P62_006898"; transcript_id "gnl|WGS:JAAVVJ|G4P62_T011226"; locus_tag "G4P62_006898"; note "transcript variant X2"; orig_protein_id "gnl|WGS:JAAVVJ|G4P62_P011226"; orig_transcript_id "gnl|WGS:JAAVVJ|G4P62_T011226"; product "sodium- and chloride-dependent GABA transporter 2-like"; transcript_biotype "mRNA"; exon_number "4";
CM025016.1	Genbank	exon	41014445	41014535	.	-	.	gene_id "G4P62_006898"; transcript_id "gnl|WGS:JAAVVJ|G4P62_T011226"; locus_tag "G4P62_006898"; note "transcript variant X2"; orig_protein_id "gnl|WGS:JAAVVJ|G4P62_P011226"; orig_transcript_id "gnl|WGS:JAAVVJ|G4P62_T011226"; product "sodium- and chloride-dependent GABA transporter 2-like"; transcript_biotype "mRNA"; exon_number "5";
CM025016.1	Genbank	exon	41014242	41014374	.	-	.	gene_id "G4P62_006898"; transcript_id "gnl|WGS:JAAVVJ|G4P62_T011226"; locus_tag "G4P62_006898"; note "transcript variant X2"; orig_protein_id "gnl|WGS:JAAVVJ|G4P62_P011226"; orig_transcript_id "gnl|WGS:JAAVVJ|G4P62_T011226"; product "sodium- and chloride-dependent GABA transporter 2-like"; transcript_biotype "mRNA"; exon_number "6";
CM025016.1	Genbank	exon	41011829	41011963	.	-	.	gene_id "G4P62_006898"; transcript_id "gnl|WGS:JAAVVJ|G4P62_T011226"; locus_tag "G4P62_006898"; note "transcript variant X2"; orig_protein_id "gnl|WGS:JAAVVJ|G4P62_P011226"; orig_transcript_id "gnl|WGS:JAAVVJ|G4P62_T011226"; product "sodium- and chloride-dependent GABA transporter 2-like"; transcript_biotype "mRNA"; exon_number "7";
CM025016.1	Genbank	exon	41011597	41011700	.	-	.	gene_id "G4P62_006898"; transcript_id "gnl|WGS:JAAVVJ|G4P62_T011226"; locus_tag "G4P62_006898"; note "transcript variant X2"; orig_protein_id "gnl|WGS:JAAVVJ|G4P62_P011226"; orig_transcript_id "gnl|WGS:JAAVVJ|G4P62_T011226"; product "sodium- and chloride-dependent GABA transporter 2-like"; transcript_biotype "mRNA"; exon_number "8";
CM025016.1	Genbank	exon	41011204	41011328	.	-	.	gene_id "G4P62_006898"; transcript_id "gnl|WGS:JAAVVJ|G4P62_T011226"; locus_tag "G4P62_006898"; note "transcript variant X2"; orig_protein_id "gnl|WGS:JAAVVJ|G4P62_P011226"; orig_transcript_id "gnl|WGS:JAAVVJ|G4P62_T011226"; product "sodium- and chloride-dependent GABA transporter 2-like"; transcript_biotype "mRNA"; exon_number "9";
CM025016.1	Genbank	exon	41010966	41011078	.	-	.	gene_id "G4P62_006898"; transcript_id "gnl|WGS:JAAVVJ|G4P62_T011226"; locus_tag "G4P62_006898"; note "transcript variant X2"; orig_protein_id "gnl|WGS:JAAVVJ|G4P62_P011226"; orig_transcript_id "gnl|WGS:JAAVVJ|G4P62_T011226"; product "sodium- and chloride-dependent GABA transporter 2-like"; transcript_biotype "mRNA"; exon_number "10";
CM025016.1	Genbank	exon	41010746	41010883	.	-	.	gene_id "G4P62_006898"; transcript_id "gnl|WGS:JAAVVJ|G4P62_T011226"; locus_tag "G4P62_006898"; note "transcript variant X2"; orig_protein_id "gnl|WGS:JAAVVJ|G4P62_P011226"; orig_transcript_id "gnl|WGS:JAAVVJ|G4P62_T011226"; product "sodium- and chloride-dependent GABA transporter 2-like"; transcript_biotype "mRNA"; exon_number "11";
CM025016.1	Genbank	exon	41010554	41010656	.	-	.	gene_id "G4P62_006898"; transcript_id "gnl|WGS:JAAVVJ|G4P62_T011226"; locus_tag "G4P62_006898"; note "transcript variant X2"; orig_protein_id "gnl|WGS:JAAVVJ|G4P62_P011226"; orig_transcript_id "gnl|WGS:JAAVVJ|G4P62_T011226"; product "sodium- and chloride-dependent GABA transporter 2-like"; transcript_biotype "mRNA"; exon_number "12";
CM025016.1	Genbank	exon	41010084	41010184	.	-	.	gene_id "G4P62_006898"; transcript_id "gnl|WGS:JAAVVJ|G4P62_T011226"; locus_tag "G4P62_006898"; note "transcript variant X2"; orig_protein_id "gnl|WGS:JAAVVJ|G4P62_P011226"; orig_transcript_id "gnl|WGS:JAAVVJ|G4P62_T011226"; product "sodium- and chloride-dependent GABA transporter 2-like"; transcript_biotype "mRNA"; exon_number "13";
CM025016.1	Genbank	exon	41009588	41009758	.	-	.	gene_id "G4P62_006898"; transcript_id "gnl|WGS:JAAVVJ|G4P62_T011226"; locus_tag "G4P62_006898"; note "transcript variant X2"; orig_protein_id "gnl|WGS:JAAVVJ|G4P62_P011226"; orig_transcript_id "gnl|WGS:JAAVVJ|G4P62_T011226"; product "sodium- and chloride-dependent GABA transporter 2-like"; transcript_biotype "mRNA"; exon_number "14";
CM025016.1	Genbank	exon	41005146	41009506	.	-	.	gene_id "G4P62_006898"; transcript_id "gnl|WGS:JAAVVJ|G4P62_T011226"; locus_tag "G4P62_006898"; note "transcript variant X2"; orig_protein_id "gnl|WGS:JAAVVJ|G4P62_P011226"; orig_transcript_id "gnl|WGS:JAAVVJ|G4P62_T011226"; product "sodium- and chloride-dependent GABA transporter 2-like"; transcript_biotype "mRNA"; exon_number "15";
CM025016.1	Genbank	CDS	41017336	41017549	.	-	0	gene_id "G4P62_006898"; transcript_id "gnl|WGS:JAAVVJ|G4P62_T011226"; gbkey "CDS"; locus_tag "G4P62_006898"; orig_transcript_id "gnl|WGS:JAAVVJ|G4P62_T011226"; product "transcript variant X2"; protein_id "KAF7214946.1"; exon_number "2";
CM025016.1	Genbank	CDS	41017102	41017236	.	-	2	gene_id "G4P62_006898"; transcript_id "gnl|WGS:JAAVVJ|G4P62_T011226"; gbkey "CDS"; locus_tag "G4P62_006898"; orig_transcript_id "gnl|WGS:JAAVVJ|G4P62_T011226"; product "transcript variant X2"; protein_id "KAF7214946.1"; exon_number "3";
CM025016.1	Genbank	CDS	41014609	41014749	.	-	2	gene_id "G4P62_006898"; transcript_id "gnl|WGS:JAAVVJ|G4P62_T011226"; gbkey "CDS"; locus_tag "G4P62_006898"; orig_transcript_id "gnl|WGS:JAAVVJ|G4P62_T011226"; product "transcript variant X2"; protein_id "KAF7214946.1"; exon_number "4";
CM025016.1	Genbank	CDS	41014445	41014535	.	-	2	gene_id "G4P62_006898"; transcript_id "gnl|WGS:JAAVVJ|G4P62_T011226"; gbkey "CDS"; locus_tag "G4P62_006898"; orig_transcript_id "gnl|WGS:JAAVVJ|G4P62_T011226"; product "transcript variant X2"; protein_id "KAF7214946.1"; exon_number "5";
CM025016.1	Genbank	CDS	41014242	41014374	.	-	1	gene_id "G4P62_006898"; transcript_id "gnl|WGS:JAAVVJ|G4P62_T011226"; gbkey "CDS"; locus_tag "G4P62_006898"; orig_transcript_id "gnl|WGS:JAAVVJ|G4P62_T011226"; product "transcript variant X2"; protein_id "KAF7214946.1"; exon_number "6";
CM025016.1	Genbank	CDS	41011829	41011963	.	-	0	gene_id "G4P62_006898"; transcript_id "gnl|WGS:JAAVVJ|G4P62_T011226"; gbkey "CDS"; locus_tag "G4P62_006898"; orig_transcript_id "gnl|WGS:JAAVVJ|G4P62_T011226"; product "transcript variant X2"; protein_id "KAF7214946.1"; exon_number "7";
CM025016.1	Genbank	CDS	41011597	41011700	.	-	0	gene_id "G4P62_006898"; transcript_id "gnl|WGS:JAAVVJ|G4P62_T011226"; gbkey "CDS"; locus_tag "G4P62_006898"; orig_transcript_id "gnl|WGS:JAAVVJ|G4P62_T011226"; product "transcript variant X2"; protein_id "KAF7214946.1"; exon_number "8";
CM025016.1	Genbank	CDS	41011204	41011328	.	-	1	gene_id "G4P62_006898"; transcript_id "gnl|WGS:JAAVVJ|G4P62_T011226"; gbkey "CDS"; locus_tag "G4P62_006898"; orig_transcript_id "gnl|WGS:JAAVVJ|G4P62_T011226"; product "transcript variant X2"; protein_id "KAF7214946.1"; exon_number "9";
CM025016.1	Genbank	CDS	41010966	41011078	.	-	2	gene_id "G4P62_006898"; transcript_id "gnl|WGS:JAAVVJ|G4P62_T011226"; gbkey "CDS"; locus_tag "G4P62_006898"; orig_transcript_id "gnl|WGS:JAAVVJ|G4P62_T011226"; product "transcript variant X2"; protein_id "KAF7214946.1"; exon_number "10";
CM025016.1	Genbank	CDS	41010746	41010883	.	-	0	gene_id "G4P62_006898"; transcript_id "gnl|WGS:JAAVVJ|G4P62_T011226"; gbkey "CDS"; locus_tag "G4P62_006898"; orig_transcript_id "gnl|WGS:JAAVVJ|G4P62_T011226"; product "transcript variant X2"; protein_id "KAF7214946.1"; exon_number "11";
CM025016.1	Genbank	CDS	41010554	41010656	.	-	0	gene_id "G4P62_006898"; transcript_id "gnl|WGS:JAAVVJ|G4P62_T011226"; gbkey "CDS"; locus_tag "G4P62_006898"; orig_transcript_id "gnl|WGS:JAAVVJ|G4P62_T011226"; product "transcript variant X2"; protein_id "KAF7214946.1"; exon_number "12";
CM025016.1	Genbank	CDS	41010084	41010184	.	-	2	gene_id "G4P62_006898"; transcript_id "gnl|WGS:JAAVVJ|G4P62_T011226"; gbkey "CDS"; locus_tag "G4P62_006898"; orig_transcript_id "gnl|WGS:JAAVVJ|G4P62_T011226"; product "transcript variant X2"; protein_id "KAF7214946.1"; exon_number "13";
CM025016.1	Genbank	CDS	41009588	41009758	.	-	0	gene_id "G4P62_006898"; transcript_id "gnl|WGS:JAAVVJ|G4P62_T011226"; gbkey "CDS"; locus_tag "G4P62_006898"; orig_transcript_id "gnl|WGS:JAAVVJ|G4P62_T011226"; product "transcript variant X2"; protein_id "KAF7214946.1"; exon_number "14";
CM025016.1	Genbank	CDS	41009354	41009506	.	-	0	gene_id "G4P62_006898"; transcript_id "gnl|WGS:JAAVVJ|G4P62_T011226"; gbkey "CDS"; locus_tag "G4P62_006898"; orig_transcript_id "gnl|WGS:JAAVVJ|G4P62_T011226"; product "transcript variant X2"; protein_id "KAF7214946.1"; exon_number "15";
CM025016.1	Genbank	start_codon	41017547	41017549	.	-	0	gene_id "G4P62_006898"; transcript_id "gnl|WGS:JAAVVJ|G4P62_T011226"; gbkey "CDS"; locus_tag "G4P62_006898"; orig_transcript_id "gnl|WGS:JAAVVJ|G4P62_T011226"; product "transcript variant X2"; protein_id "KAF7214946.1"; exon_number "2";
CM025016.1	Genbank	stop_codon	41009351	41009353	.	-	0	gene_id "G4P62_006898"; transcript_id "gnl|WGS:JAAVVJ|G4P62_T011226"; gbkey "CDS"; locus_tag "G4P62_006898"; orig_transcript_id "gnl|WGS:JAAVVJ|G4P62_T011226"; product "transcript variant X2"; protein_id "KAF7214946.1"; exon_number "15";
CM025016.1	Genbank	transcript	41005146	41019126	.	-	.	gene_id "G4P62_006898"; transcript_id "gnl|WGS:JAAVVJ|G4P62_T011227"; gbkey "mRNA"; locus_tag "G4P62_006898"; note "transcript variant X1"; orig_protein_id "gnl|WGS:JAAVVJ|G4P62_P011227"; orig_transcript_id "gnl|WGS:JAAVVJ|G4P62_T011227"; product "sodium- and chloride-dependent GABA transporter 2-like"; transcript_biotype "mRNA";
CM025016.1	Genbank	exon	41018882	41019126	.	-	.	gene_id "G4P62_006898"; transcript_id "gnl|WGS:JAAVVJ|G4P62_T011227"; locus_tag "G4P62_006898"; note "transcript variant X1"; orig_protein_id "gnl|WGS:JAAVVJ|G4P62_P011227"; orig_transcript_id "gnl|WGS:JAAVVJ|G4P62_T011227"; product "sodium- and chloride-dependent GABA transporter 2-like"; transcript_biotype "mRNA"; exon_number "1";
CM025016.1	Genbank	exon	41017336	41017580	.	-	.	gene_id "G4P62_006898"; transcript_id "gnl|WGS:JAAVVJ|G4P62_T011227"; locus_tag "G4P62_006898"; note "transcript variant X1"; orig_protein_id "gnl|WGS:JAAVVJ|G4P62_P011227"; orig_transcript_id "gnl|WGS:JAAVVJ|G4P62_T011227"; product "sodium- and chloride-dependent GABA transporter 2-like"; transcript_biotype "mRNA"; exon_number "2";
CM025016.1	Genbank	exon	41017102	41017236	.	-	.	gene_id "G4P62_006898"; transcript_id "gnl|WGS:JAAVVJ|G4P62_T011227"; locus_tag "G4P62_006898"; note "transcript variant X1"; orig_protein_id "gnl|WGS:JAAVVJ|G4P62_P011227"; orig_transcript_id "gnl|WGS:JAAVVJ|G4P62_T011227"; product "sodium- and chloride-dependent GABA transporter 2-like"; transcript_biotype "mRNA"; exon_number "3";
CM025016.1	Genbank	exon	41014609	41014749	.	-	.	gene_id "G4P62_006898"; transcript_id "gnl|WGS:JAAVVJ|G4P62_T011227"; locus_tag "G4P62_006898"; note "transcript variant X1"; orig_protein_id "gnl|WGS:JAAVVJ|G4P62_P011227"; orig_transcript_id "gnl|WGS:JAAVVJ|G4P62_T011227"; product "sodium- and chloride-dependent GABA transporter 2-like"; transcript_biotype "mRNA"; exon_number "4";
CM025016.1	Genbank	exon	41014445	41014535	.	-	.	gene_id "G4P62_006898"; transcript_id "gnl|WGS:JAAVVJ|G4P62_T011227"; locus_tag "G4P62_006898"; note "transcript variant X1"; orig_protein_id "gnl|WGS:JAAVVJ|G4P62_P011227"; orig_transcript_id "gnl|WGS:JAAVVJ|G4P62_T011227"; product "sodium- and chloride-dependent GABA transporter 2-like"; transcript_biotype "mRNA"; exon_number "5";
CM025016.1	Genbank	exon	41014242	41014374	.	-	.	gene_id "G4P62_006898"; transcript_id "gnl|WGS:JAAVVJ|G4P62_T011227"; locus_tag "G4P62_006898"; note "transcript variant X1"; orig_protein_id "gnl|WGS:JAAVVJ|G4P62_P011227"; orig_transcript_id "gnl|WGS:JAAVVJ|G4P62_T011227"; product "sodium- and chloride-dependent GABA transporter 2-like"; transcript_biotype "mRNA"; exon_number "6";
CM025016.1	Genbank	exon	41011829	41011963	.	-	.	gene_id "G4P62_006898"; transcript_id "gnl|WGS:JAAVVJ|G4P62_T011227"; locus_tag "G4P62_006898"; note "transcript variant X1"; orig_protein_id "gnl|WGS:JAAVVJ|G4P62_P011227"; orig_transcript_id "gnl|WGS:JAAVVJ|G4P62_T011227"; product "sodium- and chloride-dependent GABA transporter 2-like"; transcript_biotype "mRNA"; exon_number "7";
CM025016.1	Genbank	exon	41011597	41011700	.	-	.	gene_id "G4P62_006898"; transcript_id "gnl|WGS:JAAVVJ|G4P62_T011227"; locus_tag "G4P62_006898"; note "transcript variant X1"; orig_protein_id "gnl|WGS:JAAVVJ|G4P62_P011227"; orig_transcript_id "gnl|WGS:JAAVVJ|G4P62_T011227"; product "sodium- and chloride-dependent GABA transporter 2-like"; transcript_biotype "mRNA"; exon_number "8";
CM025016.1	Genbank	exon	41011204	41011328	.	-	.	gene_id "G4P62_006898"; transcript_id "gnl|WGS:JAAVVJ|G4P62_T011227"; locus_tag "G4P62_006898"; note "transcript variant X1"; orig_protein_id "gnl|WGS:JAAVVJ|G4P62_P011227"; orig_transcript_id "gnl|WGS:JAAVVJ|G4P62_T011227"; product "sodium- and chloride-dependent GABA transporter 2-like"; transcript_biotype "mRNA"; exon_number "9";
CM025016.1	Genbank	exon	41010966	41011078	.	-	.	gene_id "G4P62_006898"; transcript_id "gnl|WGS:JAAVVJ|G4P62_T011227"; locus_tag "G4P62_006898"; note "transcript variant X1"; orig_protein_id "gnl|WGS:JAAVVJ|G4P62_P011227"; orig_transcript_id "gnl|WGS:JAAVVJ|G4P62_T011227"; product "sodium- and chloride-dependent GABA transporter 2-like"; transcript_biotype "mRNA"; exon_number "10";
CM025016.1	Genbank	exon	41010746	41010883	.	-	.	gene_id "G4P62_006898"; transcript_id "gnl|WGS:JAAVVJ|G4P62_T011227"; locus_tag "G4P62_006898"; note "transcript variant X1"; orig_protein_id "gnl|WGS:JAAVVJ|G4P62_P011227"; orig_transcript_id "gnl|WGS:JAAVVJ|G4P62_T011227"; product "sodium- and chloride-dependent GABA transporter 2-like"; transcript_biotype "mRNA"; exon_number "11";
CM025016.1	Genbank	exon	41010554	41010656	.	-	.	gene_id "G4P62_006898"; transcript_id "gnl|WGS:JAAVVJ|G4P62_T011227"; locus_tag "G4P62_006898"; note "transcript variant X1"; orig_protein_id "gnl|WGS:JAAVVJ|G4P62_P011227"; orig_transcript_id "gnl|WGS:JAAVVJ|G4P62_T011227"; product "sodium- and chloride-dependent GABA transporter 2-like"; transcript_biotype "mRNA"; exon_number "12";
CM025016.1	Genbank	exon	41010084	41010184	.	-	.	gene_id "G4P62_006898"; transcript_id "gnl|WGS:JAAVVJ|G4P62_T011227"; locus_tag "G4P62_006898"; note "transcript variant X1"; orig_protein_id "gnl|WGS:JAAVVJ|G4P62_P011227"; orig_transcript_id "gnl|WGS:JAAVVJ|G4P62_T011227"; product "sodium- and chloride-dependent GABA transporter 2-like"; transcript_biotype "mRNA"; exon_number "13";
CM025016.1	Genbank	exon	41009588	41009758	.	-	.	gene_id "G4P62_006898"; transcript_id "gnl|WGS:JAAVVJ|G4P62_T011227"; locus_tag "G4P62_006898"; note "transcript variant X1"; orig_protein_id "gnl|WGS:JAAVVJ|G4P62_P011227"; orig_transcript_id "gnl|WGS:JAAVVJ|G4P62_T011227"; product "sodium- and chloride-dependent GABA transporter 2-like"; transcript_biotype "mRNA"; exon_number "14";
CM025016.1	Genbank	exon	41005146	41009506	.	-	.	gene_id "G4P62_006898"; transcript_id "gnl|WGS:JAAVVJ|G4P62_T011227"; locus_tag "G4P62_006898"; note "transcript variant X1"; orig_protein_id "gnl|WGS:JAAVVJ|G4P62_P011227"; orig_transcript_id "gnl|WGS:JAAVVJ|G4P62_T011227"; product "sodium- and chloride-dependent GABA transporter 2-like"; transcript_biotype "mRNA"; exon_number "15";
CM025016.1	Genbank	CDS	41017336	41017549	.	-	0	gene_id "G4P62_006898"; transcript_id "gnl|WGS:JAAVVJ|G4P62_T011227"; gbkey "CDS"; locus_tag "G4P62_006898"; orig_transcript_id "gnl|WGS:JAAVVJ|G4P62_T011227"; product "transcript variant X1"; protein_id "KAF7214947.1"; exon_number "2";
CM025016.1	Genbank	CDS	41017102	41017236	.	-	2	gene_id "G4P62_006898"; transcript_id "gnl|WGS:JAAVVJ|G4P62_T011227"; gbkey "CDS"; locus_tag "G4P62_006898"; orig_transcript_id "gnl|WGS:JAAVVJ|G4P62_T011227"; product "transcript variant X1"; protein_id "KAF7214947.1"; exon_number "3";
CM025016.1	Genbank	CDS	41014609	41014749	.	-	2	gene_id "G4P62_006898"; transcript_id "gnl|WGS:JAAVVJ|G4P62_T011227"; gbkey "CDS"; locus_tag "G4P62_006898"; orig_transcript_id "gnl|WGS:JAAVVJ|G4P62_T011227"; product "transcript variant X1"; protein_id "KAF7214947.1"; exon_number "4";
CM025016.1	Genbank	CDS	41014445	41014535	.	-	2	gene_id "G4P62_006898"; transcript_id "gnl|WGS:JAAVVJ|G4P62_T011227"; gbkey "CDS"; locus_tag "G4P62_006898"; orig_transcript_id "gnl|WGS:JAAVVJ|G4P62_T011227"; product "transcript variant X1"; protein_id "KAF7214947.1"; exon_number "5";
CM025016.1	Genbank	CDS	41014242	41014374	.	-	1	gene_id "G4P62_006898"; transcript_id "gnl|WGS:JAAVVJ|G4P62_T011227"; gbkey "CDS"; locus_tag "G4P62_006898"; orig_transcript_id "gnl|WGS:JAAVVJ|G4P62_T011227"; product "transcript variant X1"; protein_id "KAF7214947.1"; exon_number "6";
CM025016.1	Genbank	CDS	41011829	41011963	.	-	0	gene_id "G4P62_006898"; transcript_id "gnl|WGS:JAAVVJ|G4P62_T011227"; gbkey "CDS"; locus_tag "G4P62_006898"; orig_transcript_id "gnl|WGS:JAAVVJ|G4P62_T011227"; product "transcript variant X1"; protein_id "KAF7214947.1"; exon_number "7";
CM025016.1	Genbank	CDS	41011597	41011700	.	-	0	gene_id "G4P62_006898"; transcript_id "gnl|WGS:JAAVVJ|G4P62_T011227"; gbkey "CDS"; locus_tag "G4P62_006898"; orig_transcript_id "gnl|WGS:JAAVVJ|G4P62_T011227"; product "transcript variant X1"; protein_id "KAF7214947.1"; exon_number "8";
CM025016.1	Genbank	CDS	41011204	41011328	.	-	1	gene_id "G4P62_006898"; transcript_id "gnl|WGS:JAAVVJ|G4P62_T011227"; gbkey "CDS"; locus_tag "G4P62_006898"; orig_transcript_id "gnl|WGS:JAAVVJ|G4P62_T011227"; product "transcript variant X1"; protein_id "KAF7214947.1"; exon_number "9";
CM025016.1	Genbank	CDS	41010966	41011078	.	-	2	gene_id "G4P62_006898"; transcript_id "gnl|WGS:JAAVVJ|G4P62_T011227"; gbkey "CDS"; locus_tag "G4P62_006898"; orig_transcript_id "gnl|WGS:JAAVVJ|G4P62_T011227"; product "transcript variant X1"; protein_id "KAF7214947.1"; exon_number "10";
CM025016.1	Genbank	CDS	41010746	41010883	.	-	0	gene_id "G4P62_006898"; transcript_id "gnl|WGS:JAAVVJ|G4P62_T011227"; gbkey "CDS"; locus_tag "G4P62_006898"; orig_transcript_id "gnl|WGS:JAAVVJ|G4P62_T011227"; product "transcript variant X1"; protein_id "KAF7214947.1"; exon_number "11";
CM025016.1	Genbank	CDS	41010554	41010656	.	-	0	gene_id "G4P62_006898"; transcript_id "gnl|WGS:JAAVVJ|G4P62_T011227"; gbkey "CDS"; locus_tag "G4P62_006898"; orig_transcript_id "gnl|WGS:JAAVVJ|G4P62_T011227"; product "transcript variant X1"; protein_id "KAF7214947.1"; exon_number "12";
CM025016.1	Genbank	CDS	41010084	41010184	.	-	2	gene_id "G4P62_006898"; transcript_id "gnl|WGS:JAAVVJ|G4P62_T011227"; gbkey "CDS"; locus_tag "G4P62_006898"; orig_transcript_id "gnl|WGS:JAAVVJ|G4P62_T011227"; product "transcript variant X1"; protein_id "KAF7214947.1"; exon_number "13";
CM025016.1	Genbank	CDS	41009588	41009758	.	-	0	gene_id "G4P62_006898"; transcript_id "gnl|WGS:JAAVVJ|G4P62_T011227"; gbkey "CDS"; locus_tag "G4P62_006898"; orig_transcript_id "gnl|WGS:JAAVVJ|G4P62_T011227"; product "transcript variant X1"; protein_id "KAF7214947.1"; exon_number "14";
CM025016.1	Genbank	CDS	41009354	41009506	.	-	0	gene_id "G4P62_006898"; transcript_id "gnl|WGS:JAAVVJ|G4P62_T011227"; gbkey "CDS"; locus_tag "G4P62_006898"; orig_transcript_id "gnl|WGS:JAAVVJ|G4P62_T011227"; product "transcript variant X1"; protein_id "KAF7214947.1"; exon_number "15";
CM025016.1	Genbank	start_codon	41017547	41017549	.	-	0	gene_id "G4P62_006898"; transcript_id "gnl|WGS:JAAVVJ|G4P62_T011227"; gbkey "CDS"; locus_tag "G4P62_006898"; orig_transcript_id "gnl|WGS:JAAVVJ|G4P62_T011227"; product "transcript variant X1"; protein_id "KAF7214947.1"; exon_number "2";
CM025016.1	Genbank	stop_codon	41009351	41009353	.	-	0	gene_id "G4P62_006898"; transcript_id "gnl|WGS:JAAVVJ|G4P62_T011227"; gbkey "CDS"; locus_tag "G4P62_006898"; orig_transcript_id "gnl|WGS:JAAVVJ|G4P62_T011227"; product "transcript variant X1"; protein_id "KAF7214947.1"; exon_number "15";
CM025016.1	Genbank	gene	41394177	41436388	.	-	.	gene_id "G4P62_006897"; transcript_id ""; description "lysine-specific demethylase 6A isoform X1"; gbkey "Gene"; gene "kdm6a"; gene_biotype "protein_coding"; locus_tag "G4P62_006897";
CM025016.1	Genbank	transcript	41394177	41436388	.	-	.	gene_id "G4P62_006897"; transcript_id "gnl|WGS:JAAVVJ|G4P62_T011225"; gbkey "mRNA"; gene "kdm6a"; locus_tag "G4P62_006897"; note "transcript variant X2"; orig_protein_id "gnl|WGS:JAAVVJ|G4P62_P011225"; orig_transcript_id "gnl|WGS:JAAVVJ|G4P62_T011225"; product "lysine demethylase 6A"; transcript_biotype "mRNA";
CM025016.1	Genbank	exon	41435885	41436388	.	-	.	gene_id "G4P62_006897"; transcript_id "gnl|WGS:JAAVVJ|G4P62_T011225"; gene "kdm6a"; locus_tag "G4P62_006897"; note "transcript variant X2"; orig_protein_id "gnl|WGS:JAAVVJ|G4P62_P011225"; orig_transcript_id "gnl|WGS:JAAVVJ|G4P62_T011225"; product "lysine demethylase 6A"; transcript_biotype "mRNA"; exon_number "1";
CM025016.1	Genbank	exon	41435683	41435746	.	-	.	gene_id "G4P62_006897"; transcript_id "gnl|WGS:JAAVVJ|G4P62_T011225"; gene "kdm6a"; locus_tag "G4P62_006897"; note "transcript variant X2"; orig_protein_id "gnl|WGS:JAAVVJ|G4P62_P011225"; orig_transcript_id "gnl|WGS:JAAVVJ|G4P62_T011225"; product "lysine demethylase 6A"; transcript_biotype "mRNA"; exon_number "2";
CM025016.1	Genbank	exon	41428375	41428483	.	-	.	gene_id "G4P62_006897"; transcript_id "gnl|WGS:JAAVVJ|G4P62_T011225"; gene "kdm6a"; locus_tag "G4P62_006897"; note "transcript variant X2"; orig_protein_id "gnl|WGS:JAAVVJ|G4P62_P011225"; orig_transcript_id "gnl|WGS:JAAVVJ|G4P62_T011225"; product "lysine demethylase 6A"; transcript_biotype "mRNA"; exon_number "3";
CM025016.1	Genbank	exon	41428248	41428297	.	-	.	gene_id "G4P62_006897"; transcript_id "gnl|WGS:JAAVVJ|G4P62_T011225"; gene "kdm6a"; locus_tag "G4P62_006897"; note "transcript variant X2"; orig_protein_id "gnl|WGS:JAAVVJ|G4P62_P011225"; orig_transcript_id "gnl|WGS:JAAVVJ|G4P62_T011225"; product "lysine demethylase 6A"; transcript_biotype "mRNA"; exon_number "4";
CM025016.1	Genbank	exon	41426858	41426916	.	-	.	gene_id "G4P62_006897"; transcript_id "gnl|WGS:JAAVVJ|G4P62_T011225"; gene "kdm6a"; locus_tag "G4P62_006897"; note "transcript variant X2"; orig_protein_id "gnl|WGS:JAAVVJ|G4P62_P011225"; orig_transcript_id "gnl|WGS:JAAVVJ|G4P62_T011225"; product "lysine demethylase 6A"; transcript_biotype "mRNA"; exon_number "5";
CM025016.1	Genbank	exon	41414950	41415070	.	-	.	gene_id "G4P62_006897"; transcript_id "gnl|WGS:JAAVVJ|G4P62_T011225"; gene "kdm6a"; locus_tag "G4P62_006897"; note "transcript variant X2"; orig_protein_id "gnl|WGS:JAAVVJ|G4P62_P011225"; orig_transcript_id "gnl|WGS:JAAVVJ|G4P62_T011225"; product "lysine demethylase 6A"; transcript_biotype "mRNA"; exon_number "6";
CM025016.1	Genbank	exon	41414810	41414864	.	-	.	gene_id "G4P62_006897"; transcript_id "gnl|WGS:JAAVVJ|G4P62_T011225"; gene "kdm6a"; locus_tag "G4P62_006897"; note "transcript variant X2"; orig_protein_id "gnl|WGS:JAAVVJ|G4P62_P011225"; orig_transcript_id "gnl|WGS:JAAVVJ|G4P62_T011225"; product "lysine demethylase 6A"; transcript_biotype "mRNA"; exon_number "7";
CM025016.1	Genbank	exon	41414223	41414257	.	-	.	gene_id "G4P62_006897"; transcript_id "gnl|WGS:JAAVVJ|G4P62_T011225"; gene "kdm6a"; locus_tag "G4P62_006897"; note "transcript variant X2"; orig_protein_id "gnl|WGS:JAAVVJ|G4P62_P011225"; orig_transcript_id "gnl|WGS:JAAVVJ|G4P62_T011225"; product "lysine demethylase 6A"; transcript_biotype "mRNA"; exon_number "8";
CM025016.1	Genbank	exon	41413650	41413743	.	-	.	gene_id "G4P62_006897"; transcript_id "gnl|WGS:JAAVVJ|G4P62_T011225"; gene "kdm6a"; locus_tag "G4P62_006897"; note "transcript variant X2"; orig_protein_id "gnl|WGS:JAAVVJ|G4P62_P011225"; orig_transcript_id "gnl|WGS:JAAVVJ|G4P62_T011225"; product "lysine demethylase 6A"; transcript_biotype "mRNA"; exon_number "9";
CM025016.1	Genbank	exon	41413442	41413568	.	-	.	gene_id "G4P62_006897"; transcript_id "gnl|WGS:JAAVVJ|G4P62_T011225"; gene "kdm6a"; locus_tag "G4P62_006897"; note "transcript variant X2"; orig_protein_id "gnl|WGS:JAAVVJ|G4P62_P011225"; orig_transcript_id "gnl|WGS:JAAVVJ|G4P62_T011225"; product "lysine demethylase 6A"; transcript_biotype "mRNA"; exon_number "10";
CM025016.1	Genbank	exon	41412428	41412526	.	-	.	gene_id "G4P62_006897"; transcript_id "gnl|WGS:JAAVVJ|G4P62_T011225"; gene "kdm6a"; locus_tag "G4P62_006897"; note "transcript variant X2"; orig_protein_id "gnl|WGS:JAAVVJ|G4P62_P011225"; orig_transcript_id "gnl|WGS:JAAVVJ|G4P62_T011225"; product "lysine demethylase 6A"; transcript_biotype "mRNA"; exon_number "11";
CM025016.1	Genbank	exon	41412111	41412330	.	-	.	gene_id "G4P62_006897"; transcript_id "gnl|WGS:JAAVVJ|G4P62_T011225"; gene "kdm6a"; locus_tag "G4P62_006897"; note "transcript variant X2"; orig_protein_id "gnl|WGS:JAAVVJ|G4P62_P011225"; orig_transcript_id "gnl|WGS:JAAVVJ|G4P62_T011225"; product "lysine demethylase 6A"; transcript_biotype "mRNA"; exon_number "12";
CM025016.1	Genbank	exon	41407598	41407729	.	-	.	gene_id "G4P62_006897"; transcript_id "gnl|WGS:JAAVVJ|G4P62_T011225"; gene "kdm6a"; locus_tag "G4P62_006897"; note "transcript variant X2"; orig_protein_id "gnl|WGS:JAAVVJ|G4P62_P011225"; orig_transcript_id "gnl|WGS:JAAVVJ|G4P62_T011225"; product "lysine demethylase 6A"; transcript_biotype "mRNA"; exon_number "13";
CM025016.1	Genbank	exon	41402517	41402588	.	-	.	gene_id "G4P62_006897"; transcript_id "gnl|WGS:JAAVVJ|G4P62_T011225"; gene "kdm6a"; locus_tag "G4P62_006897"; note "transcript variant X2"; orig_protein_id "gnl|WGS:JAAVVJ|G4P62_P011225"; orig_transcript_id "gnl|WGS:JAAVVJ|G4P62_T011225"; product "lysine demethylase 6A"; transcript_biotype "mRNA"; exon_number "14";
CM025016.1	Genbank	exon	41402314	41402415	.	-	.	gene_id "G4P62_006897"; transcript_id "gnl|WGS:JAAVVJ|G4P62_T011225"; gene "kdm6a"; locus_tag "G4P62_006897"; note "transcript variant X2"; orig_protein_id "gnl|WGS:JAAVVJ|G4P62_P011225"; orig_transcript_id "gnl|WGS:JAAVVJ|G4P62_T011225"; product "lysine demethylase 6A"; transcript_biotype "mRNA"; exon_number "15";
CM025016.1	Genbank	exon	41401778	41402140	.	-	.	gene_id "G4P62_006897"; transcript_id "gnl|WGS:JAAVVJ|G4P62_T011225"; gene "kdm6a"; locus_tag "G4P62_006897"; note "transcript variant X2"; orig_protein_id "gnl|WGS:JAAVVJ|G4P62_P011225"; orig_transcript_id "gnl|WGS:JAAVVJ|G4P62_T011225"; product "lysine demethylase 6A"; transcript_biotype "mRNA"; exon_number "16";
CM025016.1	Genbank	exon	41400859	41401697	.	-	.	gene_id "G4P62_006897"; transcript_id "gnl|WGS:JAAVVJ|G4P62_T011225"; gene "kdm6a"; locus_tag "G4P62_006897"; note "transcript variant X2"; orig_protein_id "gnl|WGS:JAAVVJ|G4P62_P011225"; orig_transcript_id "gnl|WGS:JAAVVJ|G4P62_T011225"; product "lysine demethylase 6A"; transcript_biotype "mRNA"; exon_number "17";
CM025016.1	Genbank	exon	41398626	41398755	.	-	.	gene_id "G4P62_006897"; transcript_id "gnl|WGS:JAAVVJ|G4P62_T011225"; gene "kdm6a"; locus_tag "G4P62_006897"; note "transcript variant X2"; orig_protein_id "gnl|WGS:JAAVVJ|G4P62_P011225"; orig_transcript_id "gnl|WGS:JAAVVJ|G4P62_T011225"; product "lysine demethylase 6A"; transcript_biotype "mRNA"; exon_number "18";
CM025016.1	Genbank	exon	41398441	41398546	.	-	.	gene_id "G4P62_006897"; transcript_id "gnl|WGS:JAAVVJ|G4P62_T011225"; gene "kdm6a"; locus_tag "G4P62_006897"; note "transcript variant X2"; orig_protein_id "gnl|WGS:JAAVVJ|G4P62_P011225"; orig_transcript_id "gnl|WGS:JAAVVJ|G4P62_T011225"; product "lysine demethylase 6A"; transcript_biotype "mRNA"; exon_number "19";
CM025016.1	Genbank	exon	41398149	41398354	.	-	.	gene_id "G4P62_006897"; transcript_id "gnl|WGS:JAAVVJ|G4P62_T011225"; gene "kdm6a"; locus_tag "G4P62_006897"; note "transcript variant X2"; orig_protein_id "gnl|WGS:JAAVVJ|G4P62_P011225"; orig_transcript_id "gnl|WGS:JAAVVJ|G4P62_T011225"; product "lysine demethylase 6A"; transcript_biotype "mRNA"; exon_number "20";
CM025016.1	Genbank	exon	41398004	41398065	.	-	.	gene_id "G4P62_006897"; transcript_id "gnl|WGS:JAAVVJ|G4P62_T011225"; gene "kdm6a"; locus_tag "G4P62_006897"; note "transcript variant X2"; orig_protein_id "gnl|WGS:JAAVVJ|G4P62_P011225"; orig_transcript_id "gnl|WGS:JAAVVJ|G4P62_T011225"; product "lysine demethylase 6A"; transcript_biotype "mRNA"; exon_number "21";
CM025016.1	Genbank	exon	41397853	41397927	.	-	.	gene_id "G4P62_006897"; transcript_id "gnl|WGS:JAAVVJ|G4P62_T011225"; gene "kdm6a"; locus_tag "G4P62_006897"; note "transcript variant X2"; orig_protein_id "gnl|WGS:JAAVVJ|G4P62_P011225"; orig_transcript_id "gnl|WGS:JAAVVJ|G4P62_T011225"; product "lysine demethylase 6A"; transcript_biotype "mRNA"; exon_number "22";
CM025016.1	Genbank	exon	41397497	41397760	.	-	.	gene_id "G4P62_006897"; transcript_id "gnl|WGS:JAAVVJ|G4P62_T011225"; gene "kdm6a"; locus_tag "G4P62_006897"; note "transcript variant X2"; orig_protein_id "gnl|WGS:JAAVVJ|G4P62_P011225"; orig_transcript_id "gnl|WGS:JAAVVJ|G4P62_T011225"; product "lysine demethylase 6A"; transcript_biotype "mRNA"; exon_number "23";
CM025016.1	Genbank	exon	41397245	41397432	.	-	.	gene_id "G4P62_006897"; transcript_id "gnl|WGS:JAAVVJ|G4P62_T011225"; gene "kdm6a"; locus_tag "G4P62_006897"; note "transcript variant X2"; orig_protein_id "gnl|WGS:JAAVVJ|G4P62_P011225"; orig_transcript_id "gnl|WGS:JAAVVJ|G4P62_T011225"; product "lysine demethylase 6A"; transcript_biotype "mRNA"; exon_number "24";
CM025016.1	Genbank	exon	41397022	41397163	.	-	.	gene_id "G4P62_006897"; transcript_id "gnl|WGS:JAAVVJ|G4P62_T011225"; gene "kdm6a"; locus_tag "G4P62_006897"; note "transcript variant X2"; orig_protein_id "gnl|WGS:JAAVVJ|G4P62_P011225"; orig_transcript_id "gnl|WGS:JAAVVJ|G4P62_T011225"; product "lysine demethylase 6A"; transcript_biotype "mRNA"; exon_number "25";
CM025016.1	Genbank	exon	41396817	41396943	.	-	.	gene_id "G4P62_006897"; transcript_id "gnl|WGS:JAAVVJ|G4P62_T011225"; gene "kdm6a"; locus_tag "G4P62_006897"; note "transcript variant X2"; orig_protein_id "gnl|WGS:JAAVVJ|G4P62_P011225"; orig_transcript_id "gnl|WGS:JAAVVJ|G4P62_T011225"; product "lysine demethylase 6A"; transcript_biotype "mRNA"; exon_number "26";
CM025016.1	Genbank	exon	41395288	41395458	.	-	.	gene_id "G4P62_006897"; transcript_id "gnl|WGS:JAAVVJ|G4P62_T011225"; gene "kdm6a"; locus_tag "G4P62_006897"; note "transcript variant X2"; orig_protein_id "gnl|WGS:JAAVVJ|G4P62_P011225"; orig_transcript_id "gnl|WGS:JAAVVJ|G4P62_T011225"; product "lysine demethylase 6A"; transcript_biotype "mRNA"; exon_number "27";
CM025016.1	Genbank	exon	41394177	41395212	.	-	.	gene_id "G4P62_006897"; transcript_id "gnl|WGS:JAAVVJ|G4P62_T011225"; gene "kdm6a"; locus_tag "G4P62_006897"; note "transcript variant X2"; orig_protein_id "gnl|WGS:JAAVVJ|G4P62_P011225"; orig_transcript_id "gnl|WGS:JAAVVJ|G4P62_T011225"; product "lysine demethylase 6A"; transcript_biotype "mRNA"; exon_number "28";
CM025016.1	Genbank	CDS	41435885	41436063	.	-	0	gene_id "G4P62_006897"; transcript_id "gnl|WGS:JAAVVJ|G4P62_T011225"; gbkey "CDS"; gene "kdm6a"; locus_tag "G4P62_006897"; orig_transcript_id "gnl|WGS:JAAVVJ|G4P62_T011225"; product "transcript variant X2"; protein_id "KAF7214945.1"; exon_number "1";
CM025016.1	Genbank	CDS	41435683	41435746	.	-	1	gene_id "G4P62_006897"; transcript_id "gnl|WGS:JAAVVJ|G4P62_T011225"; gbkey "CDS"; gene "kdm6a"; locus_tag "G4P62_006897"; orig_transcript_id "gnl|WGS:JAAVVJ|G4P62_T011225"; product "transcript variant X2"; protein_id "KAF7214945.1"; exon_number "2";
CM025016.1	Genbank	CDS	41428375	41428483	.	-	0	gene_id "G4P62_006897"; transcript_id "gnl|WGS:JAAVVJ|G4P62_T011225"; gbkey "CDS"; gene "kdm6a"; locus_tag "G4P62_006897"; orig_transcript_id "gnl|WGS:JAAVVJ|G4P62_T011225"; product "transcript variant X2"; protein_id "KAF7214945.1"; exon_number "3";
CM025016.1	Genbank	CDS	41428248	41428297	.	-	2	gene_id "G4P62_006897"; transcript_id "gnl|WGS:JAAVVJ|G4P62_T011225"; gbkey "CDS"; gene "kdm6a"; locus_tag "G4P62_006897"; orig_transcript_id "gnl|WGS:JAAVVJ|G4P62_T011225"; product "transcript variant X2"; protein_id "KAF7214945.1"; exon_number "4";
CM025016.1	Genbank	CDS	41426858	41426916	.	-	0	gene_id "G4P62_006897"; transcript_id "gnl|WGS:JAAVVJ|G4P62_T011225"; gbkey "CDS"; gene "kdm6a"; locus_tag "G4P62_006897"; orig_transcript_id "gnl|WGS:JAAVVJ|G4P62_T011225"; product "transcript variant X2"; protein_id "KAF7214945.1"; exon_number "5";
CM025016.1	Genbank	CDS	41414950	41415070	.	-	1	gene_id "G4P62_006897"; transcript_id "gnl|WGS:JAAVVJ|G4P62_T011225"; gbkey "CDS"; gene "kdm6a"; locus_tag "G4P62_006897"; orig_transcript_id "gnl|WGS:JAAVVJ|G4P62_T011225"; product "transcript variant X2"; protein_id "KAF7214945.1"; exon_number "6";
CM025016.1	Genbank	CDS	41414810	41414864	.	-	0	gene_id "G4P62_006897"; transcript_id "gnl|WGS:JAAVVJ|G4P62_T011225"; gbkey "CDS"; gene "kdm6a"; locus_tag "G4P62_006897"; orig_transcript_id "gnl|WGS:JAAVVJ|G4P62_T011225"; product "transcript variant X2"; protein_id "KAF7214945.1"; exon_number "7";
CM025016.1	Genbank	CDS	41414223	41414257	.	-	2	gene_id "G4P62_006897"; transcript_id "gnl|WGS:JAAVVJ|G4P62_T011225"; gbkey "CDS"; gene "kdm6a"; locus_tag "G4P62_006897"; orig_transcript_id "gnl|WGS:JAAVVJ|G4P62_T011225"; product "transcript variant X2"; protein_id "KAF7214945.1"; exon_number "8";
CM025016.1	Genbank	CDS	41413650	41413743	.	-	0	gene_id "G4P62_006897"; transcript_id "gnl|WGS:JAAVVJ|G4P62_T011225"; gbkey "CDS"; gene "kdm6a"; locus_tag "G4P62_006897"; orig_transcript_id "gnl|WGS:JAAVVJ|G4P62_T011225"; product "transcript variant X2"; protein_id "KAF7214945.1"; exon_number "9";
CM025016.1	Genbank	CDS	41413442	41413568	.	-	2	gene_id "G4P62_006897"; transcript_id "gnl|WGS:JAAVVJ|G4P62_T011225"; gbkey "CDS"; gene "kdm6a"; locus_tag "G4P62_006897"; orig_transcript_id "gnl|WGS:JAAVVJ|G4P62_T011225"; product "transcript variant X2"; protein_id "KAF7214945.1"; exon_number "10";
CM025016.1	Genbank	CDS	41412428	41412526	.	-	1	gene_id "G4P62_006897"; transcript_id "gnl|WGS:JAAVVJ|G4P62_T011225"; gbkey "CDS"; gene "kdm6a"; locus_tag "G4P62_006897"; orig_transcript_id "gnl|WGS:JAAVVJ|G4P62_T011225"; product "transcript variant X2"; protein_id "KAF7214945.1"; exon_number "11";
CM025016.1	Genbank	CDS	41412111	41412330	.	-	1	gene_id "G4P62_006897"; transcript_id "gnl|WGS:JAAVVJ|G4P62_T011225"; gbkey "CDS"; gene "kdm6a"; locus_tag "G4P62_006897"; orig_transcript_id "gnl|WGS:JAAVVJ|G4P62_T011225"; product "transcript variant X2"; protein_id "KAF7214945.1"; exon_number "12";
CM025016.1	Genbank	CDS	41407598	41407729	.	-	0	gene_id "G4P62_006897"; transcript_id "gnl|WGS:JAAVVJ|G4P62_T011225"; gbkey "CDS"; gene "kdm6a"; locus_tag "G4P62_006897"; orig_transcript_id "gnl|WGS:JAAVVJ|G4P62_T011225"; product "transcript variant X2"; protein_id "KAF7214945.1"; exon_number "13";
CM025016.1	Genbank	CDS	41402517	41402588	.	-	0	gene_id "G4P62_006897"; transcript_id "gnl|WGS:JAAVVJ|G4P62_T011225"; gbkey "CDS"; gene "kdm6a"; locus_tag "G4P62_006897"; orig_transcript_id "gnl|WGS:JAAVVJ|G4P62_T011225"; product "transcript variant X2"; protein_id "KAF7214945.1"; exon_number "14";
CM025016.1	Genbank	CDS	41402314	41402415	.	-	0	gene_id "G4P62_006897"; transcript_id "gnl|WGS:JAAVVJ|G4P62_T011225"; gbkey "CDS"; gene "kdm6a"; locus_tag "G4P62_006897"; orig_transcript_id "gnl|WGS:JAAVVJ|G4P62_T011225"; product "transcript variant X2"; protein_id "KAF7214945.1"; exon_number "15";
CM025016.1	Genbank	CDS	41401778	41402140	.	-	0	gene_id "G4P62_006897"; transcript_id "gnl|WGS:JAAVVJ|G4P62_T011225"; gbkey "CDS"; gene "kdm6a"; locus_tag "G4P62_006897"; orig_transcript_id "gnl|WGS:JAAVVJ|G4P62_T011225"; product "transcript variant X2"; protein_id "KAF7214945.1"; exon_number "16";
CM025016.1	Genbank	CDS	41400859	41401697	.	-	0	gene_id "G4P62_006897"; transcript_id "gnl|WGS:JAAVVJ|G4P62_T011225"; gbkey "CDS"; gene "kdm6a"; locus_tag "G4P62_006897"; orig_transcript_id "gnl|WGS:JAAVVJ|G4P62_T011225"; product "transcript variant X2"; protein_id "KAF7214945.1"; exon_number "17";
CM025016.1	Genbank	CDS	41398626	41398755	.	-	1	gene_id "G4P62_006897"; transcript_id "gnl|WGS:JAAVVJ|G4P62_T011225"; gbkey "CDS"; gene "kdm6a"; locus_tag "G4P62_006897"; orig_transcript_id "gnl|WGS:JAAVVJ|G4P62_T011225"; product "transcript variant X2"; protein_id "KAF7214945.1"; exon_number "18";
CM025016.1	Genbank	CDS	41398441	41398546	.	-	0	gene_id "G4P62_006897"; transcript_id "gnl|WGS:JAAVVJ|G4P62_T011225"; gbkey "CDS"; gene "kdm6a"; locus_tag "G4P62_006897"; orig_transcript_id "gnl|WGS:JAAVVJ|G4P62_T011225"; product "transcript variant X2"; protein_id "KAF7214945.1"; exon_number "19";
CM025016.1	Genbank	CDS	41398149	41398354	.	-	2	gene_id "G4P62_006897"; transcript_id "gnl|WGS:JAAVVJ|G4P62_T011225"; gbkey "CDS"; gene "kdm6a"; locus_tag "G4P62_006897"; orig_transcript_id "gnl|WGS:JAAVVJ|G4P62_T011225"; product "transcript variant X2"; protein_id "KAF7214945.1"; exon_number "20";
CM025016.1	Genbank	CDS	41398004	41398065	.	-	0	gene_id "G4P62_006897"; transcript_id "gnl|WGS:JAAVVJ|G4P62_T011225"; gbkey "CDS"; gene "kdm6a"; locus_tag "G4P62_006897"; orig_transcript_id "gnl|WGS:JAAVVJ|G4P62_T011225"; product "transcript variant X2"; protein_id "KAF7214945.1"; exon_number "21";
CM025016.1	Genbank	CDS	41397853	41397927	.	-	1	gene_id "G4P62_006897"; transcript_id "gnl|WGS:JAAVVJ|G4P62_T011225"; gbkey "CDS"; gene "kdm6a"; locus_tag "G4P62_006897"; orig_transcript_id "gnl|WGS:JAAVVJ|G4P62_T011225"; product "transcript variant X2"; protein_id "KAF7214945.1"; exon_number "22";
CM025016.1	Genbank	CDS	41397497	41397760	.	-	1	gene_id "G4P62_006897"; transcript_id "gnl|WGS:JAAVVJ|G4P62_T011225"; gbkey "CDS"; gene "kdm6a"; locus_tag "G4P62_006897"; orig_transcript_id "gnl|WGS:JAAVVJ|G4P62_T011225"; product "transcript variant X2"; protein_id "KAF7214945.1"; exon_number "23";
CM025016.1	Genbank	CDS	41397245	41397432	.	-	1	gene_id "G4P62_006897"; transcript_id "gnl|WGS:JAAVVJ|G4P62_T011225"; gbkey "CDS"; gene "kdm6a"; locus_tag "G4P62_006897"; orig_transcript_id "gnl|WGS:JAAVVJ|G4P62_T011225"; product "transcript variant X2"; protein_id "KAF7214945.1"; exon_number "24";
CM025016.1	Genbank	CDS	41397022	41397163	.	-	2	gene_id "G4P62_006897"; transcript_id "gnl|WGS:JAAVVJ|G4P62_T011225"; gbkey "CDS"; gene "kdm6a"; locus_tag "G4P62_006897"; orig_transcript_id "gnl|WGS:JAAVVJ|G4P62_T011225"; product "transcript variant X2"; protein_id "KAF7214945.1"; exon_number "25";
CM025016.1	Genbank	CDS	41396817	41396943	.	-	1	gene_id "G4P62_006897"; transcript_id "gnl|WGS:JAAVVJ|G4P62_T011225"; gbkey "CDS"; gene "kdm6a"; locus_tag "G4P62_006897"; orig_transcript_id "gnl|WGS:JAAVVJ|G4P62_T011225"; product "transcript variant X2"; protein_id "KAF7214945.1"; exon_number "26";
CM025016.1	Genbank	CDS	41395288	41395458	.	-	0	gene_id "G4P62_006897"; transcript_id "gnl|WGS:JAAVVJ|G4P62_T011225"; gbkey "CDS"; gene "kdm6a"; locus_tag "G4P62_006897"; orig_transcript_id "gnl|WGS:JAAVVJ|G4P62_T011225"; product "transcript variant X2"; protein_id "KAF7214945.1"; exon_number "27";
CM025016.1	Genbank	CDS	41395186	41395212	.	-	0	gene_id "G4P62_006897"; transcript_id "gnl|WGS:JAAVVJ|G4P62_T011225"; gbkey "CDS"; gene "kdm6a"; locus_tag "G4P62_006897"; orig_transcript_id "gnl|WGS:JAAVVJ|G4P62_T011225"; product "transcript variant X2"; protein_id "KAF7214945.1"; exon_number "28";
CM025016.1	Genbank	start_codon	41436061	41436063	.	-	0	gene_id "G4P62_006897"; transcript_id "gnl|WGS:JAAVVJ|G4P62_T011225"; gbkey "CDS"; gene "kdm6a"; locus_tag "G4P62_006897"; orig_transcript_id "gnl|WGS:JAAVVJ|G4P62_T011225"; product "transcript variant X2"; protein_id "KAF7214945.1"; exon_number "1";
CM025016.1	Genbank	stop_codon	41395183	41395185	.	-	0	gene_id "G4P62_006897"; transcript_id "gnl|WGS:JAAVVJ|G4P62_T011225"; gbkey "CDS"; gene "kdm6a"; locus_tag "G4P62_006897"; orig_transcript_id "gnl|WGS:JAAVVJ|G4P62_T011225"; product "transcript variant X2"; protein_id "KAF7214945.1"; exon_number "28";
CM025016.1	Genbank	transcript	41394177	41436388	.	-	.	gene_id "G4P62_006897"; transcript_id "gnl|WGS:JAAVVJ|G4P62_T011224"; gbkey "mRNA"; gene "kdm6a"; locus_tag "G4P62_006897"; note "transcript variant X1"; orig_protein_id "gnl|WGS:JAAVVJ|G4P62_P011224"; orig_transcript_id "gnl|WGS:JAAVVJ|G4P62_T011224"; product "lysine demethylase 6A"; transcript_biotype "mRNA";
CM025016.1	Genbank	exon	41435885	41436388	.	-	.	gene_id "G4P62_006897"; transcript_id "gnl|WGS:JAAVVJ|G4P62_T011224"; gene "kdm6a"; locus_tag "G4P62_006897"; note "transcript variant X1"; orig_protein_id "gnl|WGS:JAAVVJ|G4P62_P011224"; orig_transcript_id "gnl|WGS:JAAVVJ|G4P62_T011224"; product "lysine demethylase 6A"; transcript_biotype "mRNA"; exon_number "1";
CM025016.1	Genbank	exon	41435683	41435746	.	-	.	gene_id "G4P62_006897"; transcript_id "gnl|WGS:JAAVVJ|G4P62_T011224"; gene "kdm6a"; locus_tag "G4P62_006897"; note "transcript variant X1"; orig_protein_id "gnl|WGS:JAAVVJ|G4P62_P011224"; orig_transcript_id "gnl|WGS:JAAVVJ|G4P62_T011224"; product "lysine demethylase 6A"; transcript_biotype "mRNA"; exon_number "2";
CM025016.1	Genbank	exon	41428375	41428483	.	-	.	gene_id "G4P62_006897"; transcript_id "gnl|WGS:JAAVVJ|G4P62_T011224"; gene "kdm6a"; locus_tag "G4P62_006897"; note "transcript variant X1"; orig_protein_id "gnl|WGS:JAAVVJ|G4P62_P011224"; orig_transcript_id "gnl|WGS:JAAVVJ|G4P62_T011224"; product "lysine demethylase 6A"; transcript_biotype "mRNA"; exon_number "3";
CM025016.1	Genbank	exon	41428248	41428297	.	-	.	gene_id "G4P62_006897"; transcript_id "gnl|WGS:JAAVVJ|G4P62_T011224"; gene "kdm6a"; locus_tag "G4P62_006897"; note "transcript variant X1"; orig_protein_id "gnl|WGS:JAAVVJ|G4P62_P011224"; orig_transcript_id "gnl|WGS:JAAVVJ|G4P62_T011224"; product "lysine demethylase 6A"; transcript_biotype "mRNA"; exon_number "4";
CM025016.1	Genbank	exon	41426858	41426916	.	-	.	gene_id "G4P62_006897"; transcript_id "gnl|WGS:JAAVVJ|G4P62_T011224"; gene "kdm6a"; locus_tag "G4P62_006897"; note "transcript variant X1"; orig_protein_id "gnl|WGS:JAAVVJ|G4P62_P011224"; orig_transcript_id "gnl|WGS:JAAVVJ|G4P62_T011224"; product "lysine demethylase 6A"; transcript_biotype "mRNA"; exon_number "5";
CM025016.1	Genbank	exon	41414950	41415070	.	-	.	gene_id "G4P62_006897"; transcript_id "gnl|WGS:JAAVVJ|G4P62_T011224"; gene "kdm6a"; locus_tag "G4P62_006897"; note "transcript variant X1"; orig_protein_id "gnl|WGS:JAAVVJ|G4P62_P011224"; orig_transcript_id "gnl|WGS:JAAVVJ|G4P62_T011224"; product "lysine demethylase 6A"; transcript_biotype "mRNA"; exon_number "6";
CM025016.1	Genbank	exon	41414810	41414864	.	-	.	gene_id "G4P62_006897"; transcript_id "gnl|WGS:JAAVVJ|G4P62_T011224"; gene "kdm6a"; locus_tag "G4P62_006897"; note "transcript variant X1"; orig_protein_id "gnl|WGS:JAAVVJ|G4P62_P011224"; orig_transcript_id "gnl|WGS:JAAVVJ|G4P62_T011224"; product "lysine demethylase 6A"; transcript_biotype "mRNA"; exon_number "7";
CM025016.1	Genbank	exon	41414223	41414257	.	-	.	gene_id "G4P62_006897"; transcript_id "gnl|WGS:JAAVVJ|G4P62_T011224"; gene "kdm6a"; locus_tag "G4P62_006897"; note "transcript variant X1"; orig_protein_id "gnl|WGS:JAAVVJ|G4P62_P011224"; orig_transcript_id "gnl|WGS:JAAVVJ|G4P62_T011224"; product "lysine demethylase 6A"; transcript_biotype "mRNA"; exon_number "8";
CM025016.1	Genbank	exon	41413650	41413743	.	-	.	gene_id "G4P62_006897"; transcript_id "gnl|WGS:JAAVVJ|G4P62_T011224"; gene "kdm6a"; locus_tag "G4P62_006897"; note "transcript variant X1"; orig_protein_id "gnl|WGS:JAAVVJ|G4P62_P011224"; orig_transcript_id "gnl|WGS:JAAVVJ|G4P62_T011224"; product "lysine demethylase 6A"; transcript_biotype "mRNA"; exon_number "9";
CM025016.1	Genbank	exon	41413442	41413568	.	-	.	gene_id "G4P62_006897"; transcript_id "gnl|WGS:JAAVVJ|G4P62_T011224"; gene "kdm6a"; locus_tag "G4P62_006897"; note "transcript variant X1"; orig_protein_id "gnl|WGS:JAAVVJ|G4P62_P011224"; orig_transcript_id "gnl|WGS:JAAVVJ|G4P62_T011224"; product "lysine demethylase 6A"; transcript_biotype "mRNA"; exon_number "10";
CM025016.1	Genbank	exon	41412428	41412526	.	-	.	gene_id "G4P62_006897"; transcript_id "gnl|WGS:JAAVVJ|G4P62_T011224"; gene "kdm6a"; locus_tag "G4P62_006897"; note "transcript variant X1"; orig_protein_id "gnl|WGS:JAAVVJ|G4P62_P011224"; orig_transcript_id "gnl|WGS:JAAVVJ|G4P62_T011224"; product "lysine demethylase 6A"; transcript_biotype "mRNA"; exon_number "11";
CM025016.1	Genbank	exon	41412111	41412330	.	-	.	gene_id "G4P62_006897"; transcript_id "gnl|WGS:JAAVVJ|G4P62_T011224"; gene "kdm6a"; locus_tag "G4P62_006897"; note "transcript variant X1"; orig_protein_id "gnl|WGS:JAAVVJ|G4P62_P011224"; orig_transcript_id "gnl|WGS:JAAVVJ|G4P62_T011224"; product "lysine demethylase 6A"; transcript_biotype "mRNA"; exon_number "12";
CM025016.1	Genbank	exon	41408847	41408984	.	-	.	gene_id "G4P62_006897"; transcript_id "gnl|WGS:JAAVVJ|G4P62_T011224"; gene "kdm6a"; locus_tag "G4P62_006897"; note "transcript variant X1"; orig_protein_id "gnl|WGS:JAAVVJ|G4P62_P011224"; orig_transcript_id "gnl|WGS:JAAVVJ|G4P62_T011224"; product "lysine demethylase 6A"; transcript_biotype "mRNA"; exon_number "13";
CM025016.1	Genbank	exon	41407598	41407729	.	-	.	gene_id "G4P62_006897"; transcript_id "gnl|WGS:JAAVVJ|G4P62_T011224"; gene "kdm6a"; locus_tag "G4P62_006897"; note "transcript variant X1"; orig_protein_id "gnl|WGS:JAAVVJ|G4P62_P011224"; orig_transcript_id "gnl|WGS:JAAVVJ|G4P62_T011224"; product "lysine demethylase 6A"; transcript_biotype "mRNA"; exon_number "14";
CM025016.1	Genbank	exon	41402517	41402588	.	-	.	gene_id "G4P62_006897"; transcript_id "gnl|WGS:JAAVVJ|G4P62_T011224"; gene "kdm6a"; locus_tag "G4P62_006897"; note "transcript variant X1"; orig_protein_id "gnl|WGS:JAAVVJ|G4P62_P011224"; orig_transcript_id "gnl|WGS:JAAVVJ|G4P62_T011224"; product "lysine demethylase 6A"; transcript_biotype "mRNA"; exon_number "15";
CM025016.1	Genbank	exon	41402314	41402415	.	-	.	gene_id "G4P62_006897"; transcript_id "gnl|WGS:JAAVVJ|G4P62_T011224"; gene "kdm6a"; locus_tag "G4P62_006897"; note "transcript variant X1"; orig_protein_id "gnl|WGS:JAAVVJ|G4P62_P011224"; orig_transcript_id "gnl|WGS:JAAVVJ|G4P62_T011224"; product "lysine demethylase 6A"; transcript_biotype "mRNA"; exon_number "16";
CM025016.1	Genbank	exon	41401778	41402140	.	-	.	gene_id "G4P62_006897"; transcript_id "gnl|WGS:JAAVVJ|G4P62_T011224"; gene "kdm6a"; locus_tag "G4P62_006897"; note "transcript variant X1"; orig_protein_id "gnl|WGS:JAAVVJ|G4P62_P011224"; orig_transcript_id "gnl|WGS:JAAVVJ|G4P62_T011224"; product "lysine demethylase 6A"; transcript_biotype "mRNA"; exon_number "17";
CM025016.1	Genbank	exon	41400859	41401697	.	-	.	gene_id "G4P62_006897"; transcript_id "gnl|WGS:JAAVVJ|G4P62_T011224"; gene "kdm6a"; locus_tag "G4P62_006897"; note "transcript variant X1"; orig_protein_id "gnl|WGS:JAAVVJ|G4P62_P011224"; orig_transcript_id "gnl|WGS:JAAVVJ|G4P62_T011224"; product "lysine demethylase 6A"; transcript_biotype "mRNA"; exon_number "18";
CM025016.1	Genbank	exon	41398626	41398755	.	-	.	gene_id "G4P62_006897"; transcript_id "gnl|WGS:JAAVVJ|G4P62_T011224"; gene "kdm6a"; locus_tag "G4P62_006897"; note "transcript variant X1"; orig_protein_id "gnl|WGS:JAAVVJ|G4P62_P011224"; orig_transcript_id "gnl|WGS:JAAVVJ|G4P62_T011224"; product "lysine demethylase 6A"; transcript_biotype "mRNA"; exon_number "19";
CM025016.1	Genbank	exon	41398441	41398546	.	-	.	gene_id "G4P62_006897"; transcript_id "gnl|WGS:JAAVVJ|G4P62_T011224"; gene "kdm6a"; locus_tag "G4P62_006897"; note "transcript variant X1"; orig_protein_id "gnl|WGS:JAAVVJ|G4P62_P011224"; orig_transcript_id "gnl|WGS:JAAVVJ|G4P62_T011224"; product "lysine demethylase 6A"; transcript_biotype "mRNA"; exon_number "20";
CM025016.1	Genbank	exon	41398149	41398354	.	-	.	gene_id "G4P62_006897"; transcript_id "gnl|WGS:JAAVVJ|G4P62_T011224"; gene "kdm6a"; locus_tag "G4P62_006897"; note "transcript variant X1"; orig_protein_id "gnl|WGS:JAAVVJ|G4P62_P011224"; orig_transcript_id "gnl|WGS:JAAVVJ|G4P62_T011224"; product "lysine demethylase 6A"; transcript_biotype "mRNA"; exon_number "21";
CM025016.1	Genbank	exon	41398004	41398065	.	-	.	gene_id "G4P62_006897"; transcript_id "gnl|WGS:JAAVVJ|G4P62_T011224"; gene "kdm6a"; locus_tag "G4P62_006897"; note "transcript variant X1"; orig_protein_id "gnl|WGS:JAAVVJ|G4P62_P011224"; orig_transcript_id "gnl|WGS:JAAVVJ|G4P62_T011224"; product "lysine demethylase 6A"; transcript_biotype "mRNA"; exon_number "22";
CM025016.1	Genbank	exon	41397853	41397927	.	-	.	gene_id "G4P62_006897"; transcript_id "gnl|WGS:JAAVVJ|G4P62_T011224"; gene "kdm6a"; locus_tag "G4P62_006897"; note "transcript variant X1"; orig_protein_id "gnl|WGS:JAAVVJ|G4P62_P011224"; orig_transcript_id "gnl|WGS:JAAVVJ|G4P62_T011224"; product "lysine demethylase 6A"; transcript_biotype "mRNA"; exon_number "23";
CM025016.1	Genbank	exon	41397497	41397760	.	-	.	gene_id "G4P62_006897"; transcript_id "gnl|WGS:JAAVVJ|G4P62_T011224"; gene "kdm6a"; locus_tag "G4P62_006897"; note "transcript variant X1"; orig_protein_id "gnl|WGS:JAAVVJ|G4P62_P011224"; orig_transcript_id "gnl|WGS:JAAVVJ|G4P62_T011224"; product "lysine demethylase 6A"; transcript_biotype "mRNA"; exon_number "24";
CM025016.1	Genbank	exon	41397245	41397432	.	-	.	gene_id "G4P62_006897"; transcript_id "gnl|WGS:JAAVVJ|G4P62_T011224"; gene "kdm6a"; locus_tag "G4P62_006897"; note "transcript variant X1"; orig_protein_id "gnl|WGS:JAAVVJ|G4P62_P011224"; orig_transcript_id "gnl|WGS:JAAVVJ|G4P62_T011224"; product "lysine demethylase 6A"; transcript_biotype "mRNA"; exon_number "25";
CM025016.1	Genbank	exon	41397022	41397163	.	-	.	gene_id "G4P62_006897"; transcript_id "gnl|WGS:JAAVVJ|G4P62_T011224"; gene "kdm6a"; locus_tag "G4P62_006897"; note "transcript variant X1"; orig_protein_id "gnl|WGS:JAAVVJ|G4P62_P011224"; orig_transcript_id "gnl|WGS:JAAVVJ|G4P62_T011224"; product "lysine demethylase 6A"; transcript_biotype "mRNA"; exon_number "26";
CM025016.1	Genbank	exon	41396817	41396943	.	-	.	gene_id "G4P62_006897"; transcript_id "gnl|WGS:JAAVVJ|G4P62_T011224"; gene "kdm6a"; locus_tag "G4P62_006897"; note "transcript variant X1"; orig_protein_id "gnl|WGS:JAAVVJ|G4P62_P011224"; orig_transcript_id "gnl|WGS:JAAVVJ|G4P62_T011224"; product "lysine demethylase 6A"; transcript_biotype "mRNA"; exon_number "27";
CM025016.1	Genbank	exon	41395288	41395458	.	-	.	gene_id "G4P62_006897"; transcript_id "gnl|WGS:JAAVVJ|G4P62_T011224"; gene "kdm6a"; locus_tag "G4P62_006897"; note "transcript variant X1"; orig_protein_id "gnl|WGS:JAAVVJ|G4P62_P011224"; orig_transcript_id "gnl|WGS:JAAVVJ|G4P62_T011224"; product "lysine demethylase 6A"; transcript_biotype "mRNA"; exon_number "28";
CM025016.1	Genbank	exon	41394177	41395212	.	-	.	gene_id "G4P62_006897"; transcript_id "gnl|WGS:JAAVVJ|G4P62_T011224"; gene "kdm6a"; locus_tag "G4P62_006897"; note "transcript variant X1"; orig_protein_id "gnl|WGS:JAAVVJ|G4P62_P011224"; orig_transcript_id "gnl|WGS:JAAVVJ|G4P62_T011224"; product "lysine demethylase 6A"; transcript_biotype "mRNA"; exon_number "29";
CM025016.1	Genbank	CDS	41435885	41436063	.	-	0	gene_id "G4P62_006897"; transcript_id "gnl|WGS:JAAVVJ|G4P62_T011224"; gbkey "CDS"; gene "kdm6a"; locus_tag "G4P62_006897"; orig_transcript_id "gnl|WGS:JAAVVJ|G4P62_T011224"; product "transcript variant X1"; protein_id "KAF7214944.1"; exon_number "1";
CM025016.1	Genbank	CDS	41435683	41435746	.	-	1	gene_id "G4P62_006897"; transcript_id "gnl|WGS:JAAVVJ|G4P62_T011224"; gbkey "CDS"; gene "kdm6a"; locus_tag "G4P62_006897"; orig_transcript_id "gnl|WGS:JAAVVJ|G4P62_T011224"; product "transcript variant X1"; protein_id "KAF7214944.1"; exon_number "2";
CM025016.1	Genbank	CDS	41428375	41428483	.	-	0	gene_id "G4P62_006897"; transcript_id "gnl|WGS:JAAVVJ|G4P62_T011224"; gbkey "CDS"; gene "kdm6a"; locus_tag "G4P62_006897"; orig_transcript_id "gnl|WGS:JAAVVJ|G4P62_T011224"; product "transcript variant X1"; protein_id "KAF7214944.1"; exon_number "3";
CM025016.1	Genbank	CDS	41428248	41428297	.	-	2	gene_id "G4P62_006897"; transcript_id "gnl|WGS:JAAVVJ|G4P62_T011224"; gbkey "CDS"; gene "kdm6a"; locus_tag "G4P62_006897"; orig_transcript_id "gnl|WGS:JAAVVJ|G4P62_T011224"; product "transcript variant X1"; protein_id "KAF7214944.1"; exon_number "4";
CM025016.1	Genbank	CDS	41426858	41426916	.	-	0	gene_id "G4P62_006897"; transcript_id "gnl|WGS:JAAVVJ|G4P62_T011224"; gbkey "CDS"; gene "kdm6a"; locus_tag "G4P62_006897"; orig_transcript_id "gnl|WGS:JAAVVJ|G4P62_T011224"; product "transcript variant X1"; protein_id "KAF7214944.1"; exon_number "5";
CM025016.1	Genbank	CDS	41414950	41415070	.	-	1	gene_id "G4P62_006897"; transcript_id "gnl|WGS:JAAVVJ|G4P62_T011224"; gbkey "CDS"; gene "kdm6a"; locus_tag "G4P62_006897"; orig_transcript_id "gnl|WGS:JAAVVJ|G4P62_T011224"; product "transcript variant X1"; protein_id "KAF7214944.1"; exon_number "6";
CM025016.1	Genbank	CDS	41414810	41414864	.	-	0	gene_id "G4P62_006897"; transcript_id "gnl|WGS:JAAVVJ|G4P62_T011224"; gbkey "CDS"; gene "kdm6a"; locus_tag "G4P62_006897"; orig_transcript_id "gnl|WGS:JAAVVJ|G4P62_T011224"; product "transcript variant X1"; protein_id "KAF7214944.1"; exon_number "7";
CM025016.1	Genbank	CDS	41414223	41414257	.	-	2	gene_id "G4P62_006897"; transcript_id "gnl|WGS:JAAVVJ|G4P62_T011224"; gbkey "CDS"; gene "kdm6a"; locus_tag "G4P62_006897"; orig_transcript_id "gnl|WGS:JAAVVJ|G4P62_T011224"; product "transcript variant X1"; protein_id "KAF7214944.1"; exon_number "8";
CM025016.1	Genbank	CDS	41413650	41413743	.	-	0	gene_id "G4P62_006897"; transcript_id "gnl|WGS:JAAVVJ|G4P62_T011224"; gbkey "CDS"; gene "kdm6a"; locus_tag "G4P62_006897"; orig_transcript_id "gnl|WGS:JAAVVJ|G4P62_T011224"; product "transcript variant X1"; protein_id "KAF7214944.1"; exon_number "9";
CM025016.1	Genbank	CDS	41413442	41413568	.	-	2	gene_id "G4P62_006897"; transcript_id "gnl|WGS:JAAVVJ|G4P62_T011224"; gbkey "CDS"; gene "kdm6a"; locus_tag "G4P62_006897"; orig_transcript_id "gnl|WGS:JAAVVJ|G4P62_T011224"; product "transcript variant X1"; protein_id "KAF7214944.1"; exon_number "10";
CM025016.1	Genbank	CDS	41412428	41412526	.	-	1	gene_id "G4P62_006897"; transcript_id "gnl|WGS:JAAVVJ|G4P62_T011224"; gbkey "CDS"; gene "kdm6a"; locus_tag "G4P62_006897"; orig_transcript_id "gnl|WGS:JAAVVJ|G4P62_T011224"; product "transcript variant X1"; protein_id "KAF7214944.1"; exon_number "11";
CM025016.1	Genbank	CDS	41412111	41412330	.	-	1	gene_id "G4P62_006897"; transcript_id "gnl|WGS:JAAVVJ|G4P62_T011224"; gbkey "CDS"; gene "kdm6a"; locus_tag "G4P62_006897"; orig_transcript_id "gnl|WGS:JAAVVJ|G4P62_T011224"; product "transcript variant X1"; protein_id "KAF7214944.1"; exon_number "12";
CM025016.1	Genbank	CDS	41408847	41408984	.	-	0	gene_id "G4P62_006897"; transcript_id "gnl|WGS:JAAVVJ|G4P62_T011224"; gbkey "CDS"; gene "kdm6a"; locus_tag "G4P62_006897"; orig_transcript_id "gnl|WGS:JAAVVJ|G4P62_T011224"; product "transcript variant X1"; protein_id "KAF7214944.1"; exon_number "13";
CM025016.1	Genbank	CDS	41407598	41407729	.	-	0	gene_id "G4P62_006897"; transcript_id "gnl|WGS:JAAVVJ|G4P62_T011224"; gbkey "CDS"; gene "kdm6a"; locus_tag "G4P62_006897"; orig_transcript_id "gnl|WGS:JAAVVJ|G4P62_T011224"; product "transcript variant X1"; protein_id "KAF7214944.1"; exon_number "14";
CM025016.1	Genbank	CDS	41402517	41402588	.	-	0	gene_id "G4P62_006897"; transcript_id "gnl|WGS:JAAVVJ|G4P62_T011224"; gbkey "CDS"; gene "kdm6a"; locus_tag "G4P62_006897"; orig_transcript_id "gnl|WGS:JAAVVJ|G4P62_T011224"; product "transcript variant X1"; protein_id "KAF7214944.1"; exon_number "15";
CM025016.1	Genbank	CDS	41402314	41402415	.	-	0	gene_id "G4P62_006897"; transcript_id "gnl|WGS:JAAVVJ|G4P62_T011224"; gbkey "CDS"; gene "kdm6a"; locus_tag "G4P62_006897"; orig_transcript_id "gnl|WGS:JAAVVJ|G4P62_T011224"; product "transcript variant X1"; protein_id "KAF7214944.1"; exon_number "16";
CM025016.1	Genbank	CDS	41401778	41402140	.	-	0	gene_id "G4P62_006897"; transcript_id "gnl|WGS:JAAVVJ|G4P62_T011224"; gbkey "CDS"; gene "kdm6a"; locus_tag "G4P62_006897"; orig_transcript_id "gnl|WGS:JAAVVJ|G4P62_T011224"; product "transcript variant X1"; protein_id "KAF7214944.1"; exon_number "17";
CM025016.1	Genbank	CDS	41400859	41401697	.	-	0	gene_id "G4P62_006897"; transcript_id "gnl|WGS:JAAVVJ|G4P62_T011224"; gbkey "CDS"; gene "kdm6a"; locus_tag "G4P62_006897"; orig_transcript_id "gnl|WGS:JAAVVJ|G4P62_T011224"; product "transcript variant X1"; protein_id "KAF7214944.1"; exon_number "18";
CM025016.1	Genbank	CDS	41398626	41398755	.	-	1	gene_id "G4P62_006897"; transcript_id "gnl|WGS:JAAVVJ|G4P62_T011224"; gbkey "CDS"; gene "kdm6a"; locus_tag "G4P62_006897"; orig_transcript_id "gnl|WGS:JAAVVJ|G4P62_T011224"; product "transcript variant X1"; protein_id "KAF7214944.1"; exon_number "19";
CM025016.1	Genbank	CDS	41398441	41398546	.	-	0	gene_id "G4P62_006897"; transcript_id "gnl|WGS:JAAVVJ|G4P62_T011224"; gbkey "CDS"; gene "kdm6a"; locus_tag "G4P62_006897"; orig_transcript_id "gnl|WGS:JAAVVJ|G4P62_T011224"; product "transcript variant X1"; protein_id "KAF7214944.1"; exon_number "20";
CM025016.1	Genbank	CDS	41398149	41398354	.	-	2	gene_id "G4P62_006897"; transcript_id "gnl|WGS:JAAVVJ|G4P62_T011224"; gbkey "CDS"; gene "kdm6a"; locus_tag "G4P62_006897"; orig_transcript_id "gnl|WGS:JAAVVJ|G4P62_T011224"; product "transcript variant X1"; protein_id "KAF7214944.1"; exon_number "21";
CM025016.1	Genbank	CDS	41398004	41398065	.	-	0	gene_id "G4P62_006897"; transcript_id "gnl|WGS:JAAVVJ|G4P62_T011224"; gbkey "CDS"; gene "kdm6a"; locus_tag "G4P62_006897"; orig_transcript_id "gnl|WGS:JAAVVJ|G4P62_T011224"; product "transcript variant X1"; protein_id "KAF7214944.1"; exon_number "22";
CM025016.1	Genbank	CDS	41397853	41397927	.	-	1	gene_id "G4P62_006897"; transcript_id "gnl|WGS:JAAVVJ|G4P62_T011224"; gbkey "CDS"; gene "kdm6a"; locus_tag "G4P62_006897"; orig_transcript_id "gnl|WGS:JAAVVJ|G4P62_T011224"; product "transcript variant X1"; protein_id "KAF7214944.1"; exon_number "23";
CM025016.1	Genbank	CDS	41397497	41397760	.	-	1	gene_id "G4P62_006897"; transcript_id "gnl|WGS:JAAVVJ|G4P62_T011224"; gbkey "CDS"; gene "kdm6a"; locus_tag "G4P62_006897"; orig_transcript_id "gnl|WGS:JAAVVJ|G4P62_T011224"; product "transcript variant X1"; protein_id "KAF7214944.1"; exon_number "24";
CM025016.1	Genbank	CDS	41397245	41397432	.	-	1	gene_id "G4P62_006897"; transcript_id "gnl|WGS:JAAVVJ|G4P62_T011224"; gbkey "CDS"; gene "kdm6a"; locus_tag "G4P62_006897"; orig_transcript_id "gnl|WGS:JAAVVJ|G4P62_T011224"; product "transcript variant X1"; protein_id "KAF7214944.1"; exon_number "25";
CM025016.1	Genbank	CDS	41397022	41397163	.	-	2	gene_id "G4P62_006897"; transcript_id "gnl|WGS:JAAVVJ|G4P62_T011224"; gbkey "CDS"; gene "kdm6a"; locus_tag "G4P62_006897"; orig_transcript_id "gnl|WGS:JAAVVJ|G4P62_T011224"; product "transcript variant X1"; protein_id "KAF7214944.1"; exon_number "26";
CM025016.1	Genbank	CDS	41396817	41396943	.	-	1	gene_id "G4P62_006897"; transcript_id "gnl|WGS:JAAVVJ|G4P62_T011224"; gbkey "CDS"; gene "kdm6a"; locus_tag "G4P62_006897"; orig_transcript_id "gnl|WGS:JAAVVJ|G4P62_T011224"; product "transcript variant X1"; protein_id "KAF7214944.1"; exon_number "27";
CM025016.1	Genbank	CDS	41395288	41395458	.	-	0	gene_id "G4P62_006897"; transcript_id "gnl|WGS:JAAVVJ|G4P62_T011224"; gbkey "CDS"; gene "kdm6a"; locus_tag "G4P62_006897"; orig_transcript_id "gnl|WGS:JAAVVJ|G4P62_T011224"; product "transcript variant X1"; protein_id "KAF7214944.1"; exon_number "28";
CM025016.1	Genbank	CDS	41395186	41395212	.	-	0	gene_id "G4P62_006897"; transcript_id "gnl|WGS:JAAVVJ|G4P62_T011224"; gbkey "CDS"; gene "kdm6a"; locus_tag "G4P62_006897"; orig_transcript_id "gnl|WGS:JAAVVJ|G4P62_T011224"; product "transcript variant X1"; protein_id "KAF7214944.1"; exon_number "29";
CM025016.1	Genbank	start_codon	41436061	41436063	.	-	0	gene_id "G4P62_006897"; transcript_id "gnl|WGS:JAAVVJ|G4P62_T011224"; gbkey "CDS"; gene "kdm6a"; locus_tag "G4P62_006897"; orig_transcript_id "gnl|WGS:JAAVVJ|G4P62_T011224"; product "transcript variant X1"; protein_id "KAF7214944.1"; exon_number "1";
CM025016.1	Genbank	stop_codon	41395183	41395185	.	-	0	gene_id "G4P62_006897"; transcript_id "gnl|WGS:JAAVVJ|G4P62_T011224"; gbkey "CDS"; gene "kdm6a"; locus_tag "G4P62_006897"; orig_transcript_id "gnl|WGS:JAAVVJ|G4P62_T011224"; product "transcript variant X1"; protein_id "KAF7214944.1"; exon_number "29";
CM025016.1	Genbank	gene	41435970	41443788	.	+	.	gene_id "G4P62_006896"; transcript_id ""; description "FUN14 domain-containing protein 1 isoform X2"; gbkey "Gene"; gene "fundc1"; gene_biotype "protein_coding"; locus_tag "G4P62_006896";
CM025016.1	Genbank	transcript	41435970	41443788	.	+	.	gene_id "G4P62_006896"; transcript_id "gnl|WGS:JAAVVJ|G4P62_T011221"; gbkey "mRNA"; gene "fundc1"; locus_tag "G4P62_006896"; note "transcript variant X1"; orig_protein_id "gnl|WGS:JAAVVJ|G4P62_P011221"; orig_transcript_id "gnl|WGS:JAAVVJ|G4P62_T011221"; product "FUN14 domain containing 1"; transcript_biotype "mRNA";
CM025016.1	Genbank	exon	41435970	41436211	.	+	.	gene_id "G4P62_006896"; transcript_id "gnl|WGS:JAAVVJ|G4P62_T011221"; gene "fundc1"; locus_tag "G4P62_006896"; note "transcript variant X1"; orig_protein_id "gnl|WGS:JAAVVJ|G4P62_P011221"; orig_transcript_id "gnl|WGS:JAAVVJ|G4P62_T011221"; product "FUN14 domain containing 1"; transcript_biotype "mRNA"; exon_number "1";
CM025016.1	Genbank	exon	41437610	41437778	.	+	.	gene_id "G4P62_006896"; transcript_id "gnl|WGS:JAAVVJ|G4P62_T011221"; gene "fundc1"; locus_tag "G4P62_006896"; note "transcript variant X1"; orig_protein_id "gnl|WGS:JAAVVJ|G4P62_P011221"; orig_transcript_id "gnl|WGS:JAAVVJ|G4P62_T011221"; product "FUN14 domain containing 1"; transcript_biotype "mRNA"; exon_number "2";
CM025016.1	Genbank	exon	41439190	41439265	.	+	.	gene_id "G4P62_006896"; transcript_id "gnl|WGS:JAAVVJ|G4P62_T011221"; gene "fundc1"; locus_tag "G4P62_006896"; note "transcript variant X1"; orig_protein_id "gnl|WGS:JAAVVJ|G4P62_P011221"; orig_transcript_id "gnl|WGS:JAAVVJ|G4P62_T011221"; product "FUN14 domain containing 1"; transcript_biotype "mRNA"; exon_number "3";
CM025016.1	Genbank	exon	41439473	41439607	.	+	.	gene_id "G4P62_006896"; transcript_id "gnl|WGS:JAAVVJ|G4P62_T011221"; gene "fundc1"; locus_tag "G4P62_006896"; note "transcript variant X1"; orig_protein_id "gnl|WGS:JAAVVJ|G4P62_P011221"; orig_transcript_id "gnl|WGS:JAAVVJ|G4P62_T011221"; product "FUN14 domain containing 1"; transcript_biotype "mRNA"; exon_number "4";
CM025016.1	Genbank	exon	41443017	41443788	.	+	.	gene_id "G4P62_006896"; transcript_id "gnl|WGS:JAAVVJ|G4P62_T011221"; gene "fundc1"; locus_tag "G4P62_006896"; note "transcript variant X1"; orig_protein_id "gnl|WGS:JAAVVJ|G4P62_P011221"; orig_transcript_id "gnl|WGS:JAAVVJ|G4P62_T011221"; product "FUN14 domain containing 1"; transcript_biotype "mRNA"; exon_number "5";
CM025016.1	Genbank	CDS	41436157	41436211	.	+	0	gene_id "G4P62_006896"; transcript_id "gnl|WGS:JAAVVJ|G4P62_T011221"; gbkey "CDS"; gene "fundc1"; locus_tag "G4P62_006896"; orig_transcript_id "gnl|WGS:JAAVVJ|G4P62_T011221"; product "transcript variant X1"; protein_id "KAF7214941.1"; exon_number "1";
CM025016.1	Genbank	CDS	41437610	41437778	.	+	2	gene_id "G4P62_006896"; transcript_id "gnl|WGS:JAAVVJ|G4P62_T011221"; gbkey "CDS"; gene "fundc1"; locus_tag "G4P62_006896"; orig_transcript_id "gnl|WGS:JAAVVJ|G4P62_T011221"; product "transcript variant X1"; protein_id "KAF7214941.1"; exon_number "2";
CM025016.1	Genbank	CDS	41439190	41439265	.	+	1	gene_id "G4P62_006896"; transcript_id "gnl|WGS:JAAVVJ|G4P62_T011221"; gbkey "CDS"; gene "fundc1"; locus_tag "G4P62_006896"; orig_transcript_id "gnl|WGS:JAAVVJ|G4P62_T011221"; product "transcript variant X1"; protein_id "KAF7214941.1"; exon_number "3";
CM025016.1	Genbank	CDS	41439473	41439607	.	+	0	gene_id "G4P62_006896"; transcript_id "gnl|WGS:JAAVVJ|G4P62_T011221"; gbkey "CDS"; gene "fundc1"; locus_tag "G4P62_006896"; orig_transcript_id "gnl|WGS:JAAVVJ|G4P62_T011221"; product "transcript variant X1"; protein_id "KAF7214941.1"; exon_number "4";
CM025016.1	Genbank	CDS	41443017	41443091	.	+	0	gene_id "G4P62_006896"; transcript_id "gnl|WGS:JAAVVJ|G4P62_T011221"; gbkey "CDS"; gene "fundc1"; locus_tag "G4P62_006896"; orig_transcript_id "gnl|WGS:JAAVVJ|G4P62_T011221"; product "transcript variant X1"; protein_id "KAF7214941.1"; exon_number "5";
CM025016.1	Genbank	start_codon	41436157	41436159	.	+	0	gene_id "G4P62_006896"; transcript_id "gnl|WGS:JAAVVJ|G4P62_T011221"; gbkey "CDS"; gene "fundc1"; locus_tag "G4P62_006896"; orig_transcript_id "gnl|WGS:JAAVVJ|G4P62_T011221"; product "transcript variant X1"; protein_id "KAF7214941.1"; exon_number "1";
CM025016.1	Genbank	stop_codon	41443092	41443094	.	+	0	gene_id "G4P62_006896"; transcript_id "gnl|WGS:JAAVVJ|G4P62_T011221"; gbkey "CDS"; gene "fundc1"; locus_tag "G4P62_006896"; orig_transcript_id "gnl|WGS:JAAVVJ|G4P62_T011221"; product "transcript variant X1"; protein_id "KAF7214941.1"; exon_number "5";
CM025016.1	Genbank	transcript	41435970	41443788	.	+	.	gene_id "G4P62_006896"; transcript_id "gnl|WGS:JAAVVJ|G4P62_T011220"; gbkey "mRNA"; gene "fundc1"; locus_tag "G4P62_006896"; note "transcript variant X2"; orig_protein_id "gnl|WGS:JAAVVJ|G4P62_P011220"; orig_transcript_id "gnl|WGS:JAAVVJ|G4P62_T011220"; product "FUN14 domain containing 1"; transcript_biotype "mRNA";
CM025016.1	Genbank	exon	41435970	41436211	.	+	.	gene_id "G4P62_006896"; transcript_id "gnl|WGS:JAAVVJ|G4P62_T011220"; gene "fundc1"; locus_tag "G4P62_006896"; note "transcript variant X2"; orig_protein_id "gnl|WGS:JAAVVJ|G4P62_P011220"; orig_transcript_id "gnl|WGS:JAAVVJ|G4P62_T011220"; product "FUN14 domain containing 1"; transcript_biotype "mRNA"; exon_number "1";
CM025016.1	Genbank	exon	41437610	41437778	.	+	.	gene_id "G4P62_006896"; transcript_id "gnl|WGS:JAAVVJ|G4P62_T011220"; gene "fundc1"; locus_tag "G4P62_006896"; note "transcript variant X2"; orig_protein_id "gnl|WGS:JAAVVJ|G4P62_P011220"; orig_transcript_id "gnl|WGS:JAAVVJ|G4P62_T011220"; product "FUN14 domain containing 1"; transcript_biotype "mRNA"; exon_number "2";
CM025016.1	Genbank	exon	41439190	41439265	.	+	.	gene_id "G4P62_006896"; transcript_id "gnl|WGS:JAAVVJ|G4P62_T011220"; gene "fundc1"; locus_tag "G4P62_006896"; note "transcript variant X2"; orig_protein_id "gnl|WGS:JAAVVJ|G4P62_P011220"; orig_transcript_id "gnl|WGS:JAAVVJ|G4P62_T011220"; product "FUN14 domain containing 1"; transcript_biotype "mRNA"; exon_number "3";
CM025016.1	Genbank	exon	41439473	41439601	.	+	.	gene_id "G4P62_006896"; transcript_id "gnl|WGS:JAAVVJ|G4P62_T011220"; gene "fundc1"; locus_tag "G4P62_006896"; note "transcript variant X2"; orig_protein_id "gnl|WGS:JAAVVJ|G4P62_P011220"; orig_transcript_id "gnl|WGS:JAAVVJ|G4P62_T011220"; product "FUN14 domain containing 1"; transcript_biotype "mRNA"; exon_number "4";
CM025016.1	Genbank	exon	41443017	41443788	.	+	.	gene_id "G4P62_006896"; transcript_id "gnl|WGS:JAAVVJ|G4P62_T011220"; gene "fundc1"; locus_tag "G4P62_006896"; note "transcript variant X2"; orig_protein_id "gnl|WGS:JAAVVJ|G4P62_P011220"; orig_transcript_id "gnl|WGS:JAAVVJ|G4P62_T011220"; product "FUN14 domain containing 1"; transcript_biotype "mRNA"; exon_number "5";
CM025016.1	Genbank	CDS	41436157	41436211	.	+	0	gene_id "G4P62_006896"; transcript_id "gnl|WGS:JAAVVJ|G4P62_T011220"; gbkey "CDS"; gene "fundc1"; locus_tag "G4P62_006896"; orig_transcript_id "gnl|WGS:JAAVVJ|G4P62_T011220"; product "transcript variant X2"; protein_id "KAF7214940.1"; exon_number "1";
CM025016.1	Genbank	CDS	41437610	41437778	.	+	2	gene_id "G4P62_006896"; transcript_id "gnl|WGS:JAAVVJ|G4P62_T011220"; gbkey "CDS"; gene "fundc1"; locus_tag "G4P62_006896"; orig_transcript_id "gnl|WGS:JAAVVJ|G4P62_T011220"; product "transcript variant X2"; protein_id "KAF7214940.1"; exon_number "2";
CM025016.1	Genbank	CDS	41439190	41439265	.	+	1	gene_id "G4P62_006896"; transcript_id "gnl|WGS:JAAVVJ|G4P62_T011220"; gbkey "CDS"; gene "fundc1"; locus_tag "G4P62_006896"; orig_transcript_id "gnl|WGS:JAAVVJ|G4P62_T011220"; product "transcript variant X2"; protein_id "KAF7214940.1"; exon_number "3";
CM025016.1	Genbank	CDS	41439473	41439601	.	+	0	gene_id "G4P62_006896"; transcript_id "gnl|WGS:JAAVVJ|G4P62_T011220"; gbkey "CDS"; gene "fundc1"; locus_tag "G4P62_006896"; orig_transcript_id "gnl|WGS:JAAVVJ|G4P62_T011220"; product "transcript variant X2"; protein_id "KAF7214940.1"; exon_number "4";
CM025016.1	Genbank	CDS	41443017	41443091	.	+	0	gene_id "G4P62_006896"; transcript_id "gnl|WGS:JAAVVJ|G4P62_T011220"; gbkey "CDS"; gene "fundc1"; locus_tag "G4P62_006896"; orig_transcript_id "gnl|WGS:JAAVVJ|G4P62_T011220"; product "transcript variant X2"; protein_id "KAF7214940.1"; exon_number "5";
CM025016.1	Genbank	start_codon	41436157	41436159	.	+	0	gene_id "G4P62_006896"; transcript_id "gnl|WGS:JAAVVJ|G4P62_T011220"; gbkey "CDS"; gene "fundc1"; locus_tag "G4P62_006896"; orig_transcript_id "gnl|WGS:JAAVVJ|G4P62_T011220"; product "transcript variant X2"; protein_id "KAF7214940.1"; exon_number "1";
CM025016.1	Genbank	stop_codon	41443092	41443094	.	+	0	gene_id "G4P62_006896"; transcript_id "gnl|WGS:JAAVVJ|G4P62_T011220"; gbkey "CDS"; gene "fundc1"; locus_tag "G4P62_006896"; orig_transcript_id "gnl|WGS:JAAVVJ|G4P62_T011220"; product "transcript variant X2"; protein_id "KAF7214940.1"; exon_number "5";
CM025016.1	Genbank	transcript	41436650	41443788	.	+	.	gene_id "G4P62_006896"; transcript_id "gnl|WGS:JAAVVJ|G4P62_T011223"; gbkey "mRNA"; gene "fundc1"; locus_tag "G4P62_006896"; note "transcript variant X3"; orig_protein_id "gnl|WGS:JAAVVJ|G4P62_P011223"; orig_transcript_id "gnl|WGS:JAAVVJ|G4P62_T011223"; product "FUN14 domain containing 1"; transcript_biotype "mRNA";
CM025016.1	Genbank	exon	41436650	41436850	.	+	.	gene_id "G4P62_006896"; transcript_id "gnl|WGS:JAAVVJ|G4P62_T011223"; gene "fundc1"; locus_tag "G4P62_006896"; note "transcript variant X3"; orig_protein_id "gnl|WGS:JAAVVJ|G4P62_P011223"; orig_transcript_id "gnl|WGS:JAAVVJ|G4P62_T011223"; product "FUN14 domain containing 1"; transcript_biotype "mRNA"; exon_number "1";
CM025016.1	Genbank	exon	41437610	41437778	.	+	.	gene_id "G4P62_006896"; transcript_id "gnl|WGS:JAAVVJ|G4P62_T011223"; gene "fundc1"; locus_tag "G4P62_006896"; note "transcript variant X3"; orig_protein_id "gnl|WGS:JAAVVJ|G4P62_P011223"; orig_transcript_id "gnl|WGS:JAAVVJ|G4P62_T011223"; product "FUN14 domain containing 1"; transcript_biotype "mRNA"; exon_number "2";
CM025016.1	Genbank	exon	41439190	41439265	.	+	.	gene_id "G4P62_006896"; transcript_id "gnl|WGS:JAAVVJ|G4P62_T011223"; gene "fundc1"; locus_tag "G4P62_006896"; note "transcript variant X3"; orig_protein_id "gnl|WGS:JAAVVJ|G4P62_P011223"; orig_transcript_id "gnl|WGS:JAAVVJ|G4P62_T011223"; product "FUN14 domain containing 1"; transcript_biotype "mRNA"; exon_number "3";
CM025016.1	Genbank	exon	41439473	41439607	.	+	.	gene_id "G4P62_006896"; transcript_id "gnl|WGS:JAAVVJ|G4P62_T011223"; gene "fundc1"; locus_tag "G4P62_006896"; note "transcript variant X3"; orig_protein_id "gnl|WGS:JAAVVJ|G4P62_P011223"; orig_transcript_id "gnl|WGS:JAAVVJ|G4P62_T011223"; product "FUN14 domain containing 1"; transcript_biotype "mRNA"; exon_number "4";
CM025016.1	Genbank	exon	41443017	41443788	.	+	.	gene_id "G4P62_006896"; transcript_id "gnl|WGS:JAAVVJ|G4P62_T011223"; gene "fundc1"; locus_tag "G4P62_006896"; note "transcript variant X3"; orig_protein_id "gnl|WGS:JAAVVJ|G4P62_P011223"; orig_transcript_id "gnl|WGS:JAAVVJ|G4P62_T011223"; product "FUN14 domain containing 1"; transcript_biotype "mRNA"; exon_number "5";
CM025016.1	Genbank	CDS	41436826	41436850	.	+	0	gene_id "G4P62_006896"; transcript_id "gnl|WGS:JAAVVJ|G4P62_T011223"; gbkey "CDS"; gene "fundc1"; locus_tag "G4P62_006896"; orig_transcript_id "gnl|WGS:JAAVVJ|G4P62_T011223"; product "transcript variant X3"; protein_id "KAF7214943.1"; exon_number "1";
CM025016.1	Genbank	CDS	41437610	41437778	.	+	2	gene_id "G4P62_006896"; transcript_id "gnl|WGS:JAAVVJ|G4P62_T011223"; gbkey "CDS"; gene "fundc1"; locus_tag "G4P62_006896"; orig_transcript_id "gnl|WGS:JAAVVJ|G4P62_T011223"; product "transcript variant X3"; protein_id "KAF7214943.1"; exon_number "2";
CM025016.1	Genbank	CDS	41439190	41439265	.	+	1	gene_id "G4P62_006896"; transcript_id "gnl|WGS:JAAVVJ|G4P62_T011223"; gbkey "CDS"; gene "fundc1"; locus_tag "G4P62_006896"; orig_transcript_id "gnl|WGS:JAAVVJ|G4P62_T011223"; product "transcript variant X3"; protein_id "KAF7214943.1"; exon_number "3";
CM025016.1	Genbank	CDS	41439473	41439607	.	+	0	gene_id "G4P62_006896"; transcript_id "gnl|WGS:JAAVVJ|G4P62_T011223"; gbkey "CDS"; gene "fundc1"; locus_tag "G4P62_006896"; orig_transcript_id "gnl|WGS:JAAVVJ|G4P62_T011223"; product "transcript variant X3"; protein_id "KAF7214943.1"; exon_number "4";
CM025016.1	Genbank	CDS	41443017	41443091	.	+	0	gene_id "G4P62_006896"; transcript_id "gnl|WGS:JAAVVJ|G4P62_T011223"; gbkey "CDS"; gene "fundc1"; locus_tag "G4P62_006896"; orig_transcript_id "gnl|WGS:JAAVVJ|G4P62_T011223"; product "transcript variant X3"; protein_id "KAF7214943.1"; exon_number "5";
CM025016.1	Genbank	start_codon	41436826	41436828	.	+	0	gene_id "G4P62_006896"; transcript_id "gnl|WGS:JAAVVJ|G4P62_T011223"; gbkey "CDS"; gene "fundc1"; locus_tag "G4P62_006896"; orig_transcript_id "gnl|WGS:JAAVVJ|G4P62_T011223"; product "transcript variant X3"; protein_id "KAF7214943.1"; exon_number "1";
CM025016.1	Genbank	stop_codon	41443092	41443094	.	+	0	gene_id "G4P62_006896"; transcript_id "gnl|WGS:JAAVVJ|G4P62_T011223"; gbkey "CDS"; gene "fundc1"; locus_tag "G4P62_006896"; orig_transcript_id "gnl|WGS:JAAVVJ|G4P62_T011223"; product "transcript variant X3"; protein_id "KAF7214943.1"; exon_number "5";
CM025016.1	Genbank	transcript	41436650	41443788	.	+	.	gene_id "G4P62_006896"; transcript_id "gnl|WGS:JAAVVJ|G4P62_T011222"; gbkey "mRNA"; gene "fundc1"; locus_tag "G4P62_006896"; note "transcript variant X4"; orig_protein_id "gnl|WGS:JAAVVJ|G4P62_P011222"; orig_transcript_id "gnl|WGS:JAAVVJ|G4P62_T011222"; product "FUN14 domain containing 1"; transcript_biotype "mRNA";
CM025016.1	Genbank	exon	41436650	41436850	.	+	.	gene_id "G4P62_006896"; transcript_id "gnl|WGS:JAAVVJ|G4P62_T011222"; gene "fundc1"; locus_tag "G4P62_006896"; note "transcript variant X4"; orig_protein_id "gnl|WGS:JAAVVJ|G4P62_P011222"; orig_transcript_id "gnl|WGS:JAAVVJ|G4P62_T011222"; product "FUN14 domain containing 1"; transcript_biotype "mRNA"; exon_number "1";
CM025016.1	Genbank	exon	41437610	41437778	.	+	.	gene_id "G4P62_006896"; transcript_id "gnl|WGS:JAAVVJ|G4P62_T011222"; gene "fundc1"; locus_tag "G4P62_006896"; note "transcript variant X4"; orig_protein_id "gnl|WGS:JAAVVJ|G4P62_P011222"; orig_transcript_id "gnl|WGS:JAAVVJ|G4P62_T011222"; product "FUN14 domain containing 1"; transcript_biotype "mRNA"; exon_number "2";
CM025016.1	Genbank	exon	41439190	41439265	.	+	.	gene_id "G4P62_006896"; transcript_id "gnl|WGS:JAAVVJ|G4P62_T011222"; gene "fundc1"; locus_tag "G4P62_006896"; note "transcript variant X4"; orig_protein_id "gnl|WGS:JAAVVJ|G4P62_P011222"; orig_transcript_id "gnl|WGS:JAAVVJ|G4P62_T011222"; product "FUN14 domain containing 1"; transcript_biotype "mRNA"; exon_number "3";
CM025016.1	Genbank	exon	41439473	41439601	.	+	.	gene_id "G4P62_006896"; transcript_id "gnl|WGS:JAAVVJ|G4P62_T011222"; gene "fundc1"; locus_tag "G4P62_006896"; note "transcript variant X4"; orig_protein_id "gnl|WGS:JAAVVJ|G4P62_P011222"; orig_transcript_id "gnl|WGS:JAAVVJ|G4P62_T011222"; product "FUN14 domain containing 1"; transcript_biotype "mRNA"; exon_number "4";
CM025016.1	Genbank	exon	41443017	41443788	.	+	.	gene_id "G4P62_006896"; transcript_id "gnl|WGS:JAAVVJ|G4P62_T011222"; gene "fundc1"; locus_tag "G4P62_006896"; note "transcript variant X4"; orig_protein_id "gnl|WGS:JAAVVJ|G4P62_P011222"; orig_transcript_id "gnl|WGS:JAAVVJ|G4P62_T011222"; product "FUN14 domain containing 1"; transcript_biotype "mRNA"; exon_number "5";
CM025016.1	Genbank	CDS	41436826	41436850	.	+	0	gene_id "G4P62_006896"; transcript_id "gnl|WGS:JAAVVJ|G4P62_T011222"; gbkey "CDS"; gene "fundc1"; locus_tag "G4P62_006896"; orig_transcript_id "gnl|WGS:JAAVVJ|G4P62_T011222"; product "transcript variant X4"; protein_id "KAF7214942.1"; exon_number "1";
CM025016.1	Genbank	CDS	41437610	41437778	.	+	2	gene_id "G4P62_006896"; transcript_id "gnl|WGS:JAAVVJ|G4P62_T011222"; gbkey "CDS"; gene "fundc1"; locus_tag "G4P62_006896"; orig_transcript_id "gnl|WGS:JAAVVJ|G4P62_T011222"; product "transcript variant X4"; protein_id "KAF7214942.1"; exon_number "2";
CM025016.1	Genbank	CDS	41439190	41439265	.	+	1	gene_id "G4P62_006896"; transcript_id "gnl|WGS:JAAVVJ|G4P62_T011222"; gbkey "CDS"; gene "fundc1"; locus_tag "G4P62_006896"; orig_transcript_id "gnl|WGS:JAAVVJ|G4P62_T011222"; product "transcript variant X4"; protein_id "KAF7214942.1"; exon_number "3";
CM025016.1	Genbank	CDS	41439473	41439601	.	+	0	gene_id "G4P62_006896"; transcript_id "gnl|WGS:JAAVVJ|G4P62_T011222"; gbkey "CDS"; gene "fundc1"; locus_tag "G4P62_006896"; orig_transcript_id "gnl|WGS:JAAVVJ|G4P62_T011222"; product "transcript variant X4"; protein_id "KAF7214942.1"; exon_number "4";
CM025016.1	Genbank	CDS	41443017	41443091	.	+	0	gene_id "G4P62_006896"; transcript_id "gnl|WGS:JAAVVJ|G4P62_T011222"; gbkey "CDS"; gene "fundc1"; locus_tag "G4P62_006896"; orig_transcript_id "gnl|WGS:JAAVVJ|G4P62_T011222"; product "transcript variant X4"; protein_id "KAF7214942.1"; exon_number "5";
CM025016.1	Genbank	start_codon	41436826	41436828	.	+	0	gene_id "G4P62_006896"; transcript_id "gnl|WGS:JAAVVJ|G4P62_T011222"; gbkey "CDS"; gene "fundc1"; locus_tag "G4P62_006896"; orig_transcript_id "gnl|WGS:JAAVVJ|G4P62_T011222"; product "transcript variant X4"; protein_id "KAF7214942.1"; exon_number "1";
CM025016.1	Genbank	stop_codon	41443092	41443094	.	+	0	gene_id "G4P62_006896"; transcript_id "gnl|WGS:JAAVVJ|G4P62_T011222"; gbkey "CDS"; gene "fundc1"; locus_tag "G4P62_006896"; orig_transcript_id "gnl|WGS:JAAVVJ|G4P62_T011222"; product "transcript variant X4"; protein_id "KAF7214942.1"; exon_number "5";
CM025016.1	Genbank	gene	41448688	41453867	.	-	.	gene_id "G4P62_006895"; transcript_id ""; description "centromere protein L isoform X3"; gbkey "Gene"; gene "cenpl"; gene_biotype "protein_coding"; locus_tag "G4P62_006895";
CM025016.1	Genbank	transcript	41448688	41453867	.	-	.	gene_id "G4P62_006895"; transcript_id "gnl|WGS:JAAVVJ|G4P62_T011218"; gbkey "mRNA"; gene "cenpl"; locus_tag "G4P62_006895"; note "transcript variant X2"; orig_protein_id "gnl|WGS:JAAVVJ|G4P62_P011218"; orig_transcript_id "gnl|WGS:JAAVVJ|G4P62_T011218"; product "centromere protein L"; transcript_biotype "mRNA";
CM025016.1	Genbank	exon	41453783	41453867	.	-	.	gene_id "G4P62_006895"; transcript_id "gnl|WGS:JAAVVJ|G4P62_T011218"; gene "cenpl"; locus_tag "G4P62_006895"; note "transcript variant X2"; orig_protein_id "gnl|WGS:JAAVVJ|G4P62_P011218"; orig_transcript_id "gnl|WGS:JAAVVJ|G4P62_T011218"; product "centromere protein L"; transcript_biotype "mRNA"; exon_number "1";
CM025016.1	Genbank	exon	41453087	41453246	.	-	.	gene_id "G4P62_006895"; transcript_id "gnl|WGS:JAAVVJ|G4P62_T011218"; gene "cenpl"; locus_tag "G4P62_006895"; note "transcript variant X2"; orig_protein_id "gnl|WGS:JAAVVJ|G4P62_P011218"; orig_transcript_id "gnl|WGS:JAAVVJ|G4P62_T011218"; product "centromere protein L"; transcript_biotype "mRNA"; exon_number "2";
CM025016.1	Genbank	exon	41452729	41452980	.	-	.	gene_id "G4P62_006895"; transcript_id "gnl|WGS:JAAVVJ|G4P62_T011218"; gene "cenpl"; locus_tag "G4P62_006895"; note "transcript variant X2"; orig_protein_id "gnl|WGS:JAAVVJ|G4P62_P011218"; orig_transcript_id "gnl|WGS:JAAVVJ|G4P62_T011218"; product "centromere protein L"; transcript_biotype "mRNA"; exon_number "3";
CM025016.1	Genbank	exon	41452089	41452655	.	-	.	gene_id "G4P62_006895"; transcript_id "gnl|WGS:JAAVVJ|G4P62_T011218"; gene "cenpl"; locus_tag "G4P62_006895"; note "transcript variant X2"; orig_protein_id "gnl|WGS:JAAVVJ|G4P62_P011218"; orig_transcript_id "gnl|WGS:JAAVVJ|G4P62_T011218"; product "centromere protein L"; transcript_biotype "mRNA"; exon_number "4";
CM025016.1	Genbank	exon	41448688	41450566	.	-	.	gene_id "G4P62_006895"; transcript_id "gnl|WGS:JAAVVJ|G4P62_T011218"; gene "cenpl"; locus_tag "G4P62_006895"; note "transcript variant X2"; orig_protein_id "gnl|WGS:JAAVVJ|G4P62_P011218"; orig_transcript_id "gnl|WGS:JAAVVJ|G4P62_T011218"; product "centromere protein L"; transcript_biotype "mRNA"; exon_number "5";
CM025016.1	Genbank	CDS	41453783	41453802	.	-	0	gene_id "G4P62_006895"; transcript_id "gnl|WGS:JAAVVJ|G4P62_T011218"; gbkey "CDS"; gene "cenpl"; locus_tag "G4P62_006895"; orig_transcript_id "gnl|WGS:JAAVVJ|G4P62_T011218"; product "transcript variant X2"; protein_id "KAF7214938.1"; exon_number "1";
CM025016.1	Genbank	CDS	41453087	41453246	.	-	1	gene_id "G4P62_006895"; transcript_id "gnl|WGS:JAAVVJ|G4P62_T011218"; gbkey "CDS"; gene "cenpl"; locus_tag "G4P62_006895"; orig_transcript_id "gnl|WGS:JAAVVJ|G4P62_T011218"; product "transcript variant X2"; protein_id "KAF7214938.1"; exon_number "2";
CM025016.1	Genbank	CDS	41452729	41452980	.	-	0	gene_id "G4P62_006895"; transcript_id "gnl|WGS:JAAVVJ|G4P62_T011218"; gbkey "CDS"; gene "cenpl"; locus_tag "G4P62_006895"; orig_transcript_id "gnl|WGS:JAAVVJ|G4P62_T011218"; product "transcript variant X2"; protein_id "KAF7214938.1"; exon_number "3";
CM025016.1	Genbank	CDS	41452089	41452655	.	-	0	gene_id "G4P62_006895"; transcript_id "gnl|WGS:JAAVVJ|G4P62_T011218"; gbkey "CDS"; gene "cenpl"; locus_tag "G4P62_006895"; orig_transcript_id "gnl|WGS:JAAVVJ|G4P62_T011218"; product "transcript variant X2"; protein_id "KAF7214938.1"; exon_number "4";
CM025016.1	Genbank	CDS	41450495	41450566	.	-	0	gene_id "G4P62_006895"; transcript_id "gnl|WGS:JAAVVJ|G4P62_T011218"; gbkey "CDS"; gene "cenpl"; locus_tag "G4P62_006895"; orig_transcript_id "gnl|WGS:JAAVVJ|G4P62_T011218"; product "transcript variant X2"; protein_id "KAF7214938.1"; exon_number "5";
CM025016.1	Genbank	start_codon	41453800	41453802	.	-	0	gene_id "G4P62_006895"; transcript_id "gnl|WGS:JAAVVJ|G4P62_T011218"; gbkey "CDS"; gene "cenpl"; locus_tag "G4P62_006895"; orig_transcript_id "gnl|WGS:JAAVVJ|G4P62_T011218"; product "transcript variant X2"; protein_id "KAF7214938.1"; exon_number "1";
CM025016.1	Genbank	stop_codon	41450492	41450494	.	-	0	gene_id "G4P62_006895"; transcript_id "gnl|WGS:JAAVVJ|G4P62_T011218"; gbkey "CDS"; gene "cenpl"; locus_tag "G4P62_006895"; orig_transcript_id "gnl|WGS:JAAVVJ|G4P62_T011218"; product "transcript variant X2"; protein_id "KAF7214938.1"; exon_number "5";
CM025016.1	Genbank	transcript	41448688	41453867	.	-	.	gene_id "G4P62_006895"; transcript_id "gnl|WGS:JAAVVJ|G4P62_T011217"; gbkey "mRNA"; gene "cenpl"; locus_tag "G4P62_006895"; note "transcript variant X3"; orig_protein_id "gnl|WGS:JAAVVJ|G4P62_P011217"; orig_transcript_id "gnl|WGS:JAAVVJ|G4P62_T011217"; product "centromere protein L"; transcript_biotype "mRNA";
CM025016.1	Genbank	exon	41453783	41453867	.	-	.	gene_id "G4P62_006895"; transcript_id "gnl|WGS:JAAVVJ|G4P62_T011217"; gene "cenpl"; locus_tag "G4P62_006895"; note "transcript variant X3"; orig_protein_id "gnl|WGS:JAAVVJ|G4P62_P011217"; orig_transcript_id "gnl|WGS:JAAVVJ|G4P62_T011217"; product "centromere protein L"; transcript_biotype "mRNA"; exon_number "1";
CM025016.1	Genbank	exon	41453087	41453249	.	-	.	gene_id "G4P62_006895"; transcript_id "gnl|WGS:JAAVVJ|G4P62_T011217"; gene "cenpl"; locus_tag "G4P62_006895"; note "transcript variant X3"; orig_protein_id "gnl|WGS:JAAVVJ|G4P62_P011217"; orig_transcript_id "gnl|WGS:JAAVVJ|G4P62_T011217"; product "centromere protein L"; transcript_biotype "mRNA"; exon_number "2";
CM025016.1	Genbank	exon	41452729	41452974	.	-	.	gene_id "G4P62_006895"; transcript_id "gnl|WGS:JAAVVJ|G4P62_T011217"; gene "cenpl"; locus_tag "G4P62_006895"; note "transcript variant X3"; orig_protein_id "gnl|WGS:JAAVVJ|G4P62_P011217"; orig_transcript_id "gnl|WGS:JAAVVJ|G4P62_T011217"; product "centromere protein L"; transcript_biotype "mRNA"; exon_number "3";
CM025016.1	Genbank	exon	41452089	41452655	.	-	.	gene_id "G4P62_006895"; transcript_id "gnl|WGS:JAAVVJ|G4P62_T011217"; gene "cenpl"; locus_tag "G4P62_006895"; note "transcript variant X3"; orig_protein_id "gnl|WGS:JAAVVJ|G4P62_P011217"; orig_transcript_id "gnl|WGS:JAAVVJ|G4P62_T011217"; product "centromere protein L"; transcript_biotype "mRNA"; exon_number "4";
CM025016.1	Genbank	exon	41448688	41450566	.	-	.	gene_id "G4P62_006895"; transcript_id "gnl|WGS:JAAVVJ|G4P62_T011217"; gene "cenpl"; locus_tag "G4P62_006895"; note "transcript variant X3"; orig_protein_id "gnl|WGS:JAAVVJ|G4P62_P011217"; orig_transcript_id "gnl|WGS:JAAVVJ|G4P62_T011217"; product "centromere protein L"; transcript_biotype "mRNA"; exon_number "5";
CM025016.1	Genbank	CDS	41453783	41453802	.	-	0	gene_id "G4P62_006895"; transcript_id "gnl|WGS:JAAVVJ|G4P62_T011217"; gbkey "CDS"; gene "cenpl"; locus_tag "G4P62_006895"; orig_transcript_id "gnl|WGS:JAAVVJ|G4P62_T011217"; product "transcript variant X3"; protein_id "KAF7214937.1"; exon_number "1";
CM025016.1	Genbank	CDS	41453087	41453249	.	-	1	gene_id "G4P62_006895"; transcript_id "gnl|WGS:JAAVVJ|G4P62_T011217"; gbkey "CDS"; gene "cenpl"; locus_tag "G4P62_006895"; orig_transcript_id "gnl|WGS:JAAVVJ|G4P62_T011217"; product "transcript variant X3"; protein_id "KAF7214937.1"; exon_number "2";
CM025016.1	Genbank	CDS	41452729	41452974	.	-	0	gene_id "G4P62_006895"; transcript_id "gnl|WGS:JAAVVJ|G4P62_T011217"; gbkey "CDS"; gene "cenpl"; locus_tag "G4P62_006895"; orig_transcript_id "gnl|WGS:JAAVVJ|G4P62_T011217"; product "transcript variant X3"; protein_id "KAF7214937.1"; exon_number "3";
CM025016.1	Genbank	CDS	41452089	41452655	.	-	0	gene_id "G4P62_006895"; transcript_id "gnl|WGS:JAAVVJ|G4P62_T011217"; gbkey "CDS"; gene "cenpl"; locus_tag "G4P62_006895"; orig_transcript_id "gnl|WGS:JAAVVJ|G4P62_T011217"; product "transcript variant X3"; protein_id "KAF7214937.1"; exon_number "4";
CM025016.1	Genbank	CDS	41450495	41450566	.	-	0	gene_id "G4P62_006895"; transcript_id "gnl|WGS:JAAVVJ|G4P62_T011217"; gbkey "CDS"; gene "cenpl"; locus_tag "G4P62_006895"; orig_transcript_id "gnl|WGS:JAAVVJ|G4P62_T011217"; product "transcript variant X3"; protein_id "KAF7214937.1"; exon_number "5";
CM025016.1	Genbank	start_codon	41453800	41453802	.	-	0	gene_id "G4P62_006895"; transcript_id "gnl|WGS:JAAVVJ|G4P62_T011217"; gbkey "CDS"; gene "cenpl"; locus_tag "G4P62_006895"; orig_transcript_id "gnl|WGS:JAAVVJ|G4P62_T011217"; product "transcript variant X3"; protein_id "KAF7214937.1"; exon_number "1";
CM025016.1	Genbank	stop_codon	41450492	41450494	.	-	0	gene_id "G4P62_006895"; transcript_id "gnl|WGS:JAAVVJ|G4P62_T011217"; gbkey "CDS"; gene "cenpl"; locus_tag "G4P62_006895"; orig_transcript_id "gnl|WGS:JAAVVJ|G4P62_T011217"; product "transcript variant X3"; protein_id "KAF7214937.1"; exon_number "5";
CM025016.1	Genbank	transcript	41448688	41453866	.	-	.	gene_id "G4P62_006895"; transcript_id "gnl|WGS:JAAVVJ|G4P62_T011219"; gbkey "mRNA"; gene "cenpl"; locus_tag "G4P62_006895"; note "transcript variant X1"; orig_protein_id "gnl|WGS:JAAVVJ|G4P62_P011219"; orig_transcript_id "gnl|WGS:JAAVVJ|G4P62_T011219"; product "centromere protein L"; transcript_biotype "mRNA";
CM025016.1	Genbank	exon	41453783	41453866	.	-	.	gene_id "G4P62_006895"; transcript_id "gnl|WGS:JAAVVJ|G4P62_T011219"; gene "cenpl"; locus_tag "G4P62_006895"; note "transcript variant X1"; orig_protein_id "gnl|WGS:JAAVVJ|G4P62_P011219"; orig_transcript_id "gnl|WGS:JAAVVJ|G4P62_T011219"; product "centromere protein L"; transcript_biotype "mRNA"; exon_number "1";
CM025016.1	Genbank	exon	41453087	41453249	.	-	.	gene_id "G4P62_006895"; transcript_id "gnl|WGS:JAAVVJ|G4P62_T011219"; gene "cenpl"; locus_tag "G4P62_006895"; note "transcript variant X1"; orig_protein_id "gnl|WGS:JAAVVJ|G4P62_P011219"; orig_transcript_id "gnl|WGS:JAAVVJ|G4P62_T011219"; product "centromere protein L"; transcript_biotype "mRNA"; exon_number "2";
CM025016.1	Genbank	exon	41452729	41452980	.	-	.	gene_id "G4P62_006895"; transcript_id "gnl|WGS:JAAVVJ|G4P62_T011219"; gene "cenpl"; locus_tag "G4P62_006895"; note "transcript variant X1"; orig_protein_id "gnl|WGS:JAAVVJ|G4P62_P011219"; orig_transcript_id "gnl|WGS:JAAVVJ|G4P62_T011219"; product "centromere protein L"; transcript_biotype "mRNA"; exon_number "3";
CM025016.1	Genbank	exon	41452089	41452655	.	-	.	gene_id "G4P62_006895"; transcript_id "gnl|WGS:JAAVVJ|G4P62_T011219"; gene "cenpl"; locus_tag "G4P62_006895"; note "transcript variant X1"; orig_protein_id "gnl|WGS:JAAVVJ|G4P62_P011219"; orig_transcript_id "gnl|WGS:JAAVVJ|G4P62_T011219"; product "centromere protein L"; transcript_biotype "mRNA"; exon_number "4";
CM025016.1	Genbank	exon	41448688	41450566	.	-	.	gene_id "G4P62_006895"; transcript_id "gnl|WGS:JAAVVJ|G4P62_T011219"; gene "cenpl"; locus_tag "G4P62_006895"; note "transcript variant X1"; orig_protein_id "gnl|WGS:JAAVVJ|G4P62_P011219"; orig_transcript_id "gnl|WGS:JAAVVJ|G4P62_T011219"; product "centromere protein L"; transcript_biotype "mRNA"; exon_number "5";
CM025016.1	Genbank	CDS	41453783	41453802	.	-	0	gene_id "G4P62_006895"; transcript_id "gnl|WGS:JAAVVJ|G4P62_T011219"; gbkey "CDS"; gene "cenpl"; locus_tag "G4P62_006895"; orig_transcript_id "gnl|WGS:JAAVVJ|G4P62_T011219"; product "transcript variant X1"; protein_id "KAF7214939.1"; exon_number "1";
CM025016.1	Genbank	CDS	41453087	41453249	.	-	1	gene_id "G4P62_006895"; transcript_id "gnl|WGS:JAAVVJ|G4P62_T011219"; gbkey "CDS"; gene "cenpl"; locus_tag "G4P62_006895"; orig_transcript_id "gnl|WGS:JAAVVJ|G4P62_T011219"; product "transcript variant X1"; protein_id "KAF7214939.1"; exon_number "2";
CM025016.1	Genbank	CDS	41452729	41452980	.	-	0	gene_id "G4P62_006895"; transcript_id "gnl|WGS:JAAVVJ|G4P62_T011219"; gbkey "CDS"; gene "cenpl"; locus_tag "G4P62_006895"; orig_transcript_id "gnl|WGS:JAAVVJ|G4P62_T011219"; product "transcript variant X1"; protein_id "KAF7214939.1"; exon_number "3";
CM025016.1	Genbank	CDS	41452089	41452655	.	-	0	gene_id "G4P62_006895"; transcript_id "gnl|WGS:JAAVVJ|G4P62_T011219"; gbkey "CDS"; gene "cenpl"; locus_tag "G4P62_006895"; orig_transcript_id "gnl|WGS:JAAVVJ|G4P62_T011219"; product "transcript variant X1"; protein_id "KAF7214939.1"; exon_number "4";
CM025016.1	Genbank	CDS	41450495	41450566	.	-	0	gene_id "G4P62_006895"; transcript_id "gnl|WGS:JAAVVJ|G4P62_T011219"; gbkey "CDS"; gene "cenpl"; locus_tag "G4P62_006895"; orig_transcript_id "gnl|WGS:JAAVVJ|G4P62_T011219"; product "transcript variant X1"; protein_id "KAF7214939.1"; exon_number "5";
CM025016.1	Genbank	start_codon	41453800	41453802	.	-	0	gene_id "G4P62_006895"; transcript_id "gnl|WGS:JAAVVJ|G4P62_T011219"; gbkey "CDS"; gene "cenpl"; locus_tag "G4P62_006895"; orig_transcript_id "gnl|WGS:JAAVVJ|G4P62_T011219"; product "transcript variant X1"; protein_id "KAF7214939.1"; exon_number "1";
CM025016.1	Genbank	stop_codon	41450492	41450494	.	-	0	gene_id "G4P62_006895"; transcript_id "gnl|WGS:JAAVVJ|G4P62_T011219"; gbkey "CDS"; gene "cenpl"; locus_tag "G4P62_006895"; orig_transcript_id "gnl|WGS:JAAVVJ|G4P62_T011219"; product "transcript variant X1"; protein_id "KAF7214939.1"; exon_number "5";
CM025016.1	Genbank	gene	41463524	41531746	.	+	.	gene_id "G4P62_006893"; transcript_id ""; description "peripheral plasma membrane protein CASK isoform"; gbkey "Gene"; gene "cask"; gene_biotype "protein_coding"; locus_tag "G4P62_006893";
CM025016.1	Genbank	transcript	41463524	41531746	.	+	.	gene_id "G4P62_006893"; transcript_id "gnl|WGS:JAAVVJ|G4P62_T011214"; gbkey "mRNA"; gene "cask"; locus_tag "G4P62_006893"; note "transcript variant X1"; orig_protein_id "gnl|WGS:JAAVVJ|G4P62_P011214"; orig_transcript_id "gnl|WGS:JAAVVJ|G4P62_T011214"; product "calcium/calmodulin-dependent serine protein kinase (MAGUK family)"; transcript_biotype "mRNA";
CM025016.1	Genbank	exon	41463524	41464302	.	+	.	gene_id "G4P62_006893"; transcript_id "gnl|WGS:JAAVVJ|G4P62_T011214"; gene "cask"; locus_tag "G4P62_006893"; note "transcript variant X1"; orig_protein_id "gnl|WGS:JAAVVJ|G4P62_P011214"; orig_transcript_id "gnl|WGS:JAAVVJ|G4P62_T011214"; product "calcium/calmodulin-dependent serine protein kinase (MAGUK family)"; transcript_biotype "mRNA"; exon_number "1";
CM025016.1	Genbank	exon	41486431	41486543	.	+	.	gene_id "G4P62_006893"; transcript_id "gnl|WGS:JAAVVJ|G4P62_T011214"; gene "cask"; locus_tag "G4P62_006893"; note "transcript variant X1"; orig_protein_id "gnl|WGS:JAAVVJ|G4P62_P011214"; orig_transcript_id "gnl|WGS:JAAVVJ|G4P62_T011214"; product "calcium/calmodulin-dependent serine protein kinase (MAGUK family)"; transcript_biotype "mRNA"; exon_number "2";
CM025016.1	Genbank	exon	41492521	41492626	.	+	.	gene_id "G4P62_006893"; transcript_id "gnl|WGS:JAAVVJ|G4P62_T011214"; gene "cask"; locus_tag "G4P62_006893"; note "transcript variant X1"; orig_protein_id "gnl|WGS:JAAVVJ|G4P62_P011214"; orig_transcript_id "gnl|WGS:JAAVVJ|G4P62_T011214"; product "calcium/calmodulin-dependent serine protein kinase (MAGUK family)"; transcript_biotype "mRNA"; exon_number "3";
CM025016.1	Genbank	exon	41493155	41493232	.	+	.	gene_id "G4P62_006893"; transcript_id "gnl|WGS:JAAVVJ|G4P62_T011214"; gene "cask"; locus_tag "G4P62_006893"; note "transcript variant X1"; orig_protein_id "gnl|WGS:JAAVVJ|G4P62_P011214"; orig_transcript_id "gnl|WGS:JAAVVJ|G4P62_T011214"; product "calcium/calmodulin-dependent serine protein kinase (MAGUK family)"; transcript_biotype "mRNA"; exon_number "4";
CM025016.1	Genbank	exon	41493321	41493393	.	+	.	gene_id "G4P62_006893"; transcript_id "gnl|WGS:JAAVVJ|G4P62_T011214"; gene "cask"; locus_tag "G4P62_006893"; note "transcript variant X1"; orig_protein_id "gnl|WGS:JAAVVJ|G4P62_P011214"; orig_transcript_id "gnl|WGS:JAAVVJ|G4P62_T011214"; product "calcium/calmodulin-dependent serine protein kinase (MAGUK family)"; transcript_biotype "mRNA"; exon_number "5";
CM025016.1	Genbank	exon	41500009	41500111	.	+	.	gene_id "G4P62_006893"; transcript_id "gnl|WGS:JAAVVJ|G4P62_T011214"; gene "cask"; locus_tag "G4P62_006893"; note "transcript variant X1"; orig_protein_id "gnl|WGS:JAAVVJ|G4P62_P011214"; orig_transcript_id "gnl|WGS:JAAVVJ|G4P62_T011214"; product "calcium/calmodulin-dependent serine protein kinase (MAGUK family)"; transcript_biotype "mRNA"; exon_number "6";
CM025016.1	Genbank	exon	41504539	41504717	.	+	.	gene_id "G4P62_006893"; transcript_id "gnl|WGS:JAAVVJ|G4P62_T011214"; gene "cask"; locus_tag "G4P62_006893"; note "transcript variant X1"; orig_protein_id "gnl|WGS:JAAVVJ|G4P62_P011214"; orig_transcript_id "gnl|WGS:JAAVVJ|G4P62_T011214"; product "calcium/calmodulin-dependent serine protein kinase (MAGUK family)"; transcript_biotype "mRNA"; exon_number "7";
CM025016.1	Genbank	exon	41504822	41504944	.	+	.	gene_id "G4P62_006893"; transcript_id "gnl|WGS:JAAVVJ|G4P62_T011214"; gene "cask"; locus_tag "G4P62_006893"; note "transcript variant X1"; orig_protein_id "gnl|WGS:JAAVVJ|G4P62_P011214"; orig_transcript_id "gnl|WGS:JAAVVJ|G4P62_T011214"; product "calcium/calmodulin-dependent serine protein kinase (MAGUK family)"; transcript_biotype "mRNA"; exon_number "8";
CM025016.1	Genbank	exon	41505080	41505163	.	+	.	gene_id "G4P62_006893"; transcript_id "gnl|WGS:JAAVVJ|G4P62_T011214"; gene "cask"; locus_tag "G4P62_006893"; note "transcript variant X1"; orig_protein_id "gnl|WGS:JAAVVJ|G4P62_P011214"; orig_transcript_id "gnl|WGS:JAAVVJ|G4P62_T011214"; product "calcium/calmodulin-dependent serine protein kinase (MAGUK family)"; transcript_biotype "mRNA"; exon_number "9";
CM025016.1	Genbank	exon	41505269	41505368	.	+	.	gene_id "G4P62_006893"; transcript_id "gnl|WGS:JAAVVJ|G4P62_T011214"; gene "cask"; locus_tag "G4P62_006893"; note "transcript variant X1"; orig_protein_id "gnl|WGS:JAAVVJ|G4P62_P011214"; orig_transcript_id "gnl|WGS:JAAVVJ|G4P62_T011214"; product "calcium/calmodulin-dependent serine protein kinase (MAGUK family)"; transcript_biotype "mRNA"; exon_number "10";
CM025016.1	Genbank	exon	41509199	41509341	.	+	.	gene_id "G4P62_006893"; transcript_id "gnl|WGS:JAAVVJ|G4P62_T011214"; gene "cask"; locus_tag "G4P62_006893"; note "transcript variant X1"; orig_protein_id "gnl|WGS:JAAVVJ|G4P62_P011214"; orig_transcript_id "gnl|WGS:JAAVVJ|G4P62_T011214"; product "calcium/calmodulin-dependent serine protein kinase (MAGUK family)"; transcript_biotype "mRNA"; exon_number "11";
CM025016.1	Genbank	exon	41509460	41509537	.	+	.	gene_id "G4P62_006893"; transcript_id "gnl|WGS:JAAVVJ|G4P62_T011214"; gene "cask"; locus_tag "G4P62_006893"; note "transcript variant X1"; orig_protein_id "gnl|WGS:JAAVVJ|G4P62_P011214"; orig_transcript_id "gnl|WGS:JAAVVJ|G4P62_T011214"; product "calcium/calmodulin-dependent serine protein kinase (MAGUK family)"; transcript_biotype "mRNA"; exon_number "12";
CM025016.1	Genbank	exon	41511736	41511816	.	+	.	gene_id "G4P62_006893"; transcript_id "gnl|WGS:JAAVVJ|G4P62_T011214"; gene "cask"; locus_tag "G4P62_006893"; note "transcript variant X1"; orig_protein_id "gnl|WGS:JAAVVJ|G4P62_P011214"; orig_transcript_id "gnl|WGS:JAAVVJ|G4P62_T011214"; product "calcium/calmodulin-dependent serine protein kinase (MAGUK family)"; transcript_biotype "mRNA"; exon_number "13";
CM025016.1	Genbank	exon	41516133	41516321	.	+	.	gene_id "G4P62_006893"; transcript_id "gnl|WGS:JAAVVJ|G4P62_T011214"; gene "cask"; locus_tag "G4P62_006893"; note "transcript variant X1"; orig_protein_id "gnl|WGS:JAAVVJ|G4P62_P011214"; orig_transcript_id "gnl|WGS:JAAVVJ|G4P62_T011214"; product "calcium/calmodulin-dependent serine protein kinase (MAGUK family)"; transcript_biotype "mRNA"; exon_number "14";
CM025016.1	Genbank	exon	41518627	41518705	.	+	.	gene_id "G4P62_006893"; transcript_id "gnl|WGS:JAAVVJ|G4P62_T011214"; gene "cask"; locus_tag "G4P62_006893"; note "transcript variant X1"; orig_protein_id "gnl|WGS:JAAVVJ|G4P62_P011214"; orig_transcript_id "gnl|WGS:JAAVVJ|G4P62_T011214"; product "calcium/calmodulin-dependent serine protein kinase (MAGUK family)"; transcript_biotype "mRNA"; exon_number "15";
CM025016.1	Genbank	exon	41518867	41518952	.	+	.	gene_id "G4P62_006893"; transcript_id "gnl|WGS:JAAVVJ|G4P62_T011214"; gene "cask"; locus_tag "G4P62_006893"; note "transcript variant X1"; orig_protein_id "gnl|WGS:JAAVVJ|G4P62_P011214"; orig_transcript_id "gnl|WGS:JAAVVJ|G4P62_T011214"; product "calcium/calmodulin-dependent serine protein kinase (MAGUK family)"; transcript_biotype "mRNA"; exon_number "16";
CM025016.1	Genbank	exon	41519034	41519102	.	+	.	gene_id "G4P62_006893"; transcript_id "gnl|WGS:JAAVVJ|G4P62_T011214"; gene "cask"; locus_tag "G4P62_006893"; note "transcript variant X1"; orig_protein_id "gnl|WGS:JAAVVJ|G4P62_P011214"; orig_transcript_id "gnl|WGS:JAAVVJ|G4P62_T011214"; product "calcium/calmodulin-dependent serine protein kinase (MAGUK family)"; transcript_biotype "mRNA"; exon_number "17";
CM025016.1	Genbank	exon	41519197	41519265	.	+	.	gene_id "G4P62_006893"; transcript_id "gnl|WGS:JAAVVJ|G4P62_T011214"; gene "cask"; locus_tag "G4P62_006893"; note "transcript variant X1"; orig_protein_id "gnl|WGS:JAAVVJ|G4P62_P011214"; orig_transcript_id "gnl|WGS:JAAVVJ|G4P62_T011214"; product "calcium/calmodulin-dependent serine protein kinase (MAGUK family)"; transcript_biotype "mRNA"; exon_number "18";
CM025016.1	Genbank	exon	41519342	41519377	.	+	.	gene_id "G4P62_006893"; transcript_id "gnl|WGS:JAAVVJ|G4P62_T011214"; gene "cask"; locus_tag "G4P62_006893"; note "transcript variant X1"; orig_protein_id "gnl|WGS:JAAVVJ|G4P62_P011214"; orig_transcript_id "gnl|WGS:JAAVVJ|G4P62_T011214"; product "calcium/calmodulin-dependent serine protein kinase (MAGUK family)"; transcript_biotype "mRNA"; exon_number "19";
CM025016.1	Genbank	exon	41519602	41519640	.	+	.	gene_id "G4P62_006893"; transcript_id "gnl|WGS:JAAVVJ|G4P62_T011214"; gene "cask"; locus_tag "G4P62_006893"; note "transcript variant X1"; orig_protein_id "gnl|WGS:JAAVVJ|G4P62_P011214"; orig_transcript_id "gnl|WGS:JAAVVJ|G4P62_T011214"; product "calcium/calmodulin-dependent serine protein kinase (MAGUK family)"; transcript_biotype "mRNA"; exon_number "20";
CM025016.1	Genbank	exon	41520006	41520202	.	+	.	gene_id "G4P62_006893"; transcript_id "gnl|WGS:JAAVVJ|G4P62_T011214"; gene "cask"; locus_tag "G4P62_006893"; note "transcript variant X1"; orig_protein_id "gnl|WGS:JAAVVJ|G4P62_P011214"; orig_transcript_id "gnl|WGS:JAAVVJ|G4P62_T011214"; product "calcium/calmodulin-dependent serine protein kinase (MAGUK family)"; transcript_biotype "mRNA"; exon_number "21";
CM025016.1	Genbank	exon	41523607	41523722	.	+	.	gene_id "G4P62_006893"; transcript_id "gnl|WGS:JAAVVJ|G4P62_T011214"; gene "cask"; locus_tag "G4P62_006893"; note "transcript variant X1"; orig_protein_id "gnl|WGS:JAAVVJ|G4P62_P011214"; orig_transcript_id "gnl|WGS:JAAVVJ|G4P62_T011214"; product "calcium/calmodulin-dependent serine protein kinase (MAGUK family)"; transcript_biotype "mRNA"; exon_number "22";
CM025016.1	Genbank	exon	41524424	41524504	.	+	.	gene_id "G4P62_006893"; transcript_id "gnl|WGS:JAAVVJ|G4P62_T011214"; gene "cask"; locus_tag "G4P62_006893"; note "transcript variant X1"; orig_protein_id "gnl|WGS:JAAVVJ|G4P62_P011214"; orig_transcript_id "gnl|WGS:JAAVVJ|G4P62_T011214"; product "calcium/calmodulin-dependent serine protein kinase (MAGUK family)"; transcript_biotype "mRNA"; exon_number "23";
CM025016.1	Genbank	exon	41527097	41527177	.	+	.	gene_id "G4P62_006893"; transcript_id "gnl|WGS:JAAVVJ|G4P62_T011214"; gene "cask"; locus_tag "G4P62_006893"; note "transcript variant X1"; orig_protein_id "gnl|WGS:JAAVVJ|G4P62_P011214"; orig_transcript_id "gnl|WGS:JAAVVJ|G4P62_T011214"; product "calcium/calmodulin-dependent serine protein kinase (MAGUK family)"; transcript_biotype "mRNA"; exon_number "24";
CM025016.1	Genbank	exon	41527268	41527479	.	+	.	gene_id "G4P62_006893"; transcript_id "gnl|WGS:JAAVVJ|G4P62_T011214"; gene "cask"; locus_tag "G4P62_006893"; note "transcript variant X1"; orig_protein_id "gnl|WGS:JAAVVJ|G4P62_P011214"; orig_transcript_id "gnl|WGS:JAAVVJ|G4P62_T011214"; product "calcium/calmodulin-dependent serine protein kinase (MAGUK family)"; transcript_biotype "mRNA"; exon_number "25";
CM025016.1	Genbank	exon	41529098	41529181	.	+	.	gene_id "G4P62_006893"; transcript_id "gnl|WGS:JAAVVJ|G4P62_T011214"; gene "cask"; locus_tag "G4P62_006893"; note "transcript variant X1"; orig_protein_id "gnl|WGS:JAAVVJ|G4P62_P011214"; orig_transcript_id "gnl|WGS:JAAVVJ|G4P62_T011214"; product "calcium/calmodulin-dependent serine protein kinase (MAGUK family)"; transcript_biotype "mRNA"; exon_number "26";
CM025016.1	Genbank	exon	41530108	41531746	.	+	.	gene_id "G4P62_006893"; transcript_id "gnl|WGS:JAAVVJ|G4P62_T011214"; gene "cask"; locus_tag "G4P62_006893"; note "transcript variant X1"; orig_protein_id "gnl|WGS:JAAVVJ|G4P62_P011214"; orig_transcript_id "gnl|WGS:JAAVVJ|G4P62_T011214"; product "calcium/calmodulin-dependent serine protein kinase (MAGUK family)"; transcript_biotype "mRNA"; exon_number "27";
CM025016.1	Genbank	CDS	41464238	41464302	.	+	0	gene_id "G4P62_006893"; transcript_id "gnl|WGS:JAAVVJ|G4P62_T011214"; gbkey "CDS"; gene "cask"; locus_tag "G4P62_006893"; orig_transcript_id "gnl|WGS:JAAVVJ|G4P62_T011214"; product "transcript variant X1"; protein_id "KAF7214934.1"; exon_number "1";
CM025016.1	Genbank	CDS	41486431	41486543	.	+	1	gene_id "G4P62_006893"; transcript_id "gnl|WGS:JAAVVJ|G4P62_T011214"; gbkey "CDS"; gene "cask"; locus_tag "G4P62_006893"; orig_transcript_id "gnl|WGS:JAAVVJ|G4P62_T011214"; product "transcript variant X1"; protein_id "KAF7214934.1"; exon_number "2";
CM025016.1	Genbank	CDS	41492521	41492626	.	+	2	gene_id "G4P62_006893"; transcript_id "gnl|WGS:JAAVVJ|G4P62_T011214"; gbkey "CDS"; gene "cask"; locus_tag "G4P62_006893"; orig_transcript_id "gnl|WGS:JAAVVJ|G4P62_T011214"; product "transcript variant X1"; protein_id "KAF7214934.1"; exon_number "3";
CM025016.1	Genbank	CDS	41493155	41493232	.	+	1	gene_id "G4P62_006893"; transcript_id "gnl|WGS:JAAVVJ|G4P62_T011214"; gbkey "CDS"; gene "cask"; locus_tag "G4P62_006893"; orig_transcript_id "gnl|WGS:JAAVVJ|G4P62_T011214"; product "transcript variant X1"; protein_id "KAF7214934.1"; exon_number "4";
CM025016.1	Genbank	CDS	41493321	41493393	.	+	1	gene_id "G4P62_006893"; transcript_id "gnl|WGS:JAAVVJ|G4P62_T011214"; gbkey "CDS"; gene "cask"; locus_tag "G4P62_006893"; orig_transcript_id "gnl|WGS:JAAVVJ|G4P62_T011214"; product "transcript variant X1"; protein_id "KAF7214934.1"; exon_number "5";
CM025016.1	Genbank	CDS	41500009	41500111	.	+	0	gene_id "G4P62_006893"; transcript_id "gnl|WGS:JAAVVJ|G4P62_T011214"; gbkey "CDS"; gene "cask"; locus_tag "G4P62_006893"; orig_transcript_id "gnl|WGS:JAAVVJ|G4P62_T011214"; product "transcript variant X1"; protein_id "KAF7214934.1"; exon_number "6";
CM025016.1	Genbank	CDS	41504539	41504717	.	+	2	gene_id "G4P62_006893"; transcript_id "gnl|WGS:JAAVVJ|G4P62_T011214"; gbkey "CDS"; gene "cask"; locus_tag "G4P62_006893"; orig_transcript_id "gnl|WGS:JAAVVJ|G4P62_T011214"; product "transcript variant X1"; protein_id "KAF7214934.1"; exon_number "7";
CM025016.1	Genbank	CDS	41504822	41504944	.	+	0	gene_id "G4P62_006893"; transcript_id "gnl|WGS:JAAVVJ|G4P62_T011214"; gbkey "CDS"; gene "cask"; locus_tag "G4P62_006893"; orig_transcript_id "gnl|WGS:JAAVVJ|G4P62_T011214"; product "transcript variant X1"; protein_id "KAF7214934.1"; exon_number "8";
CM025016.1	Genbank	CDS	41505080	41505163	.	+	0	gene_id "G4P62_006893"; transcript_id "gnl|WGS:JAAVVJ|G4P62_T011214"; gbkey "CDS"; gene "cask"; locus_tag "G4P62_006893"; orig_transcript_id "gnl|WGS:JAAVVJ|G4P62_T011214"; product "transcript variant X1"; protein_id "KAF7214934.1"; exon_number "9";
CM025016.1	Genbank	CDS	41505269	41505368	.	+	0	gene_id "G4P62_006893"; transcript_id "gnl|WGS:JAAVVJ|G4P62_T011214"; gbkey "CDS"; gene "cask"; locus_tag "G4P62_006893"; orig_transcript_id "gnl|WGS:JAAVVJ|G4P62_T011214"; product "transcript variant X1"; protein_id "KAF7214934.1"; exon_number "10";
CM025016.1	Genbank	CDS	41509199	41509341	.	+	2	gene_id "G4P62_006893"; transcript_id "gnl|WGS:JAAVVJ|G4P62_T011214"; gbkey "CDS"; gene "cask"; locus_tag "G4P62_006893"; orig_transcript_id "gnl|WGS:JAAVVJ|G4P62_T011214"; product "transcript variant X1"; protein_id "KAF7214934.1"; exon_number "11";
```
