## Supplemental Code for "Dynamic regulation of gonadal transposon control across the lifespan of the naturally short-lived African turquoise killifish": GCA_014300015.1_MPIA_NFZ_2.0_genomic.gtf (part 163 of 321)

```
CM025016.1	Genbank	CDS	41509460	41509537	.	+	0	gene_id "G4P62_006893"; transcript_id "gnl|WGS:JAAVVJ|G4P62_T011214"; gbkey "CDS"; gene "cask"; locus_tag "G4P62_006893"; orig_transcript_id "gnl|WGS:JAAVVJ|G4P62_T011214"; product "transcript variant X1"; protein_id "KAF7214934.1"; exon_number "12";
CM025016.1	Genbank	CDS	41511736	41511816	.	+	0	gene_id "G4P62_006893"; transcript_id "gnl|WGS:JAAVVJ|G4P62_T011214"; gbkey "CDS"; gene "cask"; locus_tag "G4P62_006893"; orig_transcript_id "gnl|WGS:JAAVVJ|G4P62_T011214"; product "transcript variant X1"; protein_id "KAF7214934.1"; exon_number "13";
CM025016.1	Genbank	CDS	41516133	41516321	.	+	0	gene_id "G4P62_006893"; transcript_id "gnl|WGS:JAAVVJ|G4P62_T011214"; gbkey "CDS"; gene "cask"; locus_tag "G4P62_006893"; orig_transcript_id "gnl|WGS:JAAVVJ|G4P62_T011214"; product "transcript variant X1"; protein_id "KAF7214934.1"; exon_number "14";
CM025016.1	Genbank	CDS	41518627	41518705	.	+	0	gene_id "G4P62_006893"; transcript_id "gnl|WGS:JAAVVJ|G4P62_T011214"; gbkey "CDS"; gene "cask"; locus_tag "G4P62_006893"; orig_transcript_id "gnl|WGS:JAAVVJ|G4P62_T011214"; product "transcript variant X1"; protein_id "KAF7214934.1"; exon_number "15";
CM025016.1	Genbank	CDS	41518867	41518952	.	+	2	gene_id "G4P62_006893"; transcript_id "gnl|WGS:JAAVVJ|G4P62_T011214"; gbkey "CDS"; gene "cask"; locus_tag "G4P62_006893"; orig_transcript_id "gnl|WGS:JAAVVJ|G4P62_T011214"; product "transcript variant X1"; protein_id "KAF7214934.1"; exon_number "16";
CM025016.1	Genbank	CDS	41519034	41519102	.	+	0	gene_id "G4P62_006893"; transcript_id "gnl|WGS:JAAVVJ|G4P62_T011214"; gbkey "CDS"; gene "cask"; locus_tag "G4P62_006893"; orig_transcript_id "gnl|WGS:JAAVVJ|G4P62_T011214"; product "transcript variant X1"; protein_id "KAF7214934.1"; exon_number "17";
CM025016.1	Genbank	CDS	41519197	41519265	.	+	0	gene_id "G4P62_006893"; transcript_id "gnl|WGS:JAAVVJ|G4P62_T011214"; gbkey "CDS"; gene "cask"; locus_tag "G4P62_006893"; orig_transcript_id "gnl|WGS:JAAVVJ|G4P62_T011214"; product "transcript variant X1"; protein_id "KAF7214934.1"; exon_number "18";
CM025016.1	Genbank	CDS	41519342	41519377	.	+	0	gene_id "G4P62_006893"; transcript_id "gnl|WGS:JAAVVJ|G4P62_T011214"; gbkey "CDS"; gene "cask"; locus_tag "G4P62_006893"; orig_transcript_id "gnl|WGS:JAAVVJ|G4P62_T011214"; product "transcript variant X1"; protein_id "KAF7214934.1"; exon_number "19";
CM025016.1	Genbank	CDS	41519602	41519640	.	+	0	gene_id "G4P62_006893"; transcript_id "gnl|WGS:JAAVVJ|G4P62_T011214"; gbkey "CDS"; gene "cask"; locus_tag "G4P62_006893"; orig_transcript_id "gnl|WGS:JAAVVJ|G4P62_T011214"; product "transcript variant X1"; protein_id "KAF7214934.1"; exon_number "20";
CM025016.1	Genbank	CDS	41520006	41520202	.	+	0	gene_id "G4P62_006893"; transcript_id "gnl|WGS:JAAVVJ|G4P62_T011214"; gbkey "CDS"; gene "cask"; locus_tag "G4P62_006893"; orig_transcript_id "gnl|WGS:JAAVVJ|G4P62_T011214"; product "transcript variant X1"; protein_id "KAF7214934.1"; exon_number "21";
CM025016.1	Genbank	CDS	41523607	41523722	.	+	1	gene_id "G4P62_006893"; transcript_id "gnl|WGS:JAAVVJ|G4P62_T011214"; gbkey "CDS"; gene "cask"; locus_tag "G4P62_006893"; orig_transcript_id "gnl|WGS:JAAVVJ|G4P62_T011214"; product "transcript variant X1"; protein_id "KAF7214934.1"; exon_number "22";
CM025016.1	Genbank	CDS	41524424	41524504	.	+	2	gene_id "G4P62_006893"; transcript_id "gnl|WGS:JAAVVJ|G4P62_T011214"; gbkey "CDS"; gene "cask"; locus_tag "G4P62_006893"; orig_transcript_id "gnl|WGS:JAAVVJ|G4P62_T011214"; product "transcript variant X1"; protein_id "KAF7214934.1"; exon_number "23";
CM025016.1	Genbank	CDS	41527097	41527177	.	+	2	gene_id "G4P62_006893"; transcript_id "gnl|WGS:JAAVVJ|G4P62_T011214"; gbkey "CDS"; gene "cask"; locus_tag "G4P62_006893"; orig_transcript_id "gnl|WGS:JAAVVJ|G4P62_T011214"; product "transcript variant X1"; protein_id "KAF7214934.1"; exon_number "24";
CM025016.1	Genbank	CDS	41527268	41527479	.	+	2	gene_id "G4P62_006893"; transcript_id "gnl|WGS:JAAVVJ|G4P62_T011214"; gbkey "CDS"; gene "cask"; locus_tag "G4P62_006893"; orig_transcript_id "gnl|WGS:JAAVVJ|G4P62_T011214"; product "transcript variant X1"; protein_id "KAF7214934.1"; exon_number "25";
CM025016.1	Genbank	CDS	41529098	41529181	.	+	0	gene_id "G4P62_006893"; transcript_id "gnl|WGS:JAAVVJ|G4P62_T011214"; gbkey "CDS"; gene "cask"; locus_tag "G4P62_006893"; orig_transcript_id "gnl|WGS:JAAVVJ|G4P62_T011214"; product "transcript variant X1"; protein_id "KAF7214934.1"; exon_number "26";
CM025016.1	Genbank	CDS	41530108	41530281	.	+	0	gene_id "G4P62_006893"; transcript_id "gnl|WGS:JAAVVJ|G4P62_T011214"; gbkey "CDS"; gene "cask"; locus_tag "G4P62_006893"; orig_transcript_id "gnl|WGS:JAAVVJ|G4P62_T011214"; product "transcript variant X1"; protein_id "KAF7214934.1"; exon_number "27";
CM025016.1	Genbank	start_codon	41464238	41464240	.	+	0	gene_id "G4P62_006893"; transcript_id "gnl|WGS:JAAVVJ|G4P62_T011214"; gbkey "CDS"; gene "cask"; locus_tag "G4P62_006893"; orig_transcript_id "gnl|WGS:JAAVVJ|G4P62_T011214"; product "transcript variant X1"; protein_id "KAF7214934.1"; exon_number "1";
CM025016.1	Genbank	stop_codon	41530282	41530284	.	+	0	gene_id "G4P62_006893"; transcript_id "gnl|WGS:JAAVVJ|G4P62_T011214"; gbkey "CDS"; gene "cask"; locus_tag "G4P62_006893"; orig_transcript_id "gnl|WGS:JAAVVJ|G4P62_T011214"; product "transcript variant X1"; protein_id "KAF7214934.1"; exon_number "27";
CM025016.1	Genbank	transcript	41463524	41531746	.	+	.	gene_id "G4P62_006893"; transcript_id "gnl|WGS:JAAVVJ|G4P62_T011212"; gbkey "mRNA"; gene "cask"; locus_tag "G4P62_006893"; note "transcript variant X5"; orig_protein_id "gnl|WGS:JAAVVJ|G4P62_P011212"; orig_transcript_id "gnl|WGS:JAAVVJ|G4P62_T011212"; product "calcium/calmodulin-dependent serine protein kinase (MAGUK family)"; transcript_biotype "mRNA";
CM025016.1	Genbank	exon	41463524	41464302	.	+	.	gene_id "G4P62_006893"; transcript_id "gnl|WGS:JAAVVJ|G4P62_T011212"; gene "cask"; locus_tag "G4P62_006893"; note "transcript variant X5"; orig_protein_id "gnl|WGS:JAAVVJ|G4P62_P011212"; orig_transcript_id "gnl|WGS:JAAVVJ|G4P62_T011212"; product "calcium/calmodulin-dependent serine protein kinase (MAGUK family)"; transcript_biotype "mRNA"; exon_number "1";
CM025016.1	Genbank	exon	41486431	41486543	.	+	.	gene_id "G4P62_006893"; transcript_id "gnl|WGS:JAAVVJ|G4P62_T011212"; gene "cask"; locus_tag "G4P62_006893"; note "transcript variant X5"; orig_protein_id "gnl|WGS:JAAVVJ|G4P62_P011212"; orig_transcript_id "gnl|WGS:JAAVVJ|G4P62_T011212"; product "calcium/calmodulin-dependent serine protein kinase (MAGUK family)"; transcript_biotype "mRNA"; exon_number "2";
CM025016.1	Genbank	exon	41492521	41492626	.	+	.	gene_id "G4P62_006893"; transcript_id "gnl|WGS:JAAVVJ|G4P62_T011212"; gene "cask"; locus_tag "G4P62_006893"; note "transcript variant X5"; orig_protein_id "gnl|WGS:JAAVVJ|G4P62_P011212"; orig_transcript_id "gnl|WGS:JAAVVJ|G4P62_T011212"; product "calcium/calmodulin-dependent serine protein kinase (MAGUK family)"; transcript_biotype "mRNA"; exon_number "3";
CM025016.1	Genbank	exon	41493155	41493232	.	+	.	gene_id "G4P62_006893"; transcript_id "gnl|WGS:JAAVVJ|G4P62_T011212"; gene "cask"; locus_tag "G4P62_006893"; note "transcript variant X5"; orig_protein_id "gnl|WGS:JAAVVJ|G4P62_P011212"; orig_transcript_id "gnl|WGS:JAAVVJ|G4P62_T011212"; product "calcium/calmodulin-dependent serine protein kinase (MAGUK family)"; transcript_biotype "mRNA"; exon_number "4";
CM025016.1	Genbank	exon	41493321	41493393	.	+	.	gene_id "G4P62_006893"; transcript_id "gnl|WGS:JAAVVJ|G4P62_T011212"; gene "cask"; locus_tag "G4P62_006893"; note "transcript variant X5"; orig_protein_id "gnl|WGS:JAAVVJ|G4P62_P011212"; orig_transcript_id "gnl|WGS:JAAVVJ|G4P62_T011212"; product "calcium/calmodulin-dependent serine protein kinase (MAGUK family)"; transcript_biotype "mRNA"; exon_number "5";
CM025016.1	Genbank	exon	41500009	41500111	.	+	.	gene_id "G4P62_006893"; transcript_id "gnl|WGS:JAAVVJ|G4P62_T011212"; gene "cask"; locus_tag "G4P62_006893"; note "transcript variant X5"; orig_protein_id "gnl|WGS:JAAVVJ|G4P62_P011212"; orig_transcript_id "gnl|WGS:JAAVVJ|G4P62_T011212"; product "calcium/calmodulin-dependent serine protein kinase (MAGUK family)"; transcript_biotype "mRNA"; exon_number "6";
CM025016.1	Genbank	exon	41504539	41504717	.	+	.	gene_id "G4P62_006893"; transcript_id "gnl|WGS:JAAVVJ|G4P62_T011212"; gene "cask"; locus_tag "G4P62_006893"; note "transcript variant X5"; orig_protein_id "gnl|WGS:JAAVVJ|G4P62_P011212"; orig_transcript_id "gnl|WGS:JAAVVJ|G4P62_T011212"; product "calcium/calmodulin-dependent serine protein kinase (MAGUK family)"; transcript_biotype "mRNA"; exon_number "7";
CM025016.1	Genbank	exon	41504822	41504944	.	+	.	gene_id "G4P62_006893"; transcript_id "gnl|WGS:JAAVVJ|G4P62_T011212"; gene "cask"; locus_tag "G4P62_006893"; note "transcript variant X5"; orig_protein_id "gnl|WGS:JAAVVJ|G4P62_P011212"; orig_transcript_id "gnl|WGS:JAAVVJ|G4P62_T011212"; product "calcium/calmodulin-dependent serine protein kinase (MAGUK family)"; transcript_biotype "mRNA"; exon_number "8";
CM025016.1	Genbank	exon	41505080	41505163	.	+	.	gene_id "G4P62_006893"; transcript_id "gnl|WGS:JAAVVJ|G4P62_T011212"; gene "cask"; locus_tag "G4P62_006893"; note "transcript variant X5"; orig_protein_id "gnl|WGS:JAAVVJ|G4P62_P011212"; orig_transcript_id "gnl|WGS:JAAVVJ|G4P62_T011212"; product "calcium/calmodulin-dependent serine protein kinase (MAGUK family)"; transcript_biotype "mRNA"; exon_number "9";
CM025016.1	Genbank	exon	41505269	41505368	.	+	.	gene_id "G4P62_006893"; transcript_id "gnl|WGS:JAAVVJ|G4P62_T011212"; gene "cask"; locus_tag "G4P62_006893"; note "transcript variant X5"; orig_protein_id "gnl|WGS:JAAVVJ|G4P62_P011212"; orig_transcript_id "gnl|WGS:JAAVVJ|G4P62_T011212"; product "calcium/calmodulin-dependent serine protein kinase (MAGUK family)"; transcript_biotype "mRNA"; exon_number "10";
CM025016.1	Genbank	exon	41509199	41509341	.	+	.	gene_id "G4P62_006893"; transcript_id "gnl|WGS:JAAVVJ|G4P62_T011212"; gene "cask"; locus_tag "G4P62_006893"; note "transcript variant X5"; orig_protein_id "gnl|WGS:JAAVVJ|G4P62_P011212"; orig_transcript_id "gnl|WGS:JAAVVJ|G4P62_T011212"; product "calcium/calmodulin-dependent serine protein kinase (MAGUK family)"; transcript_biotype "mRNA"; exon_number "11";
CM025016.1	Genbank	exon	41509460	41509537	.	+	.	gene_id "G4P62_006893"; transcript_id "gnl|WGS:JAAVVJ|G4P62_T011212"; gene "cask"; locus_tag "G4P62_006893"; note "transcript variant X5"; orig_protein_id "gnl|WGS:JAAVVJ|G4P62_P011212"; orig_transcript_id "gnl|WGS:JAAVVJ|G4P62_T011212"; product "calcium/calmodulin-dependent serine protein kinase (MAGUK family)"; transcript_biotype "mRNA"; exon_number "12";
CM025016.1	Genbank	exon	41511736	41511816	.	+	.	gene_id "G4P62_006893"; transcript_id "gnl|WGS:JAAVVJ|G4P62_T011212"; gene "cask"; locus_tag "G4P62_006893"; note "transcript variant X5"; orig_protein_id "gnl|WGS:JAAVVJ|G4P62_P011212"; orig_transcript_id "gnl|WGS:JAAVVJ|G4P62_T011212"; product "calcium/calmodulin-dependent serine protein kinase (MAGUK family)"; transcript_biotype "mRNA"; exon_number "13";
CM025016.1	Genbank	exon	41516133	41516321	.	+	.	gene_id "G4P62_006893"; transcript_id "gnl|WGS:JAAVVJ|G4P62_T011212"; gene "cask"; locus_tag "G4P62_006893"; note "transcript variant X5"; orig_protein_id "gnl|WGS:JAAVVJ|G4P62_P011212"; orig_transcript_id "gnl|WGS:JAAVVJ|G4P62_T011212"; product "calcium/calmodulin-dependent serine protein kinase (MAGUK family)"; transcript_biotype "mRNA"; exon_number "14";
CM025016.1	Genbank	exon	41518627	41518705	.	+	.	gene_id "G4P62_006893"; transcript_id "gnl|WGS:JAAVVJ|G4P62_T011212"; gene "cask"; locus_tag "G4P62_006893"; note "transcript variant X5"; orig_protein_id "gnl|WGS:JAAVVJ|G4P62_P011212"; orig_transcript_id "gnl|WGS:JAAVVJ|G4P62_T011212"; product "calcium/calmodulin-dependent serine protein kinase (MAGUK family)"; transcript_biotype "mRNA"; exon_number "15";
CM025016.1	Genbank	exon	41518867	41518952	.	+	.	gene_id "G4P62_006893"; transcript_id "gnl|WGS:JAAVVJ|G4P62_T011212"; gene "cask"; locus_tag "G4P62_006893"; note "transcript variant X5"; orig_protein_id "gnl|WGS:JAAVVJ|G4P62_P011212"; orig_transcript_id "gnl|WGS:JAAVVJ|G4P62_T011212"; product "calcium/calmodulin-dependent serine protein kinase (MAGUK family)"; transcript_biotype "mRNA"; exon_number "16";
CM025016.1	Genbank	exon	41519034	41519102	.	+	.	gene_id "G4P62_006893"; transcript_id "gnl|WGS:JAAVVJ|G4P62_T011212"; gene "cask"; locus_tag "G4P62_006893"; note "transcript variant X5"; orig_protein_id "gnl|WGS:JAAVVJ|G4P62_P011212"; orig_transcript_id "gnl|WGS:JAAVVJ|G4P62_T011212"; product "calcium/calmodulin-dependent serine protein kinase (MAGUK family)"; transcript_biotype "mRNA"; exon_number "17";
CM025016.1	Genbank	exon	41519197	41519265	.	+	.	gene_id "G4P62_006893"; transcript_id "gnl|WGS:JAAVVJ|G4P62_T011212"; gene "cask"; locus_tag "G4P62_006893"; note "transcript variant X5"; orig_protein_id "gnl|WGS:JAAVVJ|G4P62_P011212"; orig_transcript_id "gnl|WGS:JAAVVJ|G4P62_T011212"; product "calcium/calmodulin-dependent serine protein kinase (MAGUK family)"; transcript_biotype "mRNA"; exon_number "18";
CM025016.1	Genbank	exon	41519342	41519377	.	+	.	gene_id "G4P62_006893"; transcript_id "gnl|WGS:JAAVVJ|G4P62_T011212"; gene "cask"; locus_tag "G4P62_006893"; note "transcript variant X5"; orig_protein_id "gnl|WGS:JAAVVJ|G4P62_P011212"; orig_transcript_id "gnl|WGS:JAAVVJ|G4P62_T011212"; product "calcium/calmodulin-dependent serine protein kinase (MAGUK family)"; transcript_biotype "mRNA"; exon_number "19";
CM025016.1	Genbank	exon	41519602	41519640	.	+	.	gene_id "G4P62_006893"; transcript_id "gnl|WGS:JAAVVJ|G4P62_T011212"; gene "cask"; locus_tag "G4P62_006893"; note "transcript variant X5"; orig_protein_id "gnl|WGS:JAAVVJ|G4P62_P011212"; orig_transcript_id "gnl|WGS:JAAVVJ|G4P62_T011212"; product "calcium/calmodulin-dependent serine protein kinase (MAGUK family)"; transcript_biotype "mRNA"; exon_number "20";
CM025016.1	Genbank	exon	41520006	41520202	.	+	.	gene_id "G4P62_006893"; transcript_id "gnl|WGS:JAAVVJ|G4P62_T011212"; gene "cask"; locus_tag "G4P62_006893"; note "transcript variant X5"; orig_protein_id "gnl|WGS:JAAVVJ|G4P62_P011212"; orig_transcript_id "gnl|WGS:JAAVVJ|G4P62_T011212"; product "calcium/calmodulin-dependent serine protein kinase (MAGUK family)"; transcript_biotype "mRNA"; exon_number "21";
CM025016.1	Genbank	exon	41523607	41523722	.	+	.	gene_id "G4P62_006893"; transcript_id "gnl|WGS:JAAVVJ|G4P62_T011212"; gene "cask"; locus_tag "G4P62_006893"; note "transcript variant X5"; orig_protein_id "gnl|WGS:JAAVVJ|G4P62_P011212"; orig_transcript_id "gnl|WGS:JAAVVJ|G4P62_T011212"; product "calcium/calmodulin-dependent serine protein kinase (MAGUK family)"; transcript_biotype "mRNA"; exon_number "22";
CM025016.1	Genbank	exon	41524424	41524504	.	+	.	gene_id "G4P62_006893"; transcript_id "gnl|WGS:JAAVVJ|G4P62_T011212"; gene "cask"; locus_tag "G4P62_006893"; note "transcript variant X5"; orig_protein_id "gnl|WGS:JAAVVJ|G4P62_P011212"; orig_transcript_id "gnl|WGS:JAAVVJ|G4P62_T011212"; product "calcium/calmodulin-dependent serine protein kinase (MAGUK family)"; transcript_biotype "mRNA"; exon_number "23";
CM025016.1	Genbank	exon	41527097	41527177	.	+	.	gene_id "G4P62_006893"; transcript_id "gnl|WGS:JAAVVJ|G4P62_T011212"; gene "cask"; locus_tag "G4P62_006893"; note "transcript variant X5"; orig_protein_id "gnl|WGS:JAAVVJ|G4P62_P011212"; orig_transcript_id "gnl|WGS:JAAVVJ|G4P62_T011212"; product "calcium/calmodulin-dependent serine protein kinase (MAGUK family)"; transcript_biotype "mRNA"; exon_number "24";
CM025016.1	Genbank	exon	41527268	41527470	.	+	.	gene_id "G4P62_006893"; transcript_id "gnl|WGS:JAAVVJ|G4P62_T011212"; gene "cask"; locus_tag "G4P62_006893"; note "transcript variant X5"; orig_protein_id "gnl|WGS:JAAVVJ|G4P62_P011212"; orig_transcript_id "gnl|WGS:JAAVVJ|G4P62_T011212"; product "calcium/calmodulin-dependent serine protein kinase (MAGUK family)"; transcript_biotype "mRNA"; exon_number "25";
CM025016.1	Genbank	exon	41529098	41529181	.	+	.	gene_id "G4P62_006893"; transcript_id "gnl|WGS:JAAVVJ|G4P62_T011212"; gene "cask"; locus_tag "G4P62_006893"; note "transcript variant X5"; orig_protein_id "gnl|WGS:JAAVVJ|G4P62_P011212"; orig_transcript_id "gnl|WGS:JAAVVJ|G4P62_T011212"; product "calcium/calmodulin-dependent serine protein kinase (MAGUK family)"; transcript_biotype "mRNA"; exon_number "26";
CM025016.1	Genbank	exon	41530108	41531746	.	+	.	gene_id "G4P62_006893"; transcript_id "gnl|WGS:JAAVVJ|G4P62_T011212"; gene "cask"; locus_tag "G4P62_006893"; note "transcript variant X5"; orig_protein_id "gnl|WGS:JAAVVJ|G4P62_P011212"; orig_transcript_id "gnl|WGS:JAAVVJ|G4P62_T011212"; product "calcium/calmodulin-dependent serine protein kinase (MAGUK family)"; transcript_biotype "mRNA"; exon_number "27";
CM025016.1	Genbank	CDS	41464238	41464302	.	+	0	gene_id "G4P62_006893"; transcript_id "gnl|WGS:JAAVVJ|G4P62_T011212"; gbkey "CDS"; gene "cask"; locus_tag "G4P62_006893"; orig_transcript_id "gnl|WGS:JAAVVJ|G4P62_T011212"; product "transcript variant X5"; protein_id "KAF7214932.1"; exon_number "1";
CM025016.1	Genbank	CDS	41486431	41486543	.	+	1	gene_id "G4P62_006893"; transcript_id "gnl|WGS:JAAVVJ|G4P62_T011212"; gbkey "CDS"; gene "cask"; locus_tag "G4P62_006893"; orig_transcript_id "gnl|WGS:JAAVVJ|G4P62_T011212"; product "transcript variant X5"; protein_id "KAF7214932.1"; exon_number "2";
CM025016.1	Genbank	CDS	41492521	41492626	.	+	2	gene_id "G4P62_006893"; transcript_id "gnl|WGS:JAAVVJ|G4P62_T011212"; gbkey "CDS"; gene "cask"; locus_tag "G4P62_006893"; orig_transcript_id "gnl|WGS:JAAVVJ|G4P62_T011212"; product "transcript variant X5"; protein_id "KAF7214932.1"; exon_number "3";
CM025016.1	Genbank	CDS	41493155	41493232	.	+	1	gene_id "G4P62_006893"; transcript_id "gnl|WGS:JAAVVJ|G4P62_T011212"; gbkey "CDS"; gene "cask"; locus_tag "G4P62_006893"; orig_transcript_id "gnl|WGS:JAAVVJ|G4P62_T011212"; product "transcript variant X5"; protein_id "KAF7214932.1"; exon_number "4";
CM025016.1	Genbank	CDS	41493321	41493393	.	+	1	gene_id "G4P62_006893"; transcript_id "gnl|WGS:JAAVVJ|G4P62_T011212"; gbkey "CDS"; gene "cask"; locus_tag "G4P62_006893"; orig_transcript_id "gnl|WGS:JAAVVJ|G4P62_T011212"; product "transcript variant X5"; protein_id "KAF7214932.1"; exon_number "5";
CM025016.1	Genbank	CDS	41500009	41500111	.	+	0	gene_id "G4P62_006893"; transcript_id "gnl|WGS:JAAVVJ|G4P62_T011212"; gbkey "CDS"; gene "cask"; locus_tag "G4P62_006893"; orig_transcript_id "gnl|WGS:JAAVVJ|G4P62_T011212"; product "transcript variant X5"; protein_id "KAF7214932.1"; exon_number "6";
CM025016.1	Genbank	CDS	41504539	41504717	.	+	2	gene_id "G4P62_006893"; transcript_id "gnl|WGS:JAAVVJ|G4P62_T011212"; gbkey "CDS"; gene "cask"; locus_tag "G4P62_006893"; orig_transcript_id "gnl|WGS:JAAVVJ|G4P62_T011212"; product "transcript variant X5"; protein_id "KAF7214932.1"; exon_number "7";
CM025016.1	Genbank	CDS	41504822	41504944	.	+	0	gene_id "G4P62_006893"; transcript_id "gnl|WGS:JAAVVJ|G4P62_T011212"; gbkey "CDS"; gene "cask"; locus_tag "G4P62_006893"; orig_transcript_id "gnl|WGS:JAAVVJ|G4P62_T011212"; product "transcript variant X5"; protein_id "KAF7214932.1"; exon_number "8";
CM025016.1	Genbank	CDS	41505080	41505163	.	+	0	gene_id "G4P62_006893"; transcript_id "gnl|WGS:JAAVVJ|G4P62_T011212"; gbkey "CDS"; gene "cask"; locus_tag "G4P62_006893"; orig_transcript_id "gnl|WGS:JAAVVJ|G4P62_T011212"; product "transcript variant X5"; protein_id "KAF7214932.1"; exon_number "9";
CM025016.1	Genbank	CDS	41505269	41505368	.	+	0	gene_id "G4P62_006893"; transcript_id "gnl|WGS:JAAVVJ|G4P62_T011212"; gbkey "CDS"; gene "cask"; locus_tag "G4P62_006893"; orig_transcript_id "gnl|WGS:JAAVVJ|G4P62_T011212"; product "transcript variant X5"; protein_id "KAF7214932.1"; exon_number "10";
CM025016.1	Genbank	CDS	41509199	41509341	.	+	2	gene_id "G4P62_006893"; transcript_id "gnl|WGS:JAAVVJ|G4P62_T011212"; gbkey "CDS"; gene "cask"; locus_tag "G4P62_006893"; orig_transcript_id "gnl|WGS:JAAVVJ|G4P62_T011212"; product "transcript variant X5"; protein_id "KAF7214932.1"; exon_number "11";
CM025016.1	Genbank	CDS	41509460	41509537	.	+	0	gene_id "G4P62_006893"; transcript_id "gnl|WGS:JAAVVJ|G4P62_T011212"; gbkey "CDS"; gene "cask"; locus_tag "G4P62_006893"; orig_transcript_id "gnl|WGS:JAAVVJ|G4P62_T011212"; product "transcript variant X5"; protein_id "KAF7214932.1"; exon_number "12";
CM025016.1	Genbank	CDS	41511736	41511816	.	+	0	gene_id "G4P62_006893"; transcript_id "gnl|WGS:JAAVVJ|G4P62_T011212"; gbkey "CDS"; gene "cask"; locus_tag "G4P62_006893"; orig_transcript_id "gnl|WGS:JAAVVJ|G4P62_T011212"; product "transcript variant X5"; protein_id "KAF7214932.1"; exon_number "13";
CM025016.1	Genbank	CDS	41516133	41516321	.	+	0	gene_id "G4P62_006893"; transcript_id "gnl|WGS:JAAVVJ|G4P62_T011212"; gbkey "CDS"; gene "cask"; locus_tag "G4P62_006893"; orig_transcript_id "gnl|WGS:JAAVVJ|G4P62_T011212"; product "transcript variant X5"; protein_id "KAF7214932.1"; exon_number "14";
CM025016.1	Genbank	CDS	41518627	41518705	.	+	0	gene_id "G4P62_006893"; transcript_id "gnl|WGS:JAAVVJ|G4P62_T011212"; gbkey "CDS"; gene "cask"; locus_tag "G4P62_006893"; orig_transcript_id "gnl|WGS:JAAVVJ|G4P62_T011212"; product "transcript variant X5"; protein_id "KAF7214932.1"; exon_number "15";
CM025016.1	Genbank	CDS	41518867	41518952	.	+	2	gene_id "G4P62_006893"; transcript_id "gnl|WGS:JAAVVJ|G4P62_T011212"; gbkey "CDS"; gene "cask"; locus_tag "G4P62_006893"; orig_transcript_id "gnl|WGS:JAAVVJ|G4P62_T011212"; product "transcript variant X5"; protein_id "KAF7214932.1"; exon_number "16";
CM025016.1	Genbank	CDS	41519034	41519102	.	+	0	gene_id "G4P62_006893"; transcript_id "gnl|WGS:JAAVVJ|G4P62_T011212"; gbkey "CDS"; gene "cask"; locus_tag "G4P62_006893"; orig_transcript_id "gnl|WGS:JAAVVJ|G4P62_T011212"; product "transcript variant X5"; protein_id "KAF7214932.1"; exon_number "17";
CM025016.1	Genbank	CDS	41519197	41519265	.	+	0	gene_id "G4P62_006893"; transcript_id "gnl|WGS:JAAVVJ|G4P62_T011212"; gbkey "CDS"; gene "cask"; locus_tag "G4P62_006893"; orig_transcript_id "gnl|WGS:JAAVVJ|G4P62_T011212"; product "transcript variant X5"; protein_id "KAF7214932.1"; exon_number "18";
CM025016.1	Genbank	CDS	41519342	41519377	.	+	0	gene_id "G4P62_006893"; transcript_id "gnl|WGS:JAAVVJ|G4P62_T011212"; gbkey "CDS"; gene "cask"; locus_tag "G4P62_006893"; orig_transcript_id "gnl|WGS:JAAVVJ|G4P62_T011212"; product "transcript variant X5"; protein_id "KAF7214932.1"; exon_number "19";
CM025016.1	Genbank	CDS	41519602	41519640	.	+	0	gene_id "G4P62_006893"; transcript_id "gnl|WGS:JAAVVJ|G4P62_T011212"; gbkey "CDS"; gene "cask"; locus_tag "G4P62_006893"; orig_transcript_id "gnl|WGS:JAAVVJ|G4P62_T011212"; product "transcript variant X5"; protein_id "KAF7214932.1"; exon_number "20";
CM025016.1	Genbank	CDS	41520006	41520202	.	+	0	gene_id "G4P62_006893"; transcript_id "gnl|WGS:JAAVVJ|G4P62_T011212"; gbkey "CDS"; gene "cask"; locus_tag "G4P62_006893"; orig_transcript_id "gnl|WGS:JAAVVJ|G4P62_T011212"; product "transcript variant X5"; protein_id "KAF7214932.1"; exon_number "21";
CM025016.1	Genbank	CDS	41523607	41523722	.	+	1	gene_id "G4P62_006893"; transcript_id "gnl|WGS:JAAVVJ|G4P62_T011212"; gbkey "CDS"; gene "cask"; locus_tag "G4P62_006893"; orig_transcript_id "gnl|WGS:JAAVVJ|G4P62_T011212"; product "transcript variant X5"; protein_id "KAF7214932.1"; exon_number "22";
CM025016.1	Genbank	CDS	41524424	41524504	.	+	2	gene_id "G4P62_006893"; transcript_id "gnl|WGS:JAAVVJ|G4P62_T011212"; gbkey "CDS"; gene "cask"; locus_tag "G4P62_006893"; orig_transcript_id "gnl|WGS:JAAVVJ|G4P62_T011212"; product "transcript variant X5"; protein_id "KAF7214932.1"; exon_number "23";
CM025016.1	Genbank	CDS	41527097	41527177	.	+	2	gene_id "G4P62_006893"; transcript_id "gnl|WGS:JAAVVJ|G4P62_T011212"; gbkey "CDS"; gene "cask"; locus_tag "G4P62_006893"; orig_transcript_id "gnl|WGS:JAAVVJ|G4P62_T011212"; product "transcript variant X5"; protein_id "KAF7214932.1"; exon_number "24";
CM025016.1	Genbank	CDS	41527268	41527470	.	+	2	gene_id "G4P62_006893"; transcript_id "gnl|WGS:JAAVVJ|G4P62_T011212"; gbkey "CDS"; gene "cask"; locus_tag "G4P62_006893"; orig_transcript_id "gnl|WGS:JAAVVJ|G4P62_T011212"; product "transcript variant X5"; protein_id "KAF7214932.1"; exon_number "25";
CM025016.1	Genbank	CDS	41529098	41529181	.	+	0	gene_id "G4P62_006893"; transcript_id "gnl|WGS:JAAVVJ|G4P62_T011212"; gbkey "CDS"; gene "cask"; locus_tag "G4P62_006893"; orig_transcript_id "gnl|WGS:JAAVVJ|G4P62_T011212"; product "transcript variant X5"; protein_id "KAF7214932.1"; exon_number "26";
CM025016.1	Genbank	CDS	41530108	41530281	.	+	0	gene_id "G4P62_006893"; transcript_id "gnl|WGS:JAAVVJ|G4P62_T011212"; gbkey "CDS"; gene "cask"; locus_tag "G4P62_006893"; orig_transcript_id "gnl|WGS:JAAVVJ|G4P62_T011212"; product "transcript variant X5"; protein_id "KAF7214932.1"; exon_number "27";
CM025016.1	Genbank	start_codon	41464238	41464240	.	+	0	gene_id "G4P62_006893"; transcript_id "gnl|WGS:JAAVVJ|G4P62_T011212"; gbkey "CDS"; gene "cask"; locus_tag "G4P62_006893"; orig_transcript_id "gnl|WGS:JAAVVJ|G4P62_T011212"; product "transcript variant X5"; protein_id "KAF7214932.1"; exon_number "1";
CM025016.1	Genbank	stop_codon	41530282	41530284	.	+	0	gene_id "G4P62_006893"; transcript_id "gnl|WGS:JAAVVJ|G4P62_T011212"; gbkey "CDS"; gene "cask"; locus_tag "G4P62_006893"; orig_transcript_id "gnl|WGS:JAAVVJ|G4P62_T011212"; product "transcript variant X5"; protein_id "KAF7214932.1"; exon_number "27";
CM025016.1	Genbank	transcript	41463524	41531746	.	+	.	gene_id "G4P62_006893"; transcript_id "gnl|WGS:JAAVVJ|G4P62_T011211"; gbkey "mRNA"; gene "cask"; locus_tag "G4P62_006893"; note "transcript variant X6"; orig_protein_id "gnl|WGS:JAAVVJ|G4P62_P011211"; orig_transcript_id "gnl|WGS:JAAVVJ|G4P62_T011211"; product "calcium/calmodulin-dependent serine protein kinase (MAGUK family)"; transcript_biotype "mRNA";
CM025016.1	Genbank	exon	41463524	41464302	.	+	.	gene_id "G4P62_006893"; transcript_id "gnl|WGS:JAAVVJ|G4P62_T011211"; gene "cask"; locus_tag "G4P62_006893"; note "transcript variant X6"; orig_protein_id "gnl|WGS:JAAVVJ|G4P62_P011211"; orig_transcript_id "gnl|WGS:JAAVVJ|G4P62_T011211"; product "calcium/calmodulin-dependent serine protein kinase (MAGUK family)"; transcript_biotype "mRNA"; exon_number "1";
CM025016.1	Genbank	exon	41486431	41486543	.	+	.	gene_id "G4P62_006893"; transcript_id "gnl|WGS:JAAVVJ|G4P62_T011211"; gene "cask"; locus_tag "G4P62_006893"; note "transcript variant X6"; orig_protein_id "gnl|WGS:JAAVVJ|G4P62_P011211"; orig_transcript_id "gnl|WGS:JAAVVJ|G4P62_T011211"; product "calcium/calmodulin-dependent serine protein kinase (MAGUK family)"; transcript_biotype "mRNA"; exon_number "2";
CM025016.1	Genbank	exon	41492521	41492626	.	+	.	gene_id "G4P62_006893"; transcript_id "gnl|WGS:JAAVVJ|G4P62_T011211"; gene "cask"; locus_tag "G4P62_006893"; note "transcript variant X6"; orig_protein_id "gnl|WGS:JAAVVJ|G4P62_P011211"; orig_transcript_id "gnl|WGS:JAAVVJ|G4P62_T011211"; product "calcium/calmodulin-dependent serine protein kinase (MAGUK family)"; transcript_biotype "mRNA"; exon_number "3";
CM025016.1	Genbank	exon	41493155	41493232	.	+	.	gene_id "G4P62_006893"; transcript_id "gnl|WGS:JAAVVJ|G4P62_T011211"; gene "cask"; locus_tag "G4P62_006893"; note "transcript variant X6"; orig_protein_id "gnl|WGS:JAAVVJ|G4P62_P011211"; orig_transcript_id "gnl|WGS:JAAVVJ|G4P62_T011211"; product "calcium/calmodulin-dependent serine protein kinase (MAGUK family)"; transcript_biotype "mRNA"; exon_number "4";
CM025016.1	Genbank	exon	41493321	41493393	.	+	.	gene_id "G4P62_006893"; transcript_id "gnl|WGS:JAAVVJ|G4P62_T011211"; gene "cask"; locus_tag "G4P62_006893"; note "transcript variant X6"; orig_protein_id "gnl|WGS:JAAVVJ|G4P62_P011211"; orig_transcript_id "gnl|WGS:JAAVVJ|G4P62_T011211"; product "calcium/calmodulin-dependent serine protein kinase (MAGUK family)"; transcript_biotype "mRNA"; exon_number "5";
CM025016.1	Genbank	exon	41500009	41500111	.	+	.	gene_id "G4P62_006893"; transcript_id "gnl|WGS:JAAVVJ|G4P62_T011211"; gene "cask"; locus_tag "G4P62_006893"; note "transcript variant X6"; orig_protein_id "gnl|WGS:JAAVVJ|G4P62_P011211"; orig_transcript_id "gnl|WGS:JAAVVJ|G4P62_T011211"; product "calcium/calmodulin-dependent serine protein kinase (MAGUK family)"; transcript_biotype "mRNA"; exon_number "6";
CM025016.1	Genbank	exon	41504539	41504717	.	+	.	gene_id "G4P62_006893"; transcript_id "gnl|WGS:JAAVVJ|G4P62_T011211"; gene "cask"; locus_tag "G4P62_006893"; note "transcript variant X6"; orig_protein_id "gnl|WGS:JAAVVJ|G4P62_P011211"; orig_transcript_id "gnl|WGS:JAAVVJ|G4P62_T011211"; product "calcium/calmodulin-dependent serine protein kinase (MAGUK family)"; transcript_biotype "mRNA"; exon_number "7";
CM025016.1	Genbank	exon	41504822	41504944	.	+	.	gene_id "G4P62_006893"; transcript_id "gnl|WGS:JAAVVJ|G4P62_T011211"; gene "cask"; locus_tag "G4P62_006893"; note "transcript variant X6"; orig_protein_id "gnl|WGS:JAAVVJ|G4P62_P011211"; orig_transcript_id "gnl|WGS:JAAVVJ|G4P62_T011211"; product "calcium/calmodulin-dependent serine protein kinase (MAGUK family)"; transcript_biotype "mRNA"; exon_number "8";
CM025016.1	Genbank	exon	41505080	41505163	.	+	.	gene_id "G4P62_006893"; transcript_id "gnl|WGS:JAAVVJ|G4P62_T011211"; gene "cask"; locus_tag "G4P62_006893"; note "transcript variant X6"; orig_protein_id "gnl|WGS:JAAVVJ|G4P62_P011211"; orig_transcript_id "gnl|WGS:JAAVVJ|G4P62_T011211"; product "calcium/calmodulin-dependent serine protein kinase (MAGUK family)"; transcript_biotype "mRNA"; exon_number "9";
CM025016.1	Genbank	exon	41505269	41505368	.	+	.	gene_id "G4P62_006893"; transcript_id "gnl|WGS:JAAVVJ|G4P62_T011211"; gene "cask"; locus_tag "G4P62_006893"; note "transcript variant X6"; orig_protein_id "gnl|WGS:JAAVVJ|G4P62_P011211"; orig_transcript_id "gnl|WGS:JAAVVJ|G4P62_T011211"; product "calcium/calmodulin-dependent serine protein kinase (MAGUK family)"; transcript_biotype "mRNA"; exon_number "10";
CM025016.1	Genbank	exon	41509199	41509341	.	+	.	gene_id "G4P62_006893"; transcript_id "gnl|WGS:JAAVVJ|G4P62_T011211"; gene "cask"; locus_tag "G4P62_006893"; note "transcript variant X6"; orig_protein_id "gnl|WGS:JAAVVJ|G4P62_P011211"; orig_transcript_id "gnl|WGS:JAAVVJ|G4P62_T011211"; product "calcium/calmodulin-dependent serine protein kinase (MAGUK family)"; transcript_biotype "mRNA"; exon_number "11";
CM025016.1	Genbank	exon	41509460	41509537	.	+	.	gene_id "G4P62_006893"; transcript_id "gnl|WGS:JAAVVJ|G4P62_T011211"; gene "cask"; locus_tag "G4P62_006893"; note "transcript variant X6"; orig_protein_id "gnl|WGS:JAAVVJ|G4P62_P011211"; orig_transcript_id "gnl|WGS:JAAVVJ|G4P62_T011211"; product "calcium/calmodulin-dependent serine protein kinase (MAGUK family)"; transcript_biotype "mRNA"; exon_number "12";
CM025016.1	Genbank	exon	41511736	41511816	.	+	.	gene_id "G4P62_006893"; transcript_id "gnl|WGS:JAAVVJ|G4P62_T011211"; gene "cask"; locus_tag "G4P62_006893"; note "transcript variant X6"; orig_protein_id "gnl|WGS:JAAVVJ|G4P62_P011211"; orig_transcript_id "gnl|WGS:JAAVVJ|G4P62_T011211"; product "calcium/calmodulin-dependent serine protein kinase (MAGUK family)"; transcript_biotype "mRNA"; exon_number "13";
CM025016.1	Genbank	exon	41516133	41516321	.	+	.	gene_id "G4P62_006893"; transcript_id "gnl|WGS:JAAVVJ|G4P62_T011211"; gene "cask"; locus_tag "G4P62_006893"; note "transcript variant X6"; orig_protein_id "gnl|WGS:JAAVVJ|G4P62_P011211"; orig_transcript_id "gnl|WGS:JAAVVJ|G4P62_T011211"; product "calcium/calmodulin-dependent serine protein kinase (MAGUK family)"; transcript_biotype "mRNA"; exon_number "14";
CM025016.1	Genbank	exon	41518627	41518705	.	+	.	gene_id "G4P62_006893"; transcript_id "gnl|WGS:JAAVVJ|G4P62_T011211"; gene "cask"; locus_tag "G4P62_006893"; note "transcript variant X6"; orig_protein_id "gnl|WGS:JAAVVJ|G4P62_P011211"; orig_transcript_id "gnl|WGS:JAAVVJ|G4P62_T011211"; product "calcium/calmodulin-dependent serine protein kinase (MAGUK family)"; transcript_biotype "mRNA"; exon_number "15";
CM025016.1	Genbank	exon	41518867	41518952	.	+	.	gene_id "G4P62_006893"; transcript_id "gnl|WGS:JAAVVJ|G4P62_T011211"; gene "cask"; locus_tag "G4P62_006893"; note "transcript variant X6"; orig_protein_id "gnl|WGS:JAAVVJ|G4P62_P011211"; orig_transcript_id "gnl|WGS:JAAVVJ|G4P62_T011211"; product "calcium/calmodulin-dependent serine protein kinase (MAGUK family)"; transcript_biotype "mRNA"; exon_number "16";
CM025016.1	Genbank	exon	41519034	41519102	.	+	.	gene_id "G4P62_006893"; transcript_id "gnl|WGS:JAAVVJ|G4P62_T011211"; gene "cask"; locus_tag "G4P62_006893"; note "transcript variant X6"; orig_protein_id "gnl|WGS:JAAVVJ|G4P62_P011211"; orig_transcript_id "gnl|WGS:JAAVVJ|G4P62_T011211"; product "calcium/calmodulin-dependent serine protein kinase (MAGUK family)"; transcript_biotype "mRNA"; exon_number "17";
CM025016.1	Genbank	exon	41519197	41519265	.	+	.	gene_id "G4P62_006893"; transcript_id "gnl|WGS:JAAVVJ|G4P62_T011211"; gene "cask"; locus_tag "G4P62_006893"; note "transcript variant X6"; orig_protein_id "gnl|WGS:JAAVVJ|G4P62_P011211"; orig_transcript_id "gnl|WGS:JAAVVJ|G4P62_T011211"; product "calcium/calmodulin-dependent serine protein kinase (MAGUK family)"; transcript_biotype "mRNA"; exon_number "18";
CM025016.1	Genbank	exon	41519342	41519377	.	+	.	gene_id "G4P62_006893"; transcript_id "gnl|WGS:JAAVVJ|G4P62_T011211"; gene "cask"; locus_tag "G4P62_006893"; note "transcript variant X6"; orig_protein_id "gnl|WGS:JAAVVJ|G4P62_P011211"; orig_transcript_id "gnl|WGS:JAAVVJ|G4P62_T011211"; product "calcium/calmodulin-dependent serine protein kinase (MAGUK family)"; transcript_biotype "mRNA"; exon_number "19";
CM025016.1	Genbank	exon	41519602	41519640	.	+	.	gene_id "G4P62_006893"; transcript_id "gnl|WGS:JAAVVJ|G4P62_T011211"; gene "cask"; locus_tag "G4P62_006893"; note "transcript variant X6"; orig_protein_id "gnl|WGS:JAAVVJ|G4P62_P011211"; orig_transcript_id "gnl|WGS:JAAVVJ|G4P62_T011211"; product "calcium/calmodulin-dependent serine protein kinase (MAGUK family)"; transcript_biotype "mRNA"; exon_number "20";
CM025016.1	Genbank	exon	41520006	41520202	.	+	.	gene_id "G4P62_006893"; transcript_id "gnl|WGS:JAAVVJ|G4P62_T011211"; gene "cask"; locus_tag "G4P62_006893"; note "transcript variant X6"; orig_protein_id "gnl|WGS:JAAVVJ|G4P62_P011211"; orig_transcript_id "gnl|WGS:JAAVVJ|G4P62_T011211"; product "calcium/calmodulin-dependent serine protein kinase (MAGUK family)"; transcript_biotype "mRNA"; exon_number "21";
CM025016.1	Genbank	exon	41523607	41523722	.	+	.	gene_id "G4P62_006893"; transcript_id "gnl|WGS:JAAVVJ|G4P62_T011211"; gene "cask"; locus_tag "G4P62_006893"; note "transcript variant X6"; orig_protein_id "gnl|WGS:JAAVVJ|G4P62_P011211"; orig_transcript_id "gnl|WGS:JAAVVJ|G4P62_T011211"; product "calcium/calmodulin-dependent serine protein kinase (MAGUK family)"; transcript_biotype "mRNA"; exon_number "22";
CM025016.1	Genbank	exon	41524439	41524504	.	+	.	gene_id "G4P62_006893"; transcript_id "gnl|WGS:JAAVVJ|G4P62_T011211"; gene "cask"; locus_tag "G4P62_006893"; note "transcript variant X6"; orig_protein_id "gnl|WGS:JAAVVJ|G4P62_P011211"; orig_transcript_id "gnl|WGS:JAAVVJ|G4P62_T011211"; product "calcium/calmodulin-dependent serine protein kinase (MAGUK family)"; transcript_biotype "mRNA"; exon_number "23";
CM025016.1	Genbank	exon	41527097	41527177	.	+	.	gene_id "G4P62_006893"; transcript_id "gnl|WGS:JAAVVJ|G4P62_T011211"; gene "cask"; locus_tag "G4P62_006893"; note "transcript variant X6"; orig_protein_id "gnl|WGS:JAAVVJ|G4P62_P011211"; orig_transcript_id "gnl|WGS:JAAVVJ|G4P62_T011211"; product "calcium/calmodulin-dependent serine protein kinase (MAGUK family)"; transcript_biotype "mRNA"; exon_number "24";
CM025016.1	Genbank	exon	41527268	41527479	.	+	.	gene_id "G4P62_006893"; transcript_id "gnl|WGS:JAAVVJ|G4P62_T011211"; gene "cask"; locus_tag "G4P62_006893"; note "transcript variant X6"; orig_protein_id "gnl|WGS:JAAVVJ|G4P62_P011211"; orig_transcript_id "gnl|WGS:JAAVVJ|G4P62_T011211"; product "calcium/calmodulin-dependent serine protein kinase (MAGUK family)"; transcript_biotype "mRNA"; exon_number "25";
CM025016.1	Genbank	exon	41529098	41529181	.	+	.	gene_id "G4P62_006893"; transcript_id "gnl|WGS:JAAVVJ|G4P62_T011211"; gene "cask"; locus_tag "G4P62_006893"; note "transcript variant X6"; orig_protein_id "gnl|WGS:JAAVVJ|G4P62_P011211"; orig_transcript_id "gnl|WGS:JAAVVJ|G4P62_T011211"; product "calcium/calmodulin-dependent serine protein kinase (MAGUK family)"; transcript_biotype "mRNA"; exon_number "26";
CM025016.1	Genbank	exon	41530108	41531746	.	+	.	gene_id "G4P62_006893"; transcript_id "gnl|WGS:JAAVVJ|G4P62_T011211"; gene "cask"; locus_tag "G4P62_006893"; note "transcript variant X6"; orig_protein_id "gnl|WGS:JAAVVJ|G4P62_P011211"; orig_transcript_id "gnl|WGS:JAAVVJ|G4P62_T011211"; product "calcium/calmodulin-dependent serine protein kinase (MAGUK family)"; transcript_biotype "mRNA"; exon_number "27";
CM025016.1	Genbank	CDS	41464238	41464302	.	+	0	gene_id "G4P62_006893"; transcript_id "gnl|WGS:JAAVVJ|G4P62_T011211"; gbkey "CDS"; gene "cask"; locus_tag "G4P62_006893"; orig_transcript_id "gnl|WGS:JAAVVJ|G4P62_T011211"; product "transcript variant X6"; protein_id "KAF7214931.1"; exon_number "1";
CM025016.1	Genbank	CDS	41486431	41486543	.	+	1	gene_id "G4P62_006893"; transcript_id "gnl|WGS:JAAVVJ|G4P62_T011211"; gbkey "CDS"; gene "cask"; locus_tag "G4P62_006893"; orig_transcript_id "gnl|WGS:JAAVVJ|G4P62_T011211"; product "transcript variant X6"; protein_id "KAF7214931.1"; exon_number "2";
CM025016.1	Genbank	CDS	41492521	41492626	.	+	2	gene_id "G4P62_006893"; transcript_id "gnl|WGS:JAAVVJ|G4P62_T011211"; gbkey "CDS"; gene "cask"; locus_tag "G4P62_006893"; orig_transcript_id "gnl|WGS:JAAVVJ|G4P62_T011211"; product "transcript variant X6"; protein_id "KAF7214931.1"; exon_number "3";
CM025016.1	Genbank	CDS	41493155	41493232	.	+	1	gene_id "G4P62_006893"; transcript_id "gnl|WGS:JAAVVJ|G4P62_T011211"; gbkey "CDS"; gene "cask"; locus_tag "G4P62_006893"; orig_transcript_id "gnl|WGS:JAAVVJ|G4P62_T011211"; product "transcript variant X6"; protein_id "KAF7214931.1"; exon_number "4";
CM025016.1	Genbank	CDS	41493321	41493393	.	+	1	gene_id "G4P62_006893"; transcript_id "gnl|WGS:JAAVVJ|G4P62_T011211"; gbkey "CDS"; gene "cask"; locus_tag "G4P62_006893"; orig_transcript_id "gnl|WGS:JAAVVJ|G4P62_T011211"; product "transcript variant X6"; protein_id "KAF7214931.1"; exon_number "5";
CM025016.1	Genbank	CDS	41500009	41500111	.	+	0	gene_id "G4P62_006893"; transcript_id "gnl|WGS:JAAVVJ|G4P62_T011211"; gbkey "CDS"; gene "cask"; locus_tag "G4P62_006893"; orig_transcript_id "gnl|WGS:JAAVVJ|G4P62_T011211"; product "transcript variant X6"; protein_id "KAF7214931.1"; exon_number "6";
CM025016.1	Genbank	CDS	41504539	41504717	.	+	2	gene_id "G4P62_006893"; transcript_id "gnl|WGS:JAAVVJ|G4P62_T011211"; gbkey "CDS"; gene "cask"; locus_tag "G4P62_006893"; orig_transcript_id "gnl|WGS:JAAVVJ|G4P62_T011211"; product "transcript variant X6"; protein_id "KAF7214931.1"; exon_number "7";
CM025016.1	Genbank	CDS	41504822	41504944	.	+	0	gene_id "G4P62_006893"; transcript_id "gnl|WGS:JAAVVJ|G4P62_T011211"; gbkey "CDS"; gene "cask"; locus_tag "G4P62_006893"; orig_transcript_id "gnl|WGS:JAAVVJ|G4P62_T011211"; product "transcript variant X6"; protein_id "KAF7214931.1"; exon_number "8";
CM025016.1	Genbank	CDS	41505080	41505163	.	+	0	gene_id "G4P62_006893"; transcript_id "gnl|WGS:JAAVVJ|G4P62_T011211"; gbkey "CDS"; gene "cask"; locus_tag "G4P62_006893"; orig_transcript_id "gnl|WGS:JAAVVJ|G4P62_T011211"; product "transcript variant X6"; protein_id "KAF7214931.1"; exon_number "9";
CM025016.1	Genbank	CDS	41505269	41505368	.	+	0	gene_id "G4P62_006893"; transcript_id "gnl|WGS:JAAVVJ|G4P62_T011211"; gbkey "CDS"; gene "cask"; locus_tag "G4P62_006893"; orig_transcript_id "gnl|WGS:JAAVVJ|G4P62_T011211"; product "transcript variant X6"; protein_id "KAF7214931.1"; exon_number "10";
CM025016.1	Genbank	CDS	41509199	41509341	.	+	2	gene_id "G4P62_006893"; transcript_id "gnl|WGS:JAAVVJ|G4P62_T011211"; gbkey "CDS"; gene "cask"; locus_tag "G4P62_006893"; orig_transcript_id "gnl|WGS:JAAVVJ|G4P62_T011211"; product "transcript variant X6"; protein_id "KAF7214931.1"; exon_number "11";
CM025016.1	Genbank	CDS	41509460	41509537	.	+	0	gene_id "G4P62_006893"; transcript_id "gnl|WGS:JAAVVJ|G4P62_T011211"; gbkey "CDS"; gene "cask"; locus_tag "G4P62_006893"; orig_transcript_id "gnl|WGS:JAAVVJ|G4P62_T011211"; product "transcript variant X6"; protein_id "KAF7214931.1"; exon_number "12";
CM025016.1	Genbank	CDS	41511736	41511816	.	+	0	gene_id "G4P62_006893"; transcript_id "gnl|WGS:JAAVVJ|G4P62_T011211"; gbkey "CDS"; gene "cask"; locus_tag "G4P62_006893"; orig_transcript_id "gnl|WGS:JAAVVJ|G4P62_T011211"; product "transcript variant X6"; protein_id "KAF7214931.1"; exon_number "13";
CM025016.1	Genbank	CDS	41516133	41516321	.	+	0	gene_id "G4P62_006893"; transcript_id "gnl|WGS:JAAVVJ|G4P62_T011211"; gbkey "CDS"; gene "cask"; locus_tag "G4P62_006893"; orig_transcript_id "gnl|WGS:JAAVVJ|G4P62_T011211"; product "transcript variant X6"; protein_id "KAF7214931.1"; exon_number "14";
CM025016.1	Genbank	CDS	41518627	41518705	.	+	0	gene_id "G4P62_006893"; transcript_id "gnl|WGS:JAAVVJ|G4P62_T011211"; gbkey "CDS"; gene "cask"; locus_tag "G4P62_006893"; orig_transcript_id "gnl|WGS:JAAVVJ|G4P62_T011211"; product "transcript variant X6"; protein_id "KAF7214931.1"; exon_number "15";
CM025016.1	Genbank	CDS	41518867	41518952	.	+	2	gene_id "G4P62_006893"; transcript_id "gnl|WGS:JAAVVJ|G4P62_T011211"; gbkey "CDS"; gene "cask"; locus_tag "G4P62_006893"; orig_transcript_id "gnl|WGS:JAAVVJ|G4P62_T011211"; product "transcript variant X6"; protein_id "KAF7214931.1"; exon_number "16";
CM025016.1	Genbank	CDS	41519034	41519102	.	+	0	gene_id "G4P62_006893"; transcript_id "gnl|WGS:JAAVVJ|G4P62_T011211"; gbkey "CDS"; gene "cask"; locus_tag "G4P62_006893"; orig_transcript_id "gnl|WGS:JAAVVJ|G4P62_T011211"; product "transcript variant X6"; protein_id "KAF7214931.1"; exon_number "17";
CM025016.1	Genbank	CDS	41519197	41519265	.	+	0	gene_id "G4P62_006893"; transcript_id "gnl|WGS:JAAVVJ|G4P62_T011211"; gbkey "CDS"; gene "cask"; locus_tag "G4P62_006893"; orig_transcript_id "gnl|WGS:JAAVVJ|G4P62_T011211"; product "transcript variant X6"; protein_id "KAF7214931.1"; exon_number "18";
CM025016.1	Genbank	CDS	41519342	41519377	.	+	0	gene_id "G4P62_006893"; transcript_id "gnl|WGS:JAAVVJ|G4P62_T011211"; gbkey "CDS"; gene "cask"; locus_tag "G4P62_006893"; orig_transcript_id "gnl|WGS:JAAVVJ|G4P62_T011211"; product "transcript variant X6"; protein_id "KAF7214931.1"; exon_number "19";
CM025016.1	Genbank	CDS	41519602	41519640	.	+	0	gene_id "G4P62_006893"; transcript_id "gnl|WGS:JAAVVJ|G4P62_T011211"; gbkey "CDS"; gene "cask"; locus_tag "G4P62_006893"; orig_transcript_id "gnl|WGS:JAAVVJ|G4P62_T011211"; product "transcript variant X6"; protein_id "KAF7214931.1"; exon_number "20";
CM025016.1	Genbank	CDS	41520006	41520202	.	+	0	gene_id "G4P62_006893"; transcript_id "gnl|WGS:JAAVVJ|G4P62_T011211"; gbkey "CDS"; gene "cask"; locus_tag "G4P62_006893"; orig_transcript_id "gnl|WGS:JAAVVJ|G4P62_T011211"; product "transcript variant X6"; protein_id "KAF7214931.1"; exon_number "21";
CM025016.1	Genbank	CDS	41523607	41523722	.	+	1	gene_id "G4P62_006893"; transcript_id "gnl|WGS:JAAVVJ|G4P62_T011211"; gbkey "CDS"; gene "cask"; locus_tag "G4P62_006893"; orig_transcript_id "gnl|WGS:JAAVVJ|G4P62_T011211"; product "transcript variant X6"; protein_id "KAF7214931.1"; exon_number "22";
CM025016.1	Genbank	CDS	41524439	41524504	.	+	2	gene_id "G4P62_006893"; transcript_id "gnl|WGS:JAAVVJ|G4P62_T011211"; gbkey "CDS"; gene "cask"; locus_tag "G4P62_006893"; orig_transcript_id "gnl|WGS:JAAVVJ|G4P62_T011211"; product "transcript variant X6"; protein_id "KAF7214931.1"; exon_number "23";
CM025016.1	Genbank	CDS	41527097	41527177	.	+	2	gene_id "G4P62_006893"; transcript_id "gnl|WGS:JAAVVJ|G4P62_T011211"; gbkey "CDS"; gene "cask"; locus_tag "G4P62_006893"; orig_transcript_id "gnl|WGS:JAAVVJ|G4P62_T011211"; product "transcript variant X6"; protein_id "KAF7214931.1"; exon_number "24";
CM025016.1	Genbank	CDS	41527268	41527479	.	+	2	gene_id "G4P62_006893"; transcript_id "gnl|WGS:JAAVVJ|G4P62_T011211"; gbkey "CDS"; gene "cask"; locus_tag "G4P62_006893"; orig_transcript_id "gnl|WGS:JAAVVJ|G4P62_T011211"; product "transcript variant X6"; protein_id "KAF7214931.1"; exon_number "25";
CM025016.1	Genbank	CDS	41529098	41529181	.	+	0	gene_id "G4P62_006893"; transcript_id "gnl|WGS:JAAVVJ|G4P62_T011211"; gbkey "CDS"; gene "cask"; locus_tag "G4P62_006893"; orig_transcript_id "gnl|WGS:JAAVVJ|G4P62_T011211"; product "transcript variant X6"; protein_id "KAF7214931.1"; exon_number "26";
CM025016.1	Genbank	CDS	41530108	41530281	.	+	0	gene_id "G4P62_006893"; transcript_id "gnl|WGS:JAAVVJ|G4P62_T011211"; gbkey "CDS"; gene "cask"; locus_tag "G4P62_006893"; orig_transcript_id "gnl|WGS:JAAVVJ|G4P62_T011211"; product "transcript variant X6"; protein_id "KAF7214931.1"; exon_number "27";
CM025016.1	Genbank	start_codon	41464238	41464240	.	+	0	gene_id "G4P62_006893"; transcript_id "gnl|WGS:JAAVVJ|G4P62_T011211"; gbkey "CDS"; gene "cask"; locus_tag "G4P62_006893"; orig_transcript_id "gnl|WGS:JAAVVJ|G4P62_T011211"; product "transcript variant X6"; protein_id "KAF7214931.1"; exon_number "1";
CM025016.1	Genbank	stop_codon	41530282	41530284	.	+	0	gene_id "G4P62_006893"; transcript_id "gnl|WGS:JAAVVJ|G4P62_T011211"; gbkey "CDS"; gene "cask"; locus_tag "G4P62_006893"; orig_transcript_id "gnl|WGS:JAAVVJ|G4P62_T011211"; product "transcript variant X6"; protein_id "KAF7214931.1"; exon_number "27";
CM025016.1	Genbank	transcript	41463524	41531746	.	+	.	gene_id "G4P62_006893"; transcript_id "gnl|WGS:JAAVVJ|G4P62_T011210"; gbkey "mRNA"; gene "cask"; locus_tag "G4P62_006893"; note "transcript variant X8"; orig_protein_id "gnl|WGS:JAAVVJ|G4P62_P011210"; orig_transcript_id "gnl|WGS:JAAVVJ|G4P62_T011210"; product "calcium/calmodulin-dependent serine protein kinase (MAGUK family)"; transcript_biotype "mRNA";
CM025016.1	Genbank	exon	41463524	41464302	.	+	.	gene_id "G4P62_006893"; transcript_id "gnl|WGS:JAAVVJ|G4P62_T011210"; gene "cask"; locus_tag "G4P62_006893"; note "transcript variant X8"; orig_protein_id "gnl|WGS:JAAVVJ|G4P62_P011210"; orig_transcript_id "gnl|WGS:JAAVVJ|G4P62_T011210"; product "calcium/calmodulin-dependent serine protein kinase (MAGUK family)"; transcript_biotype "mRNA"; exon_number "1";
CM025016.1	Genbank	exon	41486431	41486543	.	+	.	gene_id "G4P62_006893"; transcript_id "gnl|WGS:JAAVVJ|G4P62_T011210"; gene "cask"; locus_tag "G4P62_006893"; note "transcript variant X8"; orig_protein_id "gnl|WGS:JAAVVJ|G4P62_P011210"; orig_transcript_id "gnl|WGS:JAAVVJ|G4P62_T011210"; product "calcium/calmodulin-dependent serine protein kinase (MAGUK family)"; transcript_biotype "mRNA"; exon_number "2";
CM025016.1	Genbank	exon	41492521	41492626	.	+	.	gene_id "G4P62_006893"; transcript_id "gnl|WGS:JAAVVJ|G4P62_T011210"; gene "cask"; locus_tag "G4P62_006893"; note "transcript variant X8"; orig_protein_id "gnl|WGS:JAAVVJ|G4P62_P011210"; orig_transcript_id "gnl|WGS:JAAVVJ|G4P62_T011210"; product "calcium/calmodulin-dependent serine protein kinase (MAGUK family)"; transcript_biotype "mRNA"; exon_number "3";
CM025016.1	Genbank	exon	41493155	41493232	.	+	.	gene_id "G4P62_006893"; transcript_id "gnl|WGS:JAAVVJ|G4P62_T011210"; gene "cask"; locus_tag "G4P62_006893"; note "transcript variant X8"; orig_protein_id "gnl|WGS:JAAVVJ|G4P62_P011210"; orig_transcript_id "gnl|WGS:JAAVVJ|G4P62_T011210"; product "calcium/calmodulin-dependent serine protein kinase (MAGUK family)"; transcript_biotype "mRNA"; exon_number "4";
CM025016.1	Genbank	exon	41493321	41493393	.	+	.	gene_id "G4P62_006893"; transcript_id "gnl|WGS:JAAVVJ|G4P62_T011210"; gene "cask"; locus_tag "G4P62_006893"; note "transcript variant X8"; orig_protein_id "gnl|WGS:JAAVVJ|G4P62_P011210"; orig_transcript_id "gnl|WGS:JAAVVJ|G4P62_T011210"; product "calcium/calmodulin-dependent serine protein kinase (MAGUK family)"; transcript_biotype "mRNA"; exon_number "5";
CM025016.1	Genbank	exon	41500009	41500111	.	+	.	gene_id "G4P62_006893"; transcript_id "gnl|WGS:JAAVVJ|G4P62_T011210"; gene "cask"; locus_tag "G4P62_006893"; note "transcript variant X8"; orig_protein_id "gnl|WGS:JAAVVJ|G4P62_P011210"; orig_transcript_id "gnl|WGS:JAAVVJ|G4P62_T011210"; product "calcium/calmodulin-dependent serine protein kinase (MAGUK family)"; transcript_biotype "mRNA"; exon_number "6";
CM025016.1	Genbank	exon	41504539	41504717	.	+	.	gene_id "G4P62_006893"; transcript_id "gnl|WGS:JAAVVJ|G4P62_T011210"; gene "cask"; locus_tag "G4P62_006893"; note "transcript variant X8"; orig_protein_id "gnl|WGS:JAAVVJ|G4P62_P011210"; orig_transcript_id "gnl|WGS:JAAVVJ|G4P62_T011210"; product "calcium/calmodulin-dependent serine protein kinase (MAGUK family)"; transcript_biotype "mRNA"; exon_number "7";
CM025016.1	Genbank	exon	41504822	41504944	.	+	.	gene_id "G4P62_006893"; transcript_id "gnl|WGS:JAAVVJ|G4P62_T011210"; gene "cask"; locus_tag "G4P62_006893"; note "transcript variant X8"; orig_protein_id "gnl|WGS:JAAVVJ|G4P62_P011210"; orig_transcript_id "gnl|WGS:JAAVVJ|G4P62_T011210"; product "calcium/calmodulin-dependent serine protein kinase (MAGUK family)"; transcript_biotype "mRNA"; exon_number "8";
CM025016.1	Genbank	exon	41505080	41505163	.	+	.	gene_id "G4P62_006893"; transcript_id "gnl|WGS:JAAVVJ|G4P62_T011210"; gene "cask"; locus_tag "G4P62_006893"; note "transcript variant X8"; orig_protein_id "gnl|WGS:JAAVVJ|G4P62_P011210"; orig_transcript_id "gnl|WGS:JAAVVJ|G4P62_T011210"; product "calcium/calmodulin-dependent serine protein kinase (MAGUK family)"; transcript_biotype "mRNA"; exon_number "9";
CM025016.1	Genbank	exon	41505269	41505368	.	+	.	gene_id "G4P62_006893"; transcript_id "gnl|WGS:JAAVVJ|G4P62_T011210"; gene "cask"; locus_tag "G4P62_006893"; note "transcript variant X8"; orig_protein_id "gnl|WGS:JAAVVJ|G4P62_P011210"; orig_transcript_id "gnl|WGS:JAAVVJ|G4P62_T011210"; product "calcium/calmodulin-dependent serine protein kinase (MAGUK family)"; transcript_biotype "mRNA"; exon_number "10";
CM025016.1	Genbank	exon	41509199	41509341	.	+	.	gene_id "G4P62_006893"; transcript_id "gnl|WGS:JAAVVJ|G4P62_T011210"; gene "cask"; locus_tag "G4P62_006893"; note "transcript variant X8"; orig_protein_id "gnl|WGS:JAAVVJ|G4P62_P011210"; orig_transcript_id "gnl|WGS:JAAVVJ|G4P62_T011210"; product "calcium/calmodulin-dependent serine protein kinase (MAGUK family)"; transcript_biotype "mRNA"; exon_number "11";
CM025016.1	Genbank	exon	41509460	41509537	.	+	.	gene_id "G4P62_006893"; transcript_id "gnl|WGS:JAAVVJ|G4P62_T011210"; gene "cask"; locus_tag "G4P62_006893"; note "transcript variant X8"; orig_protein_id "gnl|WGS:JAAVVJ|G4P62_P011210"; orig_transcript_id "gnl|WGS:JAAVVJ|G4P62_T011210"; product "calcium/calmodulin-dependent serine protein kinase (MAGUK family)"; transcript_biotype "mRNA"; exon_number "12";
CM025016.1	Genbank	exon	41511736	41511816	.	+	.	gene_id "G4P62_006893"; transcript_id "gnl|WGS:JAAVVJ|G4P62_T011210"; gene "cask"; locus_tag "G4P62_006893"; note "transcript variant X8"; orig_protein_id "gnl|WGS:JAAVVJ|G4P62_P011210"; orig_transcript_id "gnl|WGS:JAAVVJ|G4P62_T011210"; product "calcium/calmodulin-dependent serine protein kinase (MAGUK family)"; transcript_biotype "mRNA"; exon_number "13";
CM025016.1	Genbank	exon	41516133	41516321	.	+	.	gene_id "G4P62_006893"; transcript_id "gnl|WGS:JAAVVJ|G4P62_T011210"; gene "cask"; locus_tag "G4P62_006893"; note "transcript variant X8"; orig_protein_id "gnl|WGS:JAAVVJ|G4P62_P011210"; orig_transcript_id "gnl|WGS:JAAVVJ|G4P62_T011210"; product "calcium/calmodulin-dependent serine protein kinase (MAGUK family)"; transcript_biotype "mRNA"; exon_number "14";
CM025016.1	Genbank	exon	41518627	41518705	.	+	.	gene_id "G4P62_006893"; transcript_id "gnl|WGS:JAAVVJ|G4P62_T011210"; gene "cask"; locus_tag "G4P62_006893"; note "transcript variant X8"; orig_protein_id "gnl|WGS:JAAVVJ|G4P62_P011210"; orig_transcript_id "gnl|WGS:JAAVVJ|G4P62_T011210"; product "calcium/calmodulin-dependent serine protein kinase (MAGUK family)"; transcript_biotype "mRNA"; exon_number "15";
CM025016.1	Genbank	exon	41518867	41518952	.	+	.	gene_id "G4P62_006893"; transcript_id "gnl|WGS:JAAVVJ|G4P62_T011210"; gene "cask"; locus_tag "G4P62_006893"; note "transcript variant X8"; orig_protein_id "gnl|WGS:JAAVVJ|G4P62_P011210"; orig_transcript_id "gnl|WGS:JAAVVJ|G4P62_T011210"; product "calcium/calmodulin-dependent serine protein kinase (MAGUK family)"; transcript_biotype "mRNA"; exon_number "16";
CM025016.1	Genbank	exon	41519034	41519102	.	+	.	gene_id "G4P62_006893"; transcript_id "gnl|WGS:JAAVVJ|G4P62_T011210"; gene "cask"; locus_tag "G4P62_006893"; note "transcript variant X8"; orig_protein_id "gnl|WGS:JAAVVJ|G4P62_P011210"; orig_transcript_id "gnl|WGS:JAAVVJ|G4P62_T011210"; product "calcium/calmodulin-dependent serine protein kinase (MAGUK family)"; transcript_biotype "mRNA"; exon_number "17";
CM025016.1	Genbank	exon	41519197	41519265	.	+	.	gene_id "G4P62_006893"; transcript_id "gnl|WGS:JAAVVJ|G4P62_T011210"; gene "cask"; locus_tag "G4P62_006893"; note "transcript variant X8"; orig_protein_id "gnl|WGS:JAAVVJ|G4P62_P011210"; orig_transcript_id "gnl|WGS:JAAVVJ|G4P62_T011210"; product "calcium/calmodulin-dependent serine protein kinase (MAGUK family)"; transcript_biotype "mRNA"; exon_number "18";
CM025016.1	Genbank	exon	41519342	41519377	.	+	.	gene_id "G4P62_006893"; transcript_id "gnl|WGS:JAAVVJ|G4P62_T011210"; gene "cask"; locus_tag "G4P62_006893"; note "transcript variant X8"; orig_protein_id "gnl|WGS:JAAVVJ|G4P62_P011210"; orig_transcript_id "gnl|WGS:JAAVVJ|G4P62_T011210"; product "calcium/calmodulin-dependent serine protein kinase (MAGUK family)"; transcript_biotype "mRNA"; exon_number "19";
CM025016.1	Genbank	exon	41519602	41519640	.	+	.	gene_id "G4P62_006893"; transcript_id "gnl|WGS:JAAVVJ|G4P62_T011210"; gene "cask"; locus_tag "G4P62_006893"; note "transcript variant X8"; orig_protein_id "gnl|WGS:JAAVVJ|G4P62_P011210"; orig_transcript_id "gnl|WGS:JAAVVJ|G4P62_T011210"; product "calcium/calmodulin-dependent serine protein kinase (MAGUK family)"; transcript_biotype "mRNA"; exon_number "20";
CM025016.1	Genbank	exon	41520006	41520202	.	+	.	gene_id "G4P62_006893"; transcript_id "gnl|WGS:JAAVVJ|G4P62_T011210"; gene "cask"; locus_tag "G4P62_006893"; note "transcript variant X8"; orig_protein_id "gnl|WGS:JAAVVJ|G4P62_P011210"; orig_transcript_id "gnl|WGS:JAAVVJ|G4P62_T011210"; product "calcium/calmodulin-dependent serine protein kinase (MAGUK family)"; transcript_biotype "mRNA"; exon_number "21";
CM025016.1	Genbank	exon	41523607	41523722	.	+	.	gene_id "G4P62_006893"; transcript_id "gnl|WGS:JAAVVJ|G4P62_T011210"; gene "cask"; locus_tag "G4P62_006893"; note "transcript variant X8"; orig_protein_id "gnl|WGS:JAAVVJ|G4P62_P011210"; orig_transcript_id "gnl|WGS:JAAVVJ|G4P62_T011210"; product "calcium/calmodulin-dependent serine protein kinase (MAGUK family)"; transcript_biotype "mRNA"; exon_number "22";
CM025016.1	Genbank	exon	41524439	41524504	.	+	.	gene_id "G4P62_006893"; transcript_id "gnl|WGS:JAAVVJ|G4P62_T011210"; gene "cask"; locus_tag "G4P62_006893"; note "transcript variant X8"; orig_protein_id "gnl|WGS:JAAVVJ|G4P62_P011210"; orig_transcript_id "gnl|WGS:JAAVVJ|G4P62_T011210"; product "calcium/calmodulin-dependent serine protein kinase (MAGUK family)"; transcript_biotype "mRNA"; exon_number "23";
CM025016.1	Genbank	exon	41527097	41527177	.	+	.	gene_id "G4P62_006893"; transcript_id "gnl|WGS:JAAVVJ|G4P62_T011210"; gene "cask"; locus_tag "G4P62_006893"; note "transcript variant X8"; orig_protein_id "gnl|WGS:JAAVVJ|G4P62_P011210"; orig_transcript_id "gnl|WGS:JAAVVJ|G4P62_T011210"; product "calcium/calmodulin-dependent serine protein kinase (MAGUK family)"; transcript_biotype "mRNA"; exon_number "24";
CM025016.1	Genbank	exon	41527268	41527470	.	+	.	gene_id "G4P62_006893"; transcript_id "gnl|WGS:JAAVVJ|G4P62_T011210"; gene "cask"; locus_tag "G4P62_006893"; note "transcript variant X8"; orig_protein_id "gnl|WGS:JAAVVJ|G4P62_P011210"; orig_transcript_id "gnl|WGS:JAAVVJ|G4P62_T011210"; product "calcium/calmodulin-dependent serine protein kinase (MAGUK family)"; transcript_biotype "mRNA"; exon_number "25";
CM025016.1	Genbank	exon	41529098	41529181	.	+	.	gene_id "G4P62_006893"; transcript_id "gnl|WGS:JAAVVJ|G4P62_T011210"; gene "cask"; locus_tag "G4P62_006893"; note "transcript variant X8"; orig_protein_id "gnl|WGS:JAAVVJ|G4P62_P011210"; orig_transcript_id "gnl|WGS:JAAVVJ|G4P62_T011210"; product "calcium/calmodulin-dependent serine protein kinase (MAGUK family)"; transcript_biotype "mRNA"; exon_number "26";
CM025016.1	Genbank	exon	41530108	41531746	.	+	.	gene_id "G4P62_006893"; transcript_id "gnl|WGS:JAAVVJ|G4P62_T011210"; gene "cask"; locus_tag "G4P62_006893"; note "transcript variant X8"; orig_protein_id "gnl|WGS:JAAVVJ|G4P62_P011210"; orig_transcript_id "gnl|WGS:JAAVVJ|G4P62_T011210"; product "calcium/calmodulin-dependent serine protein kinase (MAGUK family)"; transcript_biotype "mRNA"; exon_number "27";
CM025016.1	Genbank	CDS	41464238	41464302	.	+	0	gene_id "G4P62_006893"; transcript_id "gnl|WGS:JAAVVJ|G4P62_T011210"; gbkey "CDS"; gene "cask"; locus_tag "G4P62_006893"; orig_transcript_id "gnl|WGS:JAAVVJ|G4P62_T011210"; product "transcript variant X8"; protein_id "KAF7214930.1"; exon_number "1";
CM025016.1	Genbank	CDS	41486431	41486543	.	+	1	gene_id "G4P62_006893"; transcript_id "gnl|WGS:JAAVVJ|G4P62_T011210"; gbkey "CDS"; gene "cask"; locus_tag "G4P62_006893"; orig_transcript_id "gnl|WGS:JAAVVJ|G4P62_T011210"; product "transcript variant X8"; protein_id "KAF7214930.1"; exon_number "2";
CM025016.1	Genbank	CDS	41492521	41492626	.	+	2	gene_id "G4P62_006893"; transcript_id "gnl|WGS:JAAVVJ|G4P62_T011210"; gbkey "CDS"; gene "cask"; locus_tag "G4P62_006893"; orig_transcript_id "gnl|WGS:JAAVVJ|G4P62_T011210"; product "transcript variant X8"; protein_id "KAF7214930.1"; exon_number "3";
CM025016.1	Genbank	CDS	41493155	41493232	.	+	1	gene_id "G4P62_006893"; transcript_id "gnl|WGS:JAAVVJ|G4P62_T011210"; gbkey "CDS"; gene "cask"; locus_tag "G4P62_006893"; orig_transcript_id "gnl|WGS:JAAVVJ|G4P62_T011210"; product "transcript variant X8"; protein_id "KAF7214930.1"; exon_number "4";
CM025016.1	Genbank	CDS	41493321	41493393	.	+	1	gene_id "G4P62_006893"; transcript_id "gnl|WGS:JAAVVJ|G4P62_T011210"; gbkey "CDS"; gene "cask"; locus_tag "G4P62_006893"; orig_transcript_id "gnl|WGS:JAAVVJ|G4P62_T011210"; product "transcript variant X8"; protein_id "KAF7214930.1"; exon_number "5";
CM025016.1	Genbank	CDS	41500009	41500111	.	+	0	gene_id "G4P62_006893"; transcript_id "gnl|WGS:JAAVVJ|G4P62_T011210"; gbkey "CDS"; gene "cask"; locus_tag "G4P62_006893"; orig_transcript_id "gnl|WGS:JAAVVJ|G4P62_T011210"; product "transcript variant X8"; protein_id "KAF7214930.1"; exon_number "6";
CM025016.1	Genbank	CDS	41504539	41504717	.	+	2	gene_id "G4P62_006893"; transcript_id "gnl|WGS:JAAVVJ|G4P62_T011210"; gbkey "CDS"; gene "cask"; locus_tag "G4P62_006893"; orig_transcript_id "gnl|WGS:JAAVVJ|G4P62_T011210"; product "transcript variant X8"; protein_id "KAF7214930.1"; exon_number "7";
CM025016.1	Genbank	CDS	41504822	41504944	.	+	0	gene_id "G4P62_006893"; transcript_id "gnl|WGS:JAAVVJ|G4P62_T011210"; gbkey "CDS"; gene "cask"; locus_tag "G4P62_006893"; orig_transcript_id "gnl|WGS:JAAVVJ|G4P62_T011210"; product "transcript variant X8"; protein_id "KAF7214930.1"; exon_number "8";
CM025016.1	Genbank	CDS	41505080	41505163	.	+	0	gene_id "G4P62_006893"; transcript_id "gnl|WGS:JAAVVJ|G4P62_T011210"; gbkey "CDS"; gene "cask"; locus_tag "G4P62_006893"; orig_transcript_id "gnl|WGS:JAAVVJ|G4P62_T011210"; product "transcript variant X8"; protein_id "KAF7214930.1"; exon_number "9";
CM025016.1	Genbank	CDS	41505269	41505368	.	+	0	gene_id "G4P62_006893"; transcript_id "gnl|WGS:JAAVVJ|G4P62_T011210"; gbkey "CDS"; gene "cask"; locus_tag "G4P62_006893"; orig_transcript_id "gnl|WGS:JAAVVJ|G4P62_T011210"; product "transcript variant X8"; protein_id "KAF7214930.1"; exon_number "10";
CM025016.1	Genbank	CDS	41509199	41509341	.	+	2	gene_id "G4P62_006893"; transcript_id "gnl|WGS:JAAVVJ|G4P62_T011210"; gbkey "CDS"; gene "cask"; locus_tag "G4P62_006893"; orig_transcript_id "gnl|WGS:JAAVVJ|G4P62_T011210"; product "transcript variant X8"; protein_id "KAF7214930.1"; exon_number "11";
CM025016.1	Genbank	CDS	41509460	41509537	.	+	0	gene_id "G4P62_006893"; transcript_id "gnl|WGS:JAAVVJ|G4P62_T011210"; gbkey "CDS"; gene "cask"; locus_tag "G4P62_006893"; orig_transcript_id "gnl|WGS:JAAVVJ|G4P62_T011210"; product "transcript variant X8"; protein_id "KAF7214930.1"; exon_number "12";
CM025016.1	Genbank	CDS	41511736	41511816	.	+	0	gene_id "G4P62_006893"; transcript_id "gnl|WGS:JAAVVJ|G4P62_T011210"; gbkey "CDS"; gene "cask"; locus_tag "G4P62_006893"; orig_transcript_id "gnl|WGS:JAAVVJ|G4P62_T011210"; product "transcript variant X8"; protein_id "KAF7214930.1"; exon_number "13";
CM025016.1	Genbank	CDS	41516133	41516321	.	+	0	gene_id "G4P62_006893"; transcript_id "gnl|WGS:JAAVVJ|G4P62_T011210"; gbkey "CDS"; gene "cask"; locus_tag "G4P62_006893"; orig_transcript_id "gnl|WGS:JAAVVJ|G4P62_T011210"; product "transcript variant X8"; protein_id "KAF7214930.1"; exon_number "14";
CM025016.1	Genbank	CDS	41518627	41518705	.	+	0	gene_id "G4P62_006893"; transcript_id "gnl|WGS:JAAVVJ|G4P62_T011210"; gbkey "CDS"; gene "cask"; locus_tag "G4P62_006893"; orig_transcript_id "gnl|WGS:JAAVVJ|G4P62_T011210"; product "transcript variant X8"; protein_id "KAF7214930.1"; exon_number "15";
CM025016.1	Genbank	CDS	41518867	41518952	.	+	2	gene_id "G4P62_006893"; transcript_id "gnl|WGS:JAAVVJ|G4P62_T011210"; gbkey "CDS"; gene "cask"; locus_tag "G4P62_006893"; orig_transcript_id "gnl|WGS:JAAVVJ|G4P62_T011210"; product "transcript variant X8"; protein_id "KAF7214930.1"; exon_number "16";
CM025016.1	Genbank	CDS	41519034	41519102	.	+	0	gene_id "G4P62_006893"; transcript_id "gnl|WGS:JAAVVJ|G4P62_T011210"; gbkey "CDS"; gene "cask"; locus_tag "G4P62_006893"; orig_transcript_id "gnl|WGS:JAAVVJ|G4P62_T011210"; product "transcript variant X8"; protein_id "KAF7214930.1"; exon_number "17";
CM025016.1	Genbank	CDS	41519197	41519265	.	+	0	gene_id "G4P62_006893"; transcript_id "gnl|WGS:JAAVVJ|G4P62_T011210"; gbkey "CDS"; gene "cask"; locus_tag "G4P62_006893"; orig_transcript_id "gnl|WGS:JAAVVJ|G4P62_T011210"; product "transcript variant X8"; protein_id "KAF7214930.1"; exon_number "18";
CM025016.1	Genbank	CDS	41519342	41519377	.	+	0	gene_id "G4P62_006893"; transcript_id "gnl|WGS:JAAVVJ|G4P62_T011210"; gbkey "CDS"; gene "cask"; locus_tag "G4P62_006893"; orig_transcript_id "gnl|WGS:JAAVVJ|G4P62_T011210"; product "transcript variant X8"; protein_id "KAF7214930.1"; exon_number "19";
CM025016.1	Genbank	CDS	41519602	41519640	.	+	0	gene_id "G4P62_006893"; transcript_id "gnl|WGS:JAAVVJ|G4P62_T011210"; gbkey "CDS"; gene "cask"; locus_tag "G4P62_006893"; orig_transcript_id "gnl|WGS:JAAVVJ|G4P62_T011210"; product "transcript variant X8"; protein_id "KAF7214930.1"; exon_number "20";
CM025016.1	Genbank	CDS	41520006	41520202	.	+	0	gene_id "G4P62_006893"; transcript_id "gnl|WGS:JAAVVJ|G4P62_T011210"; gbkey "CDS"; gene "cask"; locus_tag "G4P62_006893"; orig_transcript_id "gnl|WGS:JAAVVJ|G4P62_T011210"; product "transcript variant X8"; protein_id "KAF7214930.1"; exon_number "21";
CM025016.1	Genbank	CDS	41523607	41523722	.	+	1	gene_id "G4P62_006893"; transcript_id "gnl|WGS:JAAVVJ|G4P62_T011210"; gbkey "CDS"; gene "cask"; locus_tag "G4P62_006893"; orig_transcript_id "gnl|WGS:JAAVVJ|G4P62_T011210"; product "transcript variant X8"; protein_id "KAF7214930.1"; exon_number "22";
CM025016.1	Genbank	CDS	41524439	41524504	.	+	2	gene_id "G4P62_006893"; transcript_id "gnl|WGS:JAAVVJ|G4P62_T011210"; gbkey "CDS"; gene "cask"; locus_tag "G4P62_006893"; orig_transcript_id "gnl|WGS:JAAVVJ|G4P62_T011210"; product "transcript variant X8"; protein_id "KAF7214930.1"; exon_number "23";
CM025016.1	Genbank	CDS	41527097	41527177	.	+	2	gene_id "G4P62_006893"; transcript_id "gnl|WGS:JAAVVJ|G4P62_T011210"; gbkey "CDS"; gene "cask"; locus_tag "G4P62_006893"; orig_transcript_id "gnl|WGS:JAAVVJ|G4P62_T011210"; product "transcript variant X8"; protein_id "KAF7214930.1"; exon_number "24";
CM025016.1	Genbank	CDS	41527268	41527470	.	+	2	gene_id "G4P62_006893"; transcript_id "gnl|WGS:JAAVVJ|G4P62_T011210"; gbkey "CDS"; gene "cask"; locus_tag "G4P62_006893"; orig_transcript_id "gnl|WGS:JAAVVJ|G4P62_T011210"; product "transcript variant X8"; protein_id "KAF7214930.1"; exon_number "25";
CM025016.1	Genbank	CDS	41529098	41529181	.	+	0	gene_id "G4P62_006893"; transcript_id "gnl|WGS:JAAVVJ|G4P62_T011210"; gbkey "CDS"; gene "cask"; locus_tag "G4P62_006893"; orig_transcript_id "gnl|WGS:JAAVVJ|G4P62_T011210"; product "transcript variant X8"; protein_id "KAF7214930.1"; exon_number "26";
CM025016.1	Genbank	CDS	41530108	41530281	.	+	0	gene_id "G4P62_006893"; transcript_id "gnl|WGS:JAAVVJ|G4P62_T011210"; gbkey "CDS"; gene "cask"; locus_tag "G4P62_006893"; orig_transcript_id "gnl|WGS:JAAVVJ|G4P62_T011210"; product "transcript variant X8"; protein_id "KAF7214930.1"; exon_number "27";
CM025016.1	Genbank	start_codon	41464238	41464240	.	+	0	gene_id "G4P62_006893"; transcript_id "gnl|WGS:JAAVVJ|G4P62_T011210"; gbkey "CDS"; gene "cask"; locus_tag "G4P62_006893"; orig_transcript_id "gnl|WGS:JAAVVJ|G4P62_T011210"; product "transcript variant X8"; protein_id "KAF7214930.1"; exon_number "1";
CM025016.1	Genbank	stop_codon	41530282	41530284	.	+	0	gene_id "G4P62_006893"; transcript_id "gnl|WGS:JAAVVJ|G4P62_T011210"; gbkey "CDS"; gene "cask"; locus_tag "G4P62_006893"; orig_transcript_id "gnl|WGS:JAAVVJ|G4P62_T011210"; product "transcript variant X8"; protein_id "KAF7214930.1"; exon_number "27";
CM025016.1	Genbank	transcript	41463524	41531746	.	+	.	gene_id "G4P62_006893"; transcript_id "gnl|WGS:JAAVVJ|G4P62_T011209"; gbkey "mRNA"; gene "cask"; locus_tag "G4P62_006893"; note "transcript variant X10"; orig_protein_id "gnl|WGS:JAAVVJ|G4P62_P011209"; orig_transcript_id "gnl|WGS:JAAVVJ|G4P62_T011209"; product "calcium/calmodulin-dependent serine protein kinase (MAGUK family)"; transcript_biotype "mRNA";
CM025016.1	Genbank	exon	41463524	41464302	.	+	.	gene_id "G4P62_006893"; transcript_id "gnl|WGS:JAAVVJ|G4P62_T011209"; gene "cask"; locus_tag "G4P62_006893"; note "transcript variant X10"; orig_protein_id "gnl|WGS:JAAVVJ|G4P62_P011209"; orig_transcript_id "gnl|WGS:JAAVVJ|G4P62_T011209"; product "calcium/calmodulin-dependent serine protein kinase (MAGUK family)"; transcript_biotype "mRNA"; exon_number "1";
CM025016.1	Genbank	exon	41486431	41486543	.	+	.	gene_id "G4P62_006893"; transcript_id "gnl|WGS:JAAVVJ|G4P62_T011209"; gene "cask"; locus_tag "G4P62_006893"; note "transcript variant X10"; orig_protein_id "gnl|WGS:JAAVVJ|G4P62_P011209"; orig_transcript_id "gnl|WGS:JAAVVJ|G4P62_T011209"; product "calcium/calmodulin-dependent serine protein kinase (MAGUK family)"; transcript_biotype "mRNA"; exon_number "2";
CM025016.1	Genbank	exon	41492521	41492626	.	+	.	gene_id "G4P62_006893"; transcript_id "gnl|WGS:JAAVVJ|G4P62_T011209"; gene "cask"; locus_tag "G4P62_006893"; note "transcript variant X10"; orig_protein_id "gnl|WGS:JAAVVJ|G4P62_P011209"; orig_transcript_id "gnl|WGS:JAAVVJ|G4P62_T011209"; product "calcium/calmodulin-dependent serine protein kinase (MAGUK family)"; transcript_biotype "mRNA"; exon_number "3";
CM025016.1	Genbank	exon	41493155	41493232	.	+	.	gene_id "G4P62_006893"; transcript_id "gnl|WGS:JAAVVJ|G4P62_T011209"; gene "cask"; locus_tag "G4P62_006893"; note "transcript variant X10"; orig_protein_id "gnl|WGS:JAAVVJ|G4P62_P011209"; orig_transcript_id "gnl|WGS:JAAVVJ|G4P62_T011209"; product "calcium/calmodulin-dependent serine protein kinase (MAGUK family)"; transcript_biotype "mRNA"; exon_number "4";
CM025016.1	Genbank	exon	41493321	41493393	.	+	.	gene_id "G4P62_006893"; transcript_id "gnl|WGS:JAAVVJ|G4P62_T011209"; gene "cask"; locus_tag "G4P62_006893"; note "transcript variant X10"; orig_protein_id "gnl|WGS:JAAVVJ|G4P62_P011209"; orig_transcript_id "gnl|WGS:JAAVVJ|G4P62_T011209"; product "calcium/calmodulin-dependent serine protein kinase (MAGUK family)"; transcript_biotype "mRNA"; exon_number "5";
CM025016.1	Genbank	exon	41500009	41500111	.	+	.	gene_id "G4P62_006893"; transcript_id "gnl|WGS:JAAVVJ|G4P62_T011209"; gene "cask"; locus_tag "G4P62_006893"; note "transcript variant X10"; orig_protein_id "gnl|WGS:JAAVVJ|G4P62_P011209"; orig_transcript_id "gnl|WGS:JAAVVJ|G4P62_T011209"; product "calcium/calmodulin-dependent serine protein kinase (MAGUK family)"; transcript_biotype "mRNA"; exon_number "6";
CM025016.1	Genbank	exon	41504539	41504717	.	+	.	gene_id "G4P62_006893"; transcript_id "gnl|WGS:JAAVVJ|G4P62_T011209"; gene "cask"; locus_tag "G4P62_006893"; note "transcript variant X10"; orig_protein_id "gnl|WGS:JAAVVJ|G4P62_P011209"; orig_transcript_id "gnl|WGS:JAAVVJ|G4P62_T011209"; product "calcium/calmodulin-dependent serine protein kinase (MAGUK family)"; transcript_biotype "mRNA"; exon_number "7";
CM025016.1	Genbank	exon	41504822	41504944	.	+	.	gene_id "G4P62_006893"; transcript_id "gnl|WGS:JAAVVJ|G4P62_T011209"; gene "cask"; locus_tag "G4P62_006893"; note "transcript variant X10"; orig_protein_id "gnl|WGS:JAAVVJ|G4P62_P011209"; orig_transcript_id "gnl|WGS:JAAVVJ|G4P62_T011209"; product "calcium/calmodulin-dependent serine protein kinase (MAGUK family)"; transcript_biotype "mRNA"; exon_number "8";
CM025016.1	Genbank	exon	41505080	41505163	.	+	.	gene_id "G4P62_006893"; transcript_id "gnl|WGS:JAAVVJ|G4P62_T011209"; gene "cask"; locus_tag "G4P62_006893"; note "transcript variant X10"; orig_protein_id "gnl|WGS:JAAVVJ|G4P62_P011209"; orig_transcript_id "gnl|WGS:JAAVVJ|G4P62_T011209"; product "calcium/calmodulin-dependent serine protein kinase (MAGUK family)"; transcript_biotype "mRNA"; exon_number "9";
CM025016.1	Genbank	exon	41505269	41505368	.	+	.	gene_id "G4P62_006893"; transcript_id "gnl|WGS:JAAVVJ|G4P62_T011209"; gene "cask"; locus_tag "G4P62_006893"; note "transcript variant X10"; orig_protein_id "gnl|WGS:JAAVVJ|G4P62_P011209"; orig_transcript_id "gnl|WGS:JAAVVJ|G4P62_T011209"; product "calcium/calmodulin-dependent serine protein kinase (MAGUK family)"; transcript_biotype "mRNA"; exon_number "10";
CM025016.1	Genbank	exon	41509199	41509341	.	+	.	gene_id "G4P62_006893"; transcript_id "gnl|WGS:JAAVVJ|G4P62_T011209"; gene "cask"; locus_tag "G4P62_006893"; note "transcript variant X10"; orig_protein_id "gnl|WGS:JAAVVJ|G4P62_P011209"; orig_transcript_id "gnl|WGS:JAAVVJ|G4P62_T011209"; product "calcium/calmodulin-dependent serine protein kinase (MAGUK family)"; transcript_biotype "mRNA"; exon_number "11";
CM025016.1	Genbank	exon	41509460	41509537	.	+	.	gene_id "G4P62_006893"; transcript_id "gnl|WGS:JAAVVJ|G4P62_T011209"; gene "cask"; locus_tag "G4P62_006893"; note "transcript variant X10"; orig_protein_id "gnl|WGS:JAAVVJ|G4P62_P011209"; orig_transcript_id "gnl|WGS:JAAVVJ|G4P62_T011209"; product "calcium/calmodulin-dependent serine protein kinase (MAGUK family)"; transcript_biotype "mRNA"; exon_number "12";
CM025016.1	Genbank	exon	41511736	41511816	.	+	.	gene_id "G4P62_006893"; transcript_id "gnl|WGS:JAAVVJ|G4P62_T011209"; gene "cask"; locus_tag "G4P62_006893"; note "transcript variant X10"; orig_protein_id "gnl|WGS:JAAVVJ|G4P62_P011209"; orig_transcript_id "gnl|WGS:JAAVVJ|G4P62_T011209"; product "calcium/calmodulin-dependent serine protein kinase (MAGUK family)"; transcript_biotype "mRNA"; exon_number "13";
CM025016.1	Genbank	exon	41516133	41516321	.	+	.	gene_id "G4P62_006893"; transcript_id "gnl|WGS:JAAVVJ|G4P62_T011209"; gene "cask"; locus_tag "G4P62_006893"; note "transcript variant X10"; orig_protein_id "gnl|WGS:JAAVVJ|G4P62_P011209"; orig_transcript_id "gnl|WGS:JAAVVJ|G4P62_T011209"; product "calcium/calmodulin-dependent serine protein kinase (MAGUK family)"; transcript_biotype "mRNA"; exon_number "14";
CM025016.1	Genbank	exon	41518627	41518705	.	+	.	gene_id "G4P62_006893"; transcript_id "gnl|WGS:JAAVVJ|G4P62_T011209"; gene "cask"; locus_tag "G4P62_006893"; note "transcript variant X10"; orig_protein_id "gnl|WGS:JAAVVJ|G4P62_P011209"; orig_transcript_id "gnl|WGS:JAAVVJ|G4P62_T011209"; product "calcium/calmodulin-dependent serine protein kinase (MAGUK family)"; transcript_biotype "mRNA"; exon_number "15";
CM025016.1	Genbank	exon	41518867	41518952	.	+	.	gene_id "G4P62_006893"; transcript_id "gnl|WGS:JAAVVJ|G4P62_T011209"; gene "cask"; locus_tag "G4P62_006893"; note "transcript variant X10"; orig_protein_id "gnl|WGS:JAAVVJ|G4P62_P011209"; orig_transcript_id "gnl|WGS:JAAVVJ|G4P62_T011209"; product "calcium/calmodulin-dependent serine protein kinase (MAGUK family)"; transcript_biotype "mRNA"; exon_number "16";
CM025016.1	Genbank	exon	41519034	41519102	.	+	.	gene_id "G4P62_006893"; transcript_id "gnl|WGS:JAAVVJ|G4P62_T011209"; gene "cask"; locus_tag "G4P62_006893"; note "transcript variant X10"; orig_protein_id "gnl|WGS:JAAVVJ|G4P62_P011209"; orig_transcript_id "gnl|WGS:JAAVVJ|G4P62_T011209"; product "calcium/calmodulin-dependent serine protein kinase (MAGUK family)"; transcript_biotype "mRNA"; exon_number "17";
CM025016.1	Genbank	exon	41519197	41519265	.	+	.	gene_id "G4P62_006893"; transcript_id "gnl|WGS:JAAVVJ|G4P62_T011209"; gene "cask"; locus_tag "G4P62_006893"; note "transcript variant X10"; orig_protein_id "gnl|WGS:JAAVVJ|G4P62_P011209"; orig_transcript_id "gnl|WGS:JAAVVJ|G4P62_T011209"; product "calcium/calmodulin-dependent serine protein kinase (MAGUK family)"; transcript_biotype "mRNA"; exon_number "18";
CM025016.1	Genbank	exon	41519342	41519377	.	+	.	gene_id "G4P62_006893"; transcript_id "gnl|WGS:JAAVVJ|G4P62_T011209"; gene "cask"; locus_tag "G4P62_006893"; note "transcript variant X10"; orig_protein_id "gnl|WGS:JAAVVJ|G4P62_P011209"; orig_transcript_id "gnl|WGS:JAAVVJ|G4P62_T011209"; product "calcium/calmodulin-dependent serine protein kinase (MAGUK family)"; transcript_biotype "mRNA"; exon_number "19";
CM025016.1	Genbank	exon	41520006	41520202	.	+	.	gene_id "G4P62_006893"; transcript_id "gnl|WGS:JAAVVJ|G4P62_T011209"; gene "cask"; locus_tag "G4P62_006893"; note "transcript variant X10"; orig_protein_id "gnl|WGS:JAAVVJ|G4P62_P011209"; orig_transcript_id "gnl|WGS:JAAVVJ|G4P62_T011209"; product "calcium/calmodulin-dependent serine protein kinase (MAGUK family)"; transcript_biotype "mRNA"; exon_number "20";
CM025016.1	Genbank	exon	41523607	41523722	.	+	.	gene_id "G4P62_006893"; transcript_id "gnl|WGS:JAAVVJ|G4P62_T011209"; gene "cask"; locus_tag "G4P62_006893"; note "transcript variant X10"; orig_protein_id "gnl|WGS:JAAVVJ|G4P62_P011209"; orig_transcript_id "gnl|WGS:JAAVVJ|G4P62_T011209"; product "calcium/calmodulin-dependent serine protein kinase (MAGUK family)"; transcript_biotype "mRNA"; exon_number "21";
CM025016.1	Genbank	exon	41524424	41524504	.	+	.	gene_id "G4P62_006893"; transcript_id "gnl|WGS:JAAVVJ|G4P62_T011209"; gene "cask"; locus_tag "G4P62_006893"; note "transcript variant X10"; orig_protein_id "gnl|WGS:JAAVVJ|G4P62_P011209"; orig_transcript_id "gnl|WGS:JAAVVJ|G4P62_T011209"; product "calcium/calmodulin-dependent serine protein kinase (MAGUK family)"; transcript_biotype "mRNA"; exon_number "22";
CM025016.1	Genbank	exon	41527097	41527177	.	+	.	gene_id "G4P62_006893"; transcript_id "gnl|WGS:JAAVVJ|G4P62_T011209"; gene "cask"; locus_tag "G4P62_006893"; note "transcript variant X10"; orig_protein_id "gnl|WGS:JAAVVJ|G4P62_P011209"; orig_transcript_id "gnl|WGS:JAAVVJ|G4P62_T011209"; product "calcium/calmodulin-dependent serine protein kinase (MAGUK family)"; transcript_biotype "mRNA"; exon_number "23";
CM025016.1	Genbank	exon	41527268	41527479	.	+	.	gene_id "G4P62_006893"; transcript_id "gnl|WGS:JAAVVJ|G4P62_T011209"; gene "cask"; locus_tag "G4P62_006893"; note "transcript variant X10"; orig_protein_id "gnl|WGS:JAAVVJ|G4P62_P011209"; orig_transcript_id "gnl|WGS:JAAVVJ|G4P62_T011209"; product "calcium/calmodulin-dependent serine protein kinase (MAGUK family)"; transcript_biotype "mRNA"; exon_number "24";
CM025016.1	Genbank	exon	41529098	41529181	.	+	.	gene_id "G4P62_006893"; transcript_id "gnl|WGS:JAAVVJ|G4P62_T011209"; gene "cask"; locus_tag "G4P62_006893"; note "transcript variant X10"; orig_protein_id "gnl|WGS:JAAVVJ|G4P62_P011209"; orig_transcript_id "gnl|WGS:JAAVVJ|G4P62_T011209"; product "calcium/calmodulin-dependent serine protein kinase (MAGUK family)"; transcript_biotype "mRNA"; exon_number "25";
CM025016.1	Genbank	exon	41530108	41531746	.	+	.	gene_id "G4P62_006893"; transcript_id "gnl|WGS:JAAVVJ|G4P62_T011209"; gene "cask"; locus_tag "G4P62_006893"; note "transcript variant X10"; orig_protein_id "gnl|WGS:JAAVVJ|G4P62_P011209"; orig_transcript_id "gnl|WGS:JAAVVJ|G4P62_T011209"; product "calcium/calmodulin-dependent serine protein kinase (MAGUK family)"; transcript_biotype "mRNA"; exon_number "26";
CM025016.1	Genbank	CDS	41464238	41464302	.	+	0	gene_id "G4P62_006893"; transcript_id "gnl|WGS:JAAVVJ|G4P62_T011209"; gbkey "CDS"; gene "cask"; locus_tag "G4P62_006893"; orig_transcript_id "gnl|WGS:JAAVVJ|G4P62_T011209"; product "transcript variant X10"; protein_id "KAF7214929.1"; exon_number "1";
CM025016.1	Genbank	CDS	41486431	41486543	.	+	1	gene_id "G4P62_006893"; transcript_id "gnl|WGS:JAAVVJ|G4P62_T011209"; gbkey "CDS"; gene "cask"; locus_tag "G4P62_006893"; orig_transcript_id "gnl|WGS:JAAVVJ|G4P62_T011209"; product "transcript variant X10"; protein_id "KAF7214929.1"; exon_number "2";
CM025016.1	Genbank	CDS	41492521	41492626	.	+	2	gene_id "G4P62_006893"; transcript_id "gnl|WGS:JAAVVJ|G4P62_T011209"; gbkey "CDS"; gene "cask"; locus_tag "G4P62_006893"; orig_transcript_id "gnl|WGS:JAAVVJ|G4P62_T011209"; product "transcript variant X10"; protein_id "KAF7214929.1"; exon_number "3";
CM025016.1	Genbank	CDS	41493155	41493232	.	+	1	gene_id "G4P62_006893"; transcript_id "gnl|WGS:JAAVVJ|G4P62_T011209"; gbkey "CDS"; gene "cask"; locus_tag "G4P62_006893"; orig_transcript_id "gnl|WGS:JAAVVJ|G4P62_T011209"; product "transcript variant X10"; protein_id "KAF7214929.1"; exon_number "4";
CM025016.1	Genbank	CDS	41493321	41493393	.	+	1	gene_id "G4P62_006893"; transcript_id "gnl|WGS:JAAVVJ|G4P62_T011209"; gbkey "CDS"; gene "cask"; locus_tag "G4P62_006893"; orig_transcript_id "gnl|WGS:JAAVVJ|G4P62_T011209"; product "transcript variant X10"; protein_id "KAF7214929.1"; exon_number "5";
CM025016.1	Genbank	CDS	41500009	41500111	.	+	0	gene_id "G4P62_006893"; transcript_id "gnl|WGS:JAAVVJ|G4P62_T011209"; gbkey "CDS"; gene "cask"; locus_tag "G4P62_006893"; orig_transcript_id "gnl|WGS:JAAVVJ|G4P62_T011209"; product "transcript variant X10"; protein_id "KAF7214929.1"; exon_number "6";
CM025016.1	Genbank	CDS	41504539	41504717	.	+	2	gene_id "G4P62_006893"; transcript_id "gnl|WGS:JAAVVJ|G4P62_T011209"; gbkey "CDS"; gene "cask"; locus_tag "G4P62_006893"; orig_transcript_id "gnl|WGS:JAAVVJ|G4P62_T011209"; product "transcript variant X10"; protein_id "KAF7214929.1"; exon_number "7";
CM025016.1	Genbank	CDS	41504822	41504944	.	+	0	gene_id "G4P62_006893"; transcript_id "gnl|WGS:JAAVVJ|G4P62_T011209"; gbkey "CDS"; gene "cask"; locus_tag "G4P62_006893"; orig_transcript_id "gnl|WGS:JAAVVJ|G4P62_T011209"; product "transcript variant X10"; protein_id "KAF7214929.1"; exon_number "8";
CM025016.1	Genbank	CDS	41505080	41505163	.	+	0	gene_id "G4P62_006893"; transcript_id "gnl|WGS:JAAVVJ|G4P62_T011209"; gbkey "CDS"; gene "cask"; locus_tag "G4P62_006893"; orig_transcript_id "gnl|WGS:JAAVVJ|G4P62_T011209"; product "transcript variant X10"; protein_id "KAF7214929.1"; exon_number "9";
CM025016.1	Genbank	CDS	41505269	41505368	.	+	0	gene_id "G4P62_006893"; transcript_id "gnl|WGS:JAAVVJ|G4P62_T011209"; gbkey "CDS"; gene "cask"; locus_tag "G4P62_006893"; orig_transcript_id "gnl|WGS:JAAVVJ|G4P62_T011209"; product "transcript variant X10"; protein_id "KAF7214929.1"; exon_number "10";
CM025016.1	Genbank	CDS	41509199	41509341	.	+	2	gene_id "G4P62_006893"; transcript_id "gnl|WGS:JAAVVJ|G4P62_T011209"; gbkey "CDS"; gene "cask"; locus_tag "G4P62_006893"; orig_transcript_id "gnl|WGS:JAAVVJ|G4P62_T011209"; product "transcript variant X10"; protein_id "KAF7214929.1"; exon_number "11";
CM025016.1	Genbank	CDS	41509460	41509537	.	+	0	gene_id "G4P62_006893"; transcript_id "gnl|WGS:JAAVVJ|G4P62_T011209"; gbkey "CDS"; gene "cask"; locus_tag "G4P62_006893"; orig_transcript_id "gnl|WGS:JAAVVJ|G4P62_T011209"; product "transcript variant X10"; protein_id "KAF7214929.1"; exon_number "12";
CM025016.1	Genbank	CDS	41511736	41511816	.	+	0	gene_id "G4P62_006893"; transcript_id "gnl|WGS:JAAVVJ|G4P62_T011209"; gbkey "CDS"; gene "cask"; locus_tag "G4P62_006893"; orig_transcript_id "gnl|WGS:JAAVVJ|G4P62_T011209"; product "transcript variant X10"; protein_id "KAF7214929.1"; exon_number "13";
CM025016.1	Genbank	CDS	41516133	41516321	.	+	0	gene_id "G4P62_006893"; transcript_id "gnl|WGS:JAAVVJ|G4P62_T011209"; gbkey "CDS"; gene "cask"; locus_tag "G4P62_006893"; orig_transcript_id "gnl|WGS:JAAVVJ|G4P62_T011209"; product "transcript variant X10"; protein_id "KAF7214929.1"; exon_number "14";
CM025016.1	Genbank	CDS	41518627	41518705	.	+	0	gene_id "G4P62_006893"; transcript_id "gnl|WGS:JAAVVJ|G4P62_T011209"; gbkey "CDS"; gene "cask"; locus_tag "G4P62_006893"; orig_transcript_id "gnl|WGS:JAAVVJ|G4P62_T011209"; product "transcript variant X10"; protein_id "KAF7214929.1"; exon_number "15";
CM025016.1	Genbank	CDS	41518867	41518952	.	+	2	gene_id "G4P62_006893"; transcript_id "gnl|WGS:JAAVVJ|G4P62_T011209"; gbkey "CDS"; gene "cask"; locus_tag "G4P62_006893"; orig_transcript_id "gnl|WGS:JAAVVJ|G4P62_T011209"; product "transcript variant X10"; protein_id "KAF7214929.1"; exon_number "16";
CM025016.1	Genbank	CDS	41519034	41519102	.	+	0	gene_id "G4P62_006893"; transcript_id "gnl|WGS:JAAVVJ|G4P62_T011209"; gbkey "CDS"; gene "cask"; locus_tag "G4P62_006893"; orig_transcript_id "gnl|WGS:JAAVVJ|G4P62_T011209"; product "transcript variant X10"; protein_id "KAF7214929.1"; exon_number "17";
CM025016.1	Genbank	CDS	41519197	41519265	.	+	0	gene_id "G4P62_006893"; transcript_id "gnl|WGS:JAAVVJ|G4P62_T011209"; gbkey "CDS"; gene "cask"; locus_tag "G4P62_006893"; orig_transcript_id "gnl|WGS:JAAVVJ|G4P62_T011209"; product "transcript variant X10"; protein_id "KAF7214929.1"; exon_number "18";
CM025016.1	Genbank	CDS	41519342	41519377	.	+	0	gene_id "G4P62_006893"; transcript_id "gnl|WGS:JAAVVJ|G4P62_T011209"; gbkey "CDS"; gene "cask"; locus_tag "G4P62_006893"; orig_transcript_id "gnl|WGS:JAAVVJ|G4P62_T011209"; product "transcript variant X10"; protein_id "KAF7214929.1"; exon_number "19";
CM025016.1	Genbank	CDS	41520006	41520202	.	+	0	gene_id "G4P62_006893"; transcript_id "gnl|WGS:JAAVVJ|G4P62_T011209"; gbkey "CDS"; gene "cask"; locus_tag "G4P62_006893"; orig_transcript_id "gnl|WGS:JAAVVJ|G4P62_T011209"; product "transcript variant X10"; protein_id "KAF7214929.1"; exon_number "20";
CM025016.1	Genbank	CDS	41523607	41523722	.	+	1	gene_id "G4P62_006893"; transcript_id "gnl|WGS:JAAVVJ|G4P62_T011209"; gbkey "CDS"; gene "cask"; locus_tag "G4P62_006893"; orig_transcript_id "gnl|WGS:JAAVVJ|G4P62_T011209"; product "transcript variant X10"; protein_id "KAF7214929.1"; exon_number "21";
CM025016.1	Genbank	CDS	41524424	41524504	.	+	2	gene_id "G4P62_006893"; transcript_id "gnl|WGS:JAAVVJ|G4P62_T011209"; gbkey "CDS"; gene "cask"; locus_tag "G4P62_006893"; orig_transcript_id "gnl|WGS:JAAVVJ|G4P62_T011209"; product "transcript variant X10"; protein_id "KAF7214929.1"; exon_number "22";
CM025016.1	Genbank	CDS	41527097	41527177	.	+	2	gene_id "G4P62_006893"; transcript_id "gnl|WGS:JAAVVJ|G4P62_T011209"; gbkey "CDS"; gene "cask"; locus_tag "G4P62_006893"; orig_transcript_id "gnl|WGS:JAAVVJ|G4P62_T011209"; product "transcript variant X10"; protein_id "KAF7214929.1"; exon_number "23";
CM025016.1	Genbank	CDS	41527268	41527479	.	+	2	gene_id "G4P62_006893"; transcript_id "gnl|WGS:JAAVVJ|G4P62_T011209"; gbkey "CDS"; gene "cask"; locus_tag "G4P62_006893"; orig_transcript_id "gnl|WGS:JAAVVJ|G4P62_T011209"; product "transcript variant X10"; protein_id "KAF7214929.1"; exon_number "24";
CM025016.1	Genbank	CDS	41529098	41529181	.	+	0	gene_id "G4P62_006893"; transcript_id "gnl|WGS:JAAVVJ|G4P62_T011209"; gbkey "CDS"; gene "cask"; locus_tag "G4P62_006893"; orig_transcript_id "gnl|WGS:JAAVVJ|G4P62_T011209"; product "transcript variant X10"; protein_id "KAF7214929.1"; exon_number "25";
CM025016.1	Genbank	CDS	41530108	41530281	.	+	0	gene_id "G4P62_006893"; transcript_id "gnl|WGS:JAAVVJ|G4P62_T011209"; gbkey "CDS"; gene "cask"; locus_tag "G4P62_006893"; orig_transcript_id "gnl|WGS:JAAVVJ|G4P62_T011209"; product "transcript variant X10"; protein_id "KAF7214929.1"; exon_number "26";
CM025016.1	Genbank	start_codon	41464238	41464240	.	+	0	gene_id "G4P62_006893"; transcript_id "gnl|WGS:JAAVVJ|G4P62_T011209"; gbkey "CDS"; gene "cask"; locus_tag "G4P62_006893"; orig_transcript_id "gnl|WGS:JAAVVJ|G4P62_T011209"; product "transcript variant X10"; protein_id "KAF7214929.1"; exon_number "1";
CM025016.1	Genbank	stop_codon	41530282	41530284	.	+	0	gene_id "G4P62_006893"; transcript_id "gnl|WGS:JAAVVJ|G4P62_T011209"; gbkey "CDS"; gene "cask"; locus_tag "G4P62_006893"; orig_transcript_id "gnl|WGS:JAAVVJ|G4P62_T011209"; product "transcript variant X10"; protein_id "KAF7214929.1"; exon_number "26";
CM025016.1	Genbank	transcript	41463524	41531746	.	+	.	gene_id "G4P62_006893"; transcript_id "gnl|WGS:JAAVVJ|G4P62_T011208"; gbkey "mRNA"; gene "cask"; locus_tag "G4P62_006893"; note "transcript variant X11"; orig_protein_id "gnl|WGS:JAAVVJ|G4P62_P011208"; orig_transcript_id "gnl|WGS:JAAVVJ|G4P62_T011208"; product "calcium/calmodulin-dependent serine protein kinase (MAGUK family)"; transcript_biotype "mRNA";
CM025016.1	Genbank	exon	41463524	41464302	.	+	.	gene_id "G4P62_006893"; transcript_id "gnl|WGS:JAAVVJ|G4P62_T011208"; gene "cask"; locus_tag "G4P62_006893"; note "transcript variant X11"; orig_protein_id "gnl|WGS:JAAVVJ|G4P62_P011208"; orig_transcript_id "gnl|WGS:JAAVVJ|G4P62_T011208"; product "calcium/calmodulin-dependent serine protein kinase (MAGUK family)"; transcript_biotype "mRNA"; exon_number "1";
CM025016.1	Genbank	exon	41486431	41486543	.	+	.	gene_id "G4P62_006893"; transcript_id "gnl|WGS:JAAVVJ|G4P62_T011208"; gene "cask"; locus_tag "G4P62_006893"; note "transcript variant X11"; orig_protein_id "gnl|WGS:JAAVVJ|G4P62_P011208"; orig_transcript_id "gnl|WGS:JAAVVJ|G4P62_T011208"; product "calcium/calmodulin-dependent serine protein kinase (MAGUK family)"; transcript_biotype "mRNA"; exon_number "2";
CM025016.1	Genbank	exon	41492521	41492626	.	+	.	gene_id "G4P62_006893"; transcript_id "gnl|WGS:JAAVVJ|G4P62_T011208"; gene "cask"; locus_tag "G4P62_006893"; note "transcript variant X11"; orig_protein_id "gnl|WGS:JAAVVJ|G4P62_P011208"; orig_transcript_id "gnl|WGS:JAAVVJ|G4P62_T011208"; product "calcium/calmodulin-dependent serine protein kinase (MAGUK family)"; transcript_biotype "mRNA"; exon_number "3";
CM025016.1	Genbank	exon	41493155	41493232	.	+	.	gene_id "G4P62_006893"; transcript_id "gnl|WGS:JAAVVJ|G4P62_T011208"; gene "cask"; locus_tag "G4P62_006893"; note "transcript variant X11"; orig_protein_id "gnl|WGS:JAAVVJ|G4P62_P011208"; orig_transcript_id "gnl|WGS:JAAVVJ|G4P62_T011208"; product "calcium/calmodulin-dependent serine protein kinase (MAGUK family)"; transcript_biotype "mRNA"; exon_number "4";
CM025016.1	Genbank	exon	41493321	41493393	.	+	.	gene_id "G4P62_006893"; transcript_id "gnl|WGS:JAAVVJ|G4P62_T011208"; gene "cask"; locus_tag "G4P62_006893"; note "transcript variant X11"; orig_protein_id "gnl|WGS:JAAVVJ|G4P62_P011208"; orig_transcript_id "gnl|WGS:JAAVVJ|G4P62_T011208"; product "calcium/calmodulin-dependent serine protein kinase (MAGUK family)"; transcript_biotype "mRNA"; exon_number "5";
CM025016.1	Genbank	exon	41500009	41500111	.	+	.	gene_id "G4P62_006893"; transcript_id "gnl|WGS:JAAVVJ|G4P62_T011208"; gene "cask"; locus_tag "G4P62_006893"; note "transcript variant X11"; orig_protein_id "gnl|WGS:JAAVVJ|G4P62_P011208"; orig_transcript_id "gnl|WGS:JAAVVJ|G4P62_T011208"; product "calcium/calmodulin-dependent serine protein kinase (MAGUK family)"; transcript_biotype "mRNA"; exon_number "6";
CM025016.1	Genbank	exon	41504539	41504717	.	+	.	gene_id "G4P62_006893"; transcript_id "gnl|WGS:JAAVVJ|G4P62_T011208"; gene "cask"; locus_tag "G4P62_006893"; note "transcript variant X11"; orig_protein_id "gnl|WGS:JAAVVJ|G4P62_P011208"; orig_transcript_id "gnl|WGS:JAAVVJ|G4P62_T011208"; product "calcium/calmodulin-dependent serine protein kinase (MAGUK family)"; transcript_biotype "mRNA"; exon_number "7";
CM025016.1	Genbank	exon	41504822	41504944	.	+	.	gene_id "G4P62_006893"; transcript_id "gnl|WGS:JAAVVJ|G4P62_T011208"; gene "cask"; locus_tag "G4P62_006893"; note "transcript variant X11"; orig_protein_id "gnl|WGS:JAAVVJ|G4P62_P011208"; orig_transcript_id "gnl|WGS:JAAVVJ|G4P62_T011208"; product "calcium/calmodulin-dependent serine protein kinase (MAGUK family)"; transcript_biotype "mRNA"; exon_number "8";
CM025016.1	Genbank	exon	41505080	41505163	.	+	.	gene_id "G4P62_006893"; transcript_id "gnl|WGS:JAAVVJ|G4P62_T011208"; gene "cask"; locus_tag "G4P62_006893"; note "transcript variant X11"; orig_protein_id "gnl|WGS:JAAVVJ|G4P62_P011208"; orig_transcript_id "gnl|WGS:JAAVVJ|G4P62_T011208"; product "calcium/calmodulin-dependent serine protein kinase (MAGUK family)"; transcript_biotype "mRNA"; exon_number "9";
CM025016.1	Genbank	exon	41505269	41505368	.	+	.	gene_id "G4P62_006893"; transcript_id "gnl|WGS:JAAVVJ|G4P62_T011208"; gene "cask"; locus_tag "G4P62_006893"; note "transcript variant X11"; orig_protein_id "gnl|WGS:JAAVVJ|G4P62_P011208"; orig_transcript_id "gnl|WGS:JAAVVJ|G4P62_T011208"; product "calcium/calmodulin-dependent serine protein kinase (MAGUK family)"; transcript_biotype "mRNA"; exon_number "10";
CM025016.1	Genbank	exon	41509199	41509341	.	+	.	gene_id "G4P62_006893"; transcript_id "gnl|WGS:JAAVVJ|G4P62_T011208"; gene "cask"; locus_tag "G4P62_006893"; note "transcript variant X11"; orig_protein_id "gnl|WGS:JAAVVJ|G4P62_P011208"; orig_transcript_id "gnl|WGS:JAAVVJ|G4P62_T011208"; product "calcium/calmodulin-dependent serine protein kinase (MAGUK family)"; transcript_biotype "mRNA"; exon_number "11";
CM025016.1	Genbank	exon	41509460	41509537	.	+	.	gene_id "G4P62_006893"; transcript_id "gnl|WGS:JAAVVJ|G4P62_T011208"; gene "cask"; locus_tag "G4P62_006893"; note "transcript variant X11"; orig_protein_id "gnl|WGS:JAAVVJ|G4P62_P011208"; orig_transcript_id "gnl|WGS:JAAVVJ|G4P62_T011208"; product "calcium/calmodulin-dependent serine protein kinase (MAGUK family)"; transcript_biotype "mRNA"; exon_number "12";
CM025016.1	Genbank	exon	41511736	41511816	.	+	.	gene_id "G4P62_006893"; transcript_id "gnl|WGS:JAAVVJ|G4P62_T011208"; gene "cask"; locus_tag "G4P62_006893"; note "transcript variant X11"; orig_protein_id "gnl|WGS:JAAVVJ|G4P62_P011208"; orig_transcript_id "gnl|WGS:JAAVVJ|G4P62_T011208"; product "calcium/calmodulin-dependent serine protein kinase (MAGUK family)"; transcript_biotype "mRNA"; exon_number "13";
CM025016.1	Genbank	exon	41516133	41516321	.	+	.	gene_id "G4P62_006893"; transcript_id "gnl|WGS:JAAVVJ|G4P62_T011208"; gene "cask"; locus_tag "G4P62_006893"; note "transcript variant X11"; orig_protein_id "gnl|WGS:JAAVVJ|G4P62_P011208"; orig_transcript_id "gnl|WGS:JAAVVJ|G4P62_T011208"; product "calcium/calmodulin-dependent serine protein kinase (MAGUK family)"; transcript_biotype "mRNA"; exon_number "14";
CM025016.1	Genbank	exon	41518627	41518705	.	+	.	gene_id "G4P62_006893"; transcript_id "gnl|WGS:JAAVVJ|G4P62_T011208"; gene "cask"; locus_tag "G4P62_006893"; note "transcript variant X11"; orig_protein_id "gnl|WGS:JAAVVJ|G4P62_P011208"; orig_transcript_id "gnl|WGS:JAAVVJ|G4P62_T011208"; product "calcium/calmodulin-dependent serine protein kinase (MAGUK family)"; transcript_biotype "mRNA"; exon_number "15";
CM025016.1	Genbank	exon	41518867	41518952	.	+	.	gene_id "G4P62_006893"; transcript_id "gnl|WGS:JAAVVJ|G4P62_T011208"; gene "cask"; locus_tag "G4P62_006893"; note "transcript variant X11"; orig_protein_id "gnl|WGS:JAAVVJ|G4P62_P011208"; orig_transcript_id "gnl|WGS:JAAVVJ|G4P62_T011208"; product "calcium/calmodulin-dependent serine protein kinase (MAGUK family)"; transcript_biotype "mRNA"; exon_number "16";
CM025016.1	Genbank	exon	41519034	41519102	.	+	.	gene_id "G4P62_006893"; transcript_id "gnl|WGS:JAAVVJ|G4P62_T011208"; gene "cask"; locus_tag "G4P62_006893"; note "transcript variant X11"; orig_protein_id "gnl|WGS:JAAVVJ|G4P62_P011208"; orig_transcript_id "gnl|WGS:JAAVVJ|G4P62_T011208"; product "calcium/calmodulin-dependent serine protein kinase (MAGUK family)"; transcript_biotype "mRNA"; exon_number "17";
CM025016.1	Genbank	exon	41519197	41519265	.	+	.	gene_id "G4P62_006893"; transcript_id "gnl|WGS:JAAVVJ|G4P62_T011208"; gene "cask"; locus_tag "G4P62_006893"; note "transcript variant X11"; orig_protein_id "gnl|WGS:JAAVVJ|G4P62_P011208"; orig_transcript_id "gnl|WGS:JAAVVJ|G4P62_T011208"; product "calcium/calmodulin-dependent serine protein kinase (MAGUK family)"; transcript_biotype "mRNA"; exon_number "18";
CM025016.1	Genbank	exon	41519342	41519377	.	+	.	gene_id "G4P62_006893"; transcript_id "gnl|WGS:JAAVVJ|G4P62_T011208"; gene "cask"; locus_tag "G4P62_006893"; note "transcript variant X11"; orig_protein_id "gnl|WGS:JAAVVJ|G4P62_P011208"; orig_transcript_id "gnl|WGS:JAAVVJ|G4P62_T011208"; product "calcium/calmodulin-dependent serine protein kinase (MAGUK family)"; transcript_biotype "mRNA"; exon_number "19";
CM025016.1	Genbank	exon	41520006	41520202	.	+	.	gene_id "G4P62_006893"; transcript_id "gnl|WGS:JAAVVJ|G4P62_T011208"; gene "cask"; locus_tag "G4P62_006893"; note "transcript variant X11"; orig_protein_id "gnl|WGS:JAAVVJ|G4P62_P011208"; orig_transcript_id "gnl|WGS:JAAVVJ|G4P62_T011208"; product "calcium/calmodulin-dependent serine protein kinase (MAGUK family)"; transcript_biotype "mRNA"; exon_number "20";
CM025016.1	Genbank	exon	41523607	41523722	.	+	.	gene_id "G4P62_006893"; transcript_id "gnl|WGS:JAAVVJ|G4P62_T011208"; gene "cask"; locus_tag "G4P62_006893"; note "transcript variant X11"; orig_protein_id "gnl|WGS:JAAVVJ|G4P62_P011208"; orig_transcript_id "gnl|WGS:JAAVVJ|G4P62_T011208"; product "calcium/calmodulin-dependent serine protein kinase (MAGUK family)"; transcript_biotype "mRNA"; exon_number "21";
CM025016.1	Genbank	exon	41524424	41524504	.	+	.	gene_id "G4P62_006893"; transcript_id "gnl|WGS:JAAVVJ|G4P62_T011208"; gene "cask"; locus_tag "G4P62_006893"; note "transcript variant X11"; orig_protein_id "gnl|WGS:JAAVVJ|G4P62_P011208"; orig_transcript_id "gnl|WGS:JAAVVJ|G4P62_T011208"; product "calcium/calmodulin-dependent serine protein kinase (MAGUK family)"; transcript_biotype "mRNA"; exon_number "22";
CM025016.1	Genbank	exon	41527097	41527177	.	+	.	gene_id "G4P62_006893"; transcript_id "gnl|WGS:JAAVVJ|G4P62_T011208"; gene "cask"; locus_tag "G4P62_006893"; note "transcript variant X11"; orig_protein_id "gnl|WGS:JAAVVJ|G4P62_P011208"; orig_transcript_id "gnl|WGS:JAAVVJ|G4P62_T011208"; product "calcium/calmodulin-dependent serine protein kinase (MAGUK family)"; transcript_biotype "mRNA"; exon_number "23";
CM025016.1	Genbank	exon	41527268	41527470	.	+	.	gene_id "G4P62_006893"; transcript_id "gnl|WGS:JAAVVJ|G4P62_T011208"; gene "cask"; locus_tag "G4P62_006893"; note "transcript variant X11"; orig_protein_id "gnl|WGS:JAAVVJ|G4P62_P011208"; orig_transcript_id "gnl|WGS:JAAVVJ|G4P62_T011208"; product "calcium/calmodulin-dependent serine protein kinase (MAGUK family)"; transcript_biotype "mRNA"; exon_number "24";
CM025016.1	Genbank	exon	41529098	41529181	.	+	.	gene_id "G4P62_006893"; transcript_id "gnl|WGS:JAAVVJ|G4P62_T011208"; gene "cask"; locus_tag "G4P62_006893"; note "transcript variant X11"; orig_protein_id "gnl|WGS:JAAVVJ|G4P62_P011208"; orig_transcript_id "gnl|WGS:JAAVVJ|G4P62_T011208"; product "calcium/calmodulin-dependent serine protein kinase (MAGUK family)"; transcript_biotype "mRNA"; exon_number "25";
CM025016.1	Genbank	exon	41530108	41531746	.	+	.	gene_id "G4P62_006893"; transcript_id "gnl|WGS:JAAVVJ|G4P62_T011208"; gene "cask"; locus_tag "G4P62_006893"; note "transcript variant X11"; orig_protein_id "gnl|WGS:JAAVVJ|G4P62_P011208"; orig_transcript_id "gnl|WGS:JAAVVJ|G4P62_T011208"; product "calcium/calmodulin-dependent serine protein kinase (MAGUK family)"; transcript_biotype "mRNA"; exon_number "26";
CM025016.1	Genbank	CDS	41464238	41464302	.	+	0	gene_id "G4P62_006893"; transcript_id "gnl|WGS:JAAVVJ|G4P62_T011208"; gbkey "CDS"; gene "cask"; locus_tag "G4P62_006893"; orig_transcript_id "gnl|WGS:JAAVVJ|G4P62_T011208"; product "transcript variant X11"; protein_id "KAF7214928.1"; exon_number "1";
CM025016.1	Genbank	CDS	41486431	41486543	.	+	1	gene_id "G4P62_006893"; transcript_id "gnl|WGS:JAAVVJ|G4P62_T011208"; gbkey "CDS"; gene "cask"; locus_tag "G4P62_006893"; orig_transcript_id "gnl|WGS:JAAVVJ|G4P62_T011208"; product "transcript variant X11"; protein_id "KAF7214928.1"; exon_number "2";
CM025016.1	Genbank	CDS	41492521	41492626	.	+	2	gene_id "G4P62_006893"; transcript_id "gnl|WGS:JAAVVJ|G4P62_T011208"; gbkey "CDS"; gene "cask"; locus_tag "G4P62_006893"; orig_transcript_id "gnl|WGS:JAAVVJ|G4P62_T011208"; product "transcript variant X11"; protein_id "KAF7214928.1"; exon_number "3";
CM025016.1	Genbank	CDS	41493155	41493232	.	+	1	gene_id "G4P62_006893"; transcript_id "gnl|WGS:JAAVVJ|G4P62_T011208"; gbkey "CDS"; gene "cask"; locus_tag "G4P62_006893"; orig_transcript_id "gnl|WGS:JAAVVJ|G4P62_T011208"; product "transcript variant X11"; protein_id "KAF7214928.1"; exon_number "4";
CM025016.1	Genbank	CDS	41493321	41493393	.	+	1	gene_id "G4P62_006893"; transcript_id "gnl|WGS:JAAVVJ|G4P62_T011208"; gbkey "CDS"; gene "cask"; locus_tag "G4P62_006893"; orig_transcript_id "gnl|WGS:JAAVVJ|G4P62_T011208"; product "transcript variant X11"; protein_id "KAF7214928.1"; exon_number "5";
CM025016.1	Genbank	CDS	41500009	41500111	.	+	0	gene_id "G4P62_006893"; transcript_id "gnl|WGS:JAAVVJ|G4P62_T011208"; gbkey "CDS"; gene "cask"; locus_tag "G4P62_006893"; orig_transcript_id "gnl|WGS:JAAVVJ|G4P62_T011208"; product "transcript variant X11"; protein_id "KAF7214928.1"; exon_number "6";
CM025016.1	Genbank	CDS	41504539	41504717	.	+	2	gene_id "G4P62_006893"; transcript_id "gnl|WGS:JAAVVJ|G4P62_T011208"; gbkey "CDS"; gene "cask"; locus_tag "G4P62_006893"; orig_transcript_id "gnl|WGS:JAAVVJ|G4P62_T011208"; product "transcript variant X11"; protein_id "KAF7214928.1"; exon_number "7";
CM025016.1	Genbank	CDS	41504822	41504944	.	+	0	gene_id "G4P62_006893"; transcript_id "gnl|WGS:JAAVVJ|G4P62_T011208"; gbkey "CDS"; gene "cask"; locus_tag "G4P62_006893"; orig_transcript_id "gnl|WGS:JAAVVJ|G4P62_T011208"; product "transcript variant X11"; protein_id "KAF7214928.1"; exon_number "8";
CM025016.1	Genbank	CDS	41505080	41505163	.	+	0	gene_id "G4P62_006893"; transcript_id "gnl|WGS:JAAVVJ|G4P62_T011208"; gbkey "CDS"; gene "cask"; locus_tag "G4P62_006893"; orig_transcript_id "gnl|WGS:JAAVVJ|G4P62_T011208"; product "transcript variant X11"; protein_id "KAF7214928.1"; exon_number "9";
CM025016.1	Genbank	CDS	41505269	41505368	.	+	0	gene_id "G4P62_006893"; transcript_id "gnl|WGS:JAAVVJ|G4P62_T011208"; gbkey "CDS"; gene "cask"; locus_tag "G4P62_006893"; orig_transcript_id "gnl|WGS:JAAVVJ|G4P62_T011208"; product "transcript variant X11"; protein_id "KAF7214928.1"; exon_number "10";
CM025016.1	Genbank	CDS	41509199	41509341	.	+	2	gene_id "G4P62_006893"; transcript_id "gnl|WGS:JAAVVJ|G4P62_T011208"; gbkey "CDS"; gene "cask"; locus_tag "G4P62_006893"; orig_transcript_id "gnl|WGS:JAAVVJ|G4P62_T011208"; product "transcript variant X11"; protein_id "KAF7214928.1"; exon_number "11";
CM025016.1	Genbank	CDS	41509460	41509537	.	+	0	gene_id "G4P62_006893"; transcript_id "gnl|WGS:JAAVVJ|G4P62_T011208"; gbkey "CDS"; gene "cask"; locus_tag "G4P62_006893"; orig_transcript_id "gnl|WGS:JAAVVJ|G4P62_T011208"; product "transcript variant X11"; protein_id "KAF7214928.1"; exon_number "12";
CM025016.1	Genbank	CDS	41511736	41511816	.	+	0	gene_id "G4P62_006893"; transcript_id "gnl|WGS:JAAVVJ|G4P62_T011208"; gbkey "CDS"; gene "cask"; locus_tag "G4P62_006893"; orig_transcript_id "gnl|WGS:JAAVVJ|G4P62_T011208"; product "transcript variant X11"; protein_id "KAF7214928.1"; exon_number "13";
CM025016.1	Genbank	CDS	41516133	41516321	.	+	0	gene_id "G4P62_006893"; transcript_id "gnl|WGS:JAAVVJ|G4P62_T011208"; gbkey "CDS"; gene "cask"; locus_tag "G4P62_006893"; orig_transcript_id "gnl|WGS:JAAVVJ|G4P62_T011208"; product "transcript variant X11"; protein_id "KAF7214928.1"; exon_number "14";
CM025016.1	Genbank	CDS	41518627	41518705	.	+	0	gene_id "G4P62_006893"; transcript_id "gnl|WGS:JAAVVJ|G4P62_T011208"; gbkey "CDS"; gene "cask"; locus_tag "G4P62_006893"; orig_transcript_id "gnl|WGS:JAAVVJ|G4P62_T011208"; product "transcript variant X11"; protein_id "KAF7214928.1"; exon_number "15";
CM025016.1	Genbank	CDS	41518867	41518952	.	+	2	gene_id "G4P62_006893"; transcript_id "gnl|WGS:JAAVVJ|G4P62_T011208"; gbkey "CDS"; gene "cask"; locus_tag "G4P62_006893"; orig_transcript_id "gnl|WGS:JAAVVJ|G4P62_T011208"; product "transcript variant X11"; protein_id "KAF7214928.1"; exon_number "16";
CM025016.1	Genbank	CDS	41519034	41519102	.	+	0	gene_id "G4P62_006893"; transcript_id "gnl|WGS:JAAVVJ|G4P62_T011208"; gbkey "CDS"; gene "cask"; locus_tag "G4P62_006893"; orig_transcript_id "gnl|WGS:JAAVVJ|G4P62_T011208"; product "transcript variant X11"; protein_id "KAF7214928.1"; exon_number "17";
CM025016.1	Genbank	CDS	41519197	41519265	.	+	0	gene_id "G4P62_006893"; transcript_id "gnl|WGS:JAAVVJ|G4P62_T011208"; gbkey "CDS"; gene "cask"; locus_tag "G4P62_006893"; orig_transcript_id "gnl|WGS:JAAVVJ|G4P62_T011208"; product "transcript variant X11"; protein_id "KAF7214928.1"; exon_number "18";
CM025016.1	Genbank	CDS	41519342	41519377	.	+	0	gene_id "G4P62_006893"; transcript_id "gnl|WGS:JAAVVJ|G4P62_T011208"; gbkey "CDS"; gene "cask"; locus_tag "G4P62_006893"; orig_transcript_id "gnl|WGS:JAAVVJ|G4P62_T011208"; product "transcript variant X11"; protein_id "KAF7214928.1"; exon_number "19";
CM025016.1	Genbank	CDS	41520006	41520202	.	+	0	gene_id "G4P62_006893"; transcript_id "gnl|WGS:JAAVVJ|G4P62_T011208"; gbkey "CDS"; gene "cask"; locus_tag "G4P62_006893"; orig_transcript_id "gnl|WGS:JAAVVJ|G4P62_T011208"; product "transcript variant X11"; protein_id "KAF7214928.1"; exon_number "20";
CM025016.1	Genbank	CDS	41523607	41523722	.	+	1	gene_id "G4P62_006893"; transcript_id "gnl|WGS:JAAVVJ|G4P62_T011208"; gbkey "CDS"; gene "cask"; locus_tag "G4P62_006893"; orig_transcript_id "gnl|WGS:JAAVVJ|G4P62_T011208"; product "transcript variant X11"; protein_id "KAF7214928.1"; exon_number "21";
CM025016.1	Genbank	CDS	41524424	41524504	.	+	2	gene_id "G4P62_006893"; transcript_id "gnl|WGS:JAAVVJ|G4P62_T011208"; gbkey "CDS"; gene "cask"; locus_tag "G4P62_006893"; orig_transcript_id "gnl|WGS:JAAVVJ|G4P62_T011208"; product "transcript variant X11"; protein_id "KAF7214928.1"; exon_number "22";
CM025016.1	Genbank	CDS	41527097	41527177	.	+	2	gene_id "G4P62_006893"; transcript_id "gnl|WGS:JAAVVJ|G4P62_T011208"; gbkey "CDS"; gene "cask"; locus_tag "G4P62_006893"; orig_transcript_id "gnl|WGS:JAAVVJ|G4P62_T011208"; product "transcript variant X11"; protein_id "KAF7214928.1"; exon_number "23";
CM025016.1	Genbank	CDS	41527268	41527470	.	+	2	gene_id "G4P62_006893"; transcript_id "gnl|WGS:JAAVVJ|G4P62_T011208"; gbkey "CDS"; gene "cask"; locus_tag "G4P62_006893"; orig_transcript_id "gnl|WGS:JAAVVJ|G4P62_T011208"; product "transcript variant X11"; protein_id "KAF7214928.1"; exon_number "24";
CM025016.1	Genbank	CDS	41529098	41529181	.	+	0	gene_id "G4P62_006893"; transcript_id "gnl|WGS:JAAVVJ|G4P62_T011208"; gbkey "CDS"; gene "cask"; locus_tag "G4P62_006893"; orig_transcript_id "gnl|WGS:JAAVVJ|G4P62_T011208"; product "transcript variant X11"; protein_id "KAF7214928.1"; exon_number "25";
CM025016.1	Genbank	CDS	41530108	41530281	.	+	0	gene_id "G4P62_006893"; transcript_id "gnl|WGS:JAAVVJ|G4P62_T011208"; gbkey "CDS"; gene "cask"; locus_tag "G4P62_006893"; orig_transcript_id "gnl|WGS:JAAVVJ|G4P62_T011208"; product "transcript variant X11"; protein_id "KAF7214928.1"; exon_number "26";
CM025016.1	Genbank	start_codon	41464238	41464240	.	+	0	gene_id "G4P62_006893"; transcript_id "gnl|WGS:JAAVVJ|G4P62_T011208"; gbkey "CDS"; gene "cask"; locus_tag "G4P62_006893"; orig_transcript_id "gnl|WGS:JAAVVJ|G4P62_T011208"; product "transcript variant X11"; protein_id "KAF7214928.1"; exon_number "1";
CM025016.1	Genbank	stop_codon	41530282	41530284	.	+	0	gene_id "G4P62_006893"; transcript_id "gnl|WGS:JAAVVJ|G4P62_T011208"; gbkey "CDS"; gene "cask"; locus_tag "G4P62_006893"; orig_transcript_id "gnl|WGS:JAAVVJ|G4P62_T011208"; product "transcript variant X11"; protein_id "KAF7214928.1"; exon_number "26";
CM025016.1	Genbank	transcript	41463524	41531746	.	+	.	gene_id "G4P62_006893"; transcript_id "gnl|WGS:JAAVVJ|G4P62_T011207"; gbkey "mRNA"; gene "cask"; locus_tag "G4P62_006893"; note "transcript variant X13"; orig_protein_id "gnl|WGS:JAAVVJ|G4P62_P011207"; orig_transcript_id "gnl|WGS:JAAVVJ|G4P62_T011207"; product "calcium/calmodulin-dependent serine protein kinase (MAGUK family)"; transcript_biotype "mRNA";
CM025016.1	Genbank	exon	41463524	41464302	.	+	.	gene_id "G4P62_006893"; transcript_id "gnl|WGS:JAAVVJ|G4P62_T011207"; gene "cask"; locus_tag "G4P62_006893"; note "transcript variant X13"; orig_protein_id "gnl|WGS:JAAVVJ|G4P62_P011207"; orig_transcript_id "gnl|WGS:JAAVVJ|G4P62_T011207"; product "calcium/calmodulin-dependent serine protein kinase (MAGUK family)"; transcript_biotype "mRNA"; exon_number "1";
CM025016.1	Genbank	exon	41486431	41486543	.	+	.	gene_id "G4P62_006893"; transcript_id "gnl|WGS:JAAVVJ|G4P62_T011207"; gene "cask"; locus_tag "G4P62_006893"; note "transcript variant X13"; orig_protein_id "gnl|WGS:JAAVVJ|G4P62_P011207"; orig_transcript_id "gnl|WGS:JAAVVJ|G4P62_T011207"; product "calcium/calmodulin-dependent serine protein kinase (MAGUK family)"; transcript_biotype "mRNA"; exon_number "2";
CM025016.1	Genbank	exon	41492521	41492626	.	+	.	gene_id "G4P62_006893"; transcript_id "gnl|WGS:JAAVVJ|G4P62_T011207"; gene "cask"; locus_tag "G4P62_006893"; note "transcript variant X13"; orig_protein_id "gnl|WGS:JAAVVJ|G4P62_P011207"; orig_transcript_id "gnl|WGS:JAAVVJ|G4P62_T011207"; product "calcium/calmodulin-dependent serine protein kinase (MAGUK family)"; transcript_biotype "mRNA"; exon_number "3";
CM025016.1	Genbank	exon	41493155	41493232	.	+	.	gene_id "G4P62_006893"; transcript_id "gnl|WGS:JAAVVJ|G4P62_T011207"; gene "cask"; locus_tag "G4P62_006893"; note "transcript variant X13"; orig_protein_id "gnl|WGS:JAAVVJ|G4P62_P011207"; orig_transcript_id "gnl|WGS:JAAVVJ|G4P62_T011207"; product "calcium/calmodulin-dependent serine protein kinase (MAGUK family)"; transcript_biotype "mRNA"; exon_number "4";
CM025016.1	Genbank	exon	41493321	41493393	.	+	.	gene_id "G4P62_006893"; transcript_id "gnl|WGS:JAAVVJ|G4P62_T011207"; gene "cask"; locus_tag "G4P62_006893"; note "transcript variant X13"; orig_protein_id "gnl|WGS:JAAVVJ|G4P62_P011207"; orig_transcript_id "gnl|WGS:JAAVVJ|G4P62_T011207"; product "calcium/calmodulin-dependent serine protein kinase (MAGUK family)"; transcript_biotype "mRNA"; exon_number "5";
CM025016.1	Genbank	exon	41500009	41500111	.	+	.	gene_id "G4P62_006893"; transcript_id "gnl|WGS:JAAVVJ|G4P62_T011207"; gene "cask"; locus_tag "G4P62_006893"; note "transcript variant X13"; orig_protein_id "gnl|WGS:JAAVVJ|G4P62_P011207"; orig_transcript_id "gnl|WGS:JAAVVJ|G4P62_T011207"; product "calcium/calmodulin-dependent serine protein kinase (MAGUK family)"; transcript_biotype "mRNA"; exon_number "6";
CM025016.1	Genbank	exon	41504539	41504717	.	+	.	gene_id "G4P62_006893"; transcript_id "gnl|WGS:JAAVVJ|G4P62_T011207"; gene "cask"; locus_tag "G4P62_006893"; note "transcript variant X13"; orig_protein_id "gnl|WGS:JAAVVJ|G4P62_P011207"; orig_transcript_id "gnl|WGS:JAAVVJ|G4P62_T011207"; product "calcium/calmodulin-dependent serine protein kinase (MAGUK family)"; transcript_biotype "mRNA"; exon_number "7";
CM025016.1	Genbank	exon	41504822	41504944	.	+	.	gene_id "G4P62_006893"; transcript_id "gnl|WGS:JAAVVJ|G4P62_T011207"; gene "cask"; locus_tag "G4P62_006893"; note "transcript variant X13"; orig_protein_id "gnl|WGS:JAAVVJ|G4P62_P011207"; orig_transcript_id "gnl|WGS:JAAVVJ|G4P62_T011207"; product "calcium/calmodulin-dependent serine protein kinase (MAGUK family)"; transcript_biotype "mRNA"; exon_number "8";
CM025016.1	Genbank	exon	41505080	41505163	.	+	.	gene_id "G4P62_006893"; transcript_id "gnl|WGS:JAAVVJ|G4P62_T011207"; gene "cask"; locus_tag "G4P62_006893"; note "transcript variant X13"; orig_protein_id "gnl|WGS:JAAVVJ|G4P62_P011207"; orig_transcript_id "gnl|WGS:JAAVVJ|G4P62_T011207"; product "calcium/calmodulin-dependent serine protein kinase (MAGUK family)"; transcript_biotype "mRNA"; exon_number "9";
CM025016.1	Genbank	exon	41505269	41505368	.	+	.	gene_id "G4P62_006893"; transcript_id "gnl|WGS:JAAVVJ|G4P62_T011207"; gene "cask"; locus_tag "G4P62_006893"; note "transcript variant X13"; orig_protein_id "gnl|WGS:JAAVVJ|G4P62_P011207"; orig_transcript_id "gnl|WGS:JAAVVJ|G4P62_T011207"; product "calcium/calmodulin-dependent serine protein kinase (MAGUK family)"; transcript_biotype "mRNA"; exon_number "10";
CM025016.1	Genbank	exon	41509199	41509341	.	+	.	gene_id "G4P62_006893"; transcript_id "gnl|WGS:JAAVVJ|G4P62_T011207"; gene "cask"; locus_tag "G4P62_006893"; note "transcript variant X13"; orig_protein_id "gnl|WGS:JAAVVJ|G4P62_P011207"; orig_transcript_id "gnl|WGS:JAAVVJ|G4P62_T011207"; product "calcium/calmodulin-dependent serine protein kinase (MAGUK family)"; transcript_biotype "mRNA"; exon_number "11";
CM025016.1	Genbank	exon	41509460	41509537	.	+	.	gene_id "G4P62_006893"; transcript_id "gnl|WGS:JAAVVJ|G4P62_T011207"; gene "cask"; locus_tag "G4P62_006893"; note "transcript variant X13"; orig_protein_id "gnl|WGS:JAAVVJ|G4P62_P011207"; orig_transcript_id "gnl|WGS:JAAVVJ|G4P62_T011207"; product "calcium/calmodulin-dependent serine protein kinase (MAGUK family)"; transcript_biotype "mRNA"; exon_number "12";
CM025016.1	Genbank	exon	41511736	41511816	.	+	.	gene_id "G4P62_006893"; transcript_id "gnl|WGS:JAAVVJ|G4P62_T011207"; gene "cask"; locus_tag "G4P62_006893"; note "transcript variant X13"; orig_protein_id "gnl|WGS:JAAVVJ|G4P62_P011207"; orig_transcript_id "gnl|WGS:JAAVVJ|G4P62_T011207"; product "calcium/calmodulin-dependent serine protein kinase (MAGUK family)"; transcript_biotype "mRNA"; exon_number "13";
CM025016.1	Genbank	exon	41516133	41516321	.	+	.	gene_id "G4P62_006893"; transcript_id "gnl|WGS:JAAVVJ|G4P62_T011207"; gene "cask"; locus_tag "G4P62_006893"; note "transcript variant X13"; orig_protein_id "gnl|WGS:JAAVVJ|G4P62_P011207"; orig_transcript_id "gnl|WGS:JAAVVJ|G4P62_T011207"; product "calcium/calmodulin-dependent serine protein kinase (MAGUK family)"; transcript_biotype "mRNA"; exon_number "14";
CM025016.1	Genbank	exon	41518627	41518705	.	+	.	gene_id "G4P62_006893"; transcript_id "gnl|WGS:JAAVVJ|G4P62_T011207"; gene "cask"; locus_tag "G4P62_006893"; note "transcript variant X13"; orig_protein_id "gnl|WGS:JAAVVJ|G4P62_P011207"; orig_transcript_id "gnl|WGS:JAAVVJ|G4P62_T011207"; product "calcium/calmodulin-dependent serine protein kinase (MAGUK family)"; transcript_biotype "mRNA"; exon_number "15";
CM025016.1	Genbank	exon	41518867	41518952	.	+	.	gene_id "G4P62_006893"; transcript_id "gnl|WGS:JAAVVJ|G4P62_T011207"; gene "cask"; locus_tag "G4P62_006893"; note "transcript variant X13"; orig_protein_id "gnl|WGS:JAAVVJ|G4P62_P011207"; orig_transcript_id "gnl|WGS:JAAVVJ|G4P62_T011207"; product "calcium/calmodulin-dependent serine protein kinase (MAGUK family)"; transcript_biotype "mRNA"; exon_number "16";
CM025016.1	Genbank	exon	41519034	41519102	.	+	.	gene_id "G4P62_006893"; transcript_id "gnl|WGS:JAAVVJ|G4P62_T011207"; gene "cask"; locus_tag "G4P62_006893"; note "transcript variant X13"; orig_protein_id "gnl|WGS:JAAVVJ|G4P62_P011207"; orig_transcript_id "gnl|WGS:JAAVVJ|G4P62_T011207"; product "calcium/calmodulin-dependent serine protein kinase (MAGUK family)"; transcript_biotype "mRNA"; exon_number "17";
CM025016.1	Genbank	exon	41519197	41519265	.	+	.	gene_id "G4P62_006893"; transcript_id "gnl|WGS:JAAVVJ|G4P62_T011207"; gene "cask"; locus_tag "G4P62_006893"; note "transcript variant X13"; orig_protein_id "gnl|WGS:JAAVVJ|G4P62_P011207"; orig_transcript_id "gnl|WGS:JAAVVJ|G4P62_T011207"; product "calcium/calmodulin-dependent serine protein kinase (MAGUK family)"; transcript_biotype "mRNA"; exon_number "18";
CM025016.1	Genbank	exon	41519342	41519377	.	+	.	gene_id "G4P62_006893"; transcript_id "gnl|WGS:JAAVVJ|G4P62_T011207"; gene "cask"; locus_tag "G4P62_006893"; note "transcript variant X13"; orig_protein_id "gnl|WGS:JAAVVJ|G4P62_P011207"; orig_transcript_id "gnl|WGS:JAAVVJ|G4P62_T011207"; product "calcium/calmodulin-dependent serine protein kinase (MAGUK family)"; transcript_biotype "mRNA"; exon_number "19";
CM025016.1	Genbank	exon	41520006	41520202	.	+	.	gene_id "G4P62_006893"; transcript_id "gnl|WGS:JAAVVJ|G4P62_T011207"; gene "cask"; locus_tag "G4P62_006893"; note "transcript variant X13"; orig_protein_id "gnl|WGS:JAAVVJ|G4P62_P011207"; orig_transcript_id "gnl|WGS:JAAVVJ|G4P62_T011207"; product "calcium/calmodulin-dependent serine protein kinase (MAGUK family)"; transcript_biotype "mRNA"; exon_number "20";
CM025016.1	Genbank	exon	41523607	41523722	.	+	.	gene_id "G4P62_006893"; transcript_id "gnl|WGS:JAAVVJ|G4P62_T011207"; gene "cask"; locus_tag "G4P62_006893"; note "transcript variant X13"; orig_protein_id "gnl|WGS:JAAVVJ|G4P62_P011207"; orig_transcript_id "gnl|WGS:JAAVVJ|G4P62_T011207"; product "calcium/calmodulin-dependent serine protein kinase (MAGUK family)"; transcript_biotype "mRNA"; exon_number "21";
CM025016.1	Genbank	exon	41524439	41524504	.	+	.	gene_id "G4P62_006893"; transcript_id "gnl|WGS:JAAVVJ|G4P62_T011207"; gene "cask"; locus_tag "G4P62_006893"; note "transcript variant X13"; orig_protein_id "gnl|WGS:JAAVVJ|G4P62_P011207"; orig_transcript_id "gnl|WGS:JAAVVJ|G4P62_T011207"; product "calcium/calmodulin-dependent serine protein kinase (MAGUK family)"; transcript_biotype "mRNA"; exon_number "22";
CM025016.1	Genbank	exon	41527097	41527177	.	+	.	gene_id "G4P62_006893"; transcript_id "gnl|WGS:JAAVVJ|G4P62_T011207"; gene "cask"; locus_tag "G4P62_006893"; note "transcript variant X13"; orig_protein_id "gnl|WGS:JAAVVJ|G4P62_P011207"; orig_transcript_id "gnl|WGS:JAAVVJ|G4P62_T011207"; product "calcium/calmodulin-dependent serine protein kinase (MAGUK family)"; transcript_biotype "mRNA"; exon_number "23";
CM025016.1	Genbank	exon	41527268	41527470	.	+	.	gene_id "G4P62_006893"; transcript_id "gnl|WGS:JAAVVJ|G4P62_T011207"; gene "cask"; locus_tag "G4P62_006893"; note "transcript variant X13"; orig_protein_id "gnl|WGS:JAAVVJ|G4P62_P011207"; orig_transcript_id "gnl|WGS:JAAVVJ|G4P62_T011207"; product "calcium/calmodulin-dependent serine protein kinase (MAGUK family)"; transcript_biotype "mRNA"; exon_number "24";
CM025016.1	Genbank	exon	41529098	41529181	.	+	.	gene_id "G4P62_006893"; transcript_id "gnl|WGS:JAAVVJ|G4P62_T011207"; gene "cask"; locus_tag "G4P62_006893"; note "transcript variant X13"; orig_protein_id "gnl|WGS:JAAVVJ|G4P62_P011207"; orig_transcript_id "gnl|WGS:JAAVVJ|G4P62_T011207"; product "calcium/calmodulin-dependent serine protein kinase (MAGUK family)"; transcript_biotype "mRNA"; exon_number "25";
CM025016.1	Genbank	exon	41530108	41531746	.	+	.	gene_id "G4P62_006893"; transcript_id "gnl|WGS:JAAVVJ|G4P62_T011207"; gene "cask"; locus_tag "G4P62_006893"; note "transcript variant X13"; orig_protein_id "gnl|WGS:JAAVVJ|G4P62_P011207"; orig_transcript_id "gnl|WGS:JAAVVJ|G4P62_T011207"; product "calcium/calmodulin-dependent serine protein kinase (MAGUK family)"; transcript_biotype "mRNA"; exon_number "26";
CM025016.1	Genbank	CDS	41464238	41464302	.	+	0	gene_id "G4P62_006893"; transcript_id "gnl|WGS:JAAVVJ|G4P62_T011207"; gbkey "CDS"; gene "cask"; locus_tag "G4P62_006893"; orig_transcript_id "gnl|WGS:JAAVVJ|G4P62_T011207"; product "transcript variant X13"; protein_id "KAF7214927.1"; exon_number "1";
CM025016.1	Genbank	CDS	41486431	41486543	.	+	1	gene_id "G4P62_006893"; transcript_id "gnl|WGS:JAAVVJ|G4P62_T011207"; gbkey "CDS"; gene "cask"; locus_tag "G4P62_006893"; orig_transcript_id "gnl|WGS:JAAVVJ|G4P62_T011207"; product "transcript variant X13"; protein_id "KAF7214927.1"; exon_number "2";
CM025016.1	Genbank	CDS	41492521	41492626	.	+	2	gene_id "G4P62_006893"; transcript_id "gnl|WGS:JAAVVJ|G4P62_T011207"; gbkey "CDS"; gene "cask"; locus_tag "G4P62_006893"; orig_transcript_id "gnl|WGS:JAAVVJ|G4P62_T011207"; product "transcript variant X13"; protein_id "KAF7214927.1"; exon_number "3";
CM025016.1	Genbank	CDS	41493155	41493232	.	+	1	gene_id "G4P62_006893"; transcript_id "gnl|WGS:JAAVVJ|G4P62_T011207"; gbkey "CDS"; gene "cask"; locus_tag "G4P62_006893"; orig_transcript_id "gnl|WGS:JAAVVJ|G4P62_T011207"; product "transcript variant X13"; protein_id "KAF7214927.1"; exon_number "4";
CM025016.1	Genbank	CDS	41493321	41493393	.	+	1	gene_id "G4P62_006893"; transcript_id "gnl|WGS:JAAVVJ|G4P62_T011207"; gbkey "CDS"; gene "cask"; locus_tag "G4P62_006893"; orig_transcript_id "gnl|WGS:JAAVVJ|G4P62_T011207"; product "transcript variant X13"; protein_id "KAF7214927.1"; exon_number "5";
CM025016.1	Genbank	CDS	41500009	41500111	.	+	0	gene_id "G4P62_006893"; transcript_id "gnl|WGS:JAAVVJ|G4P62_T011207"; gbkey "CDS"; gene "cask"; locus_tag "G4P62_006893"; orig_transcript_id "gnl|WGS:JAAVVJ|G4P62_T011207"; product "transcript variant X13"; protein_id "KAF7214927.1"; exon_number "6";
CM025016.1	Genbank	CDS	41504539	41504717	.	+	2	gene_id "G4P62_006893"; transcript_id "gnl|WGS:JAAVVJ|G4P62_T011207"; gbkey "CDS"; gene "cask"; locus_tag "G4P62_006893"; orig_transcript_id "gnl|WGS:JAAVVJ|G4P62_T011207"; product "transcript variant X13"; protein_id "KAF7214927.1"; exon_number "7";
CM025016.1	Genbank	CDS	41504822	41504944	.	+	0	gene_id "G4P62_006893"; transcript_id "gnl|WGS:JAAVVJ|G4P62_T011207"; gbkey "CDS"; gene "cask"; locus_tag "G4P62_006893"; orig_transcript_id "gnl|WGS:JAAVVJ|G4P62_T011207"; product "transcript variant X13"; protein_id "KAF7214927.1"; exon_number "8";
CM025016.1	Genbank	CDS	41505080	41505163	.	+	0	gene_id "G4P62_006893"; transcript_id "gnl|WGS:JAAVVJ|G4P62_T011207"; gbkey "CDS"; gene "cask"; locus_tag "G4P62_006893"; orig_transcript_id "gnl|WGS:JAAVVJ|G4P62_T011207"; product "transcript variant X13"; protein_id "KAF7214927.1"; exon_number "9";
CM025016.1	Genbank	CDS	41505269	41505368	.	+	0	gene_id "G4P62_006893"; transcript_id "gnl|WGS:JAAVVJ|G4P62_T011207"; gbkey "CDS"; gene "cask"; locus_tag "G4P62_006893"; orig_transcript_id "gnl|WGS:JAAVVJ|G4P62_T011207"; product "transcript variant X13"; protein_id "KAF7214927.1"; exon_number "10";
CM025016.1	Genbank	CDS	41509199	41509341	.	+	2	gene_id "G4P62_006893"; transcript_id "gnl|WGS:JAAVVJ|G4P62_T011207"; gbkey "CDS"; gene "cask"; locus_tag "G4P62_006893"; orig_transcript_id "gnl|WGS:JAAVVJ|G4P62_T011207"; product "transcript variant X13"; protein_id "KAF7214927.1"; exon_number "11";
CM025016.1	Genbank	CDS	41509460	41509537	.	+	0	gene_id "G4P62_006893"; transcript_id "gnl|WGS:JAAVVJ|G4P62_T011207"; gbkey "CDS"; gene "cask"; locus_tag "G4P62_006893"; orig_transcript_id "gnl|WGS:JAAVVJ|G4P62_T011207"; product "transcript variant X13"; protein_id "KAF7214927.1"; exon_number "12";
CM025016.1	Genbank	CDS	41511736	41511816	.	+	0	gene_id "G4P62_006893"; transcript_id "gnl|WGS:JAAVVJ|G4P62_T011207"; gbkey "CDS"; gene "cask"; locus_tag "G4P62_006893"; orig_transcript_id "gnl|WGS:JAAVVJ|G4P62_T011207"; product "transcript variant X13"; protein_id "KAF7214927.1"; exon_number "13";
CM025016.1	Genbank	CDS	41516133	41516321	.	+	0	gene_id "G4P62_006893"; transcript_id "gnl|WGS:JAAVVJ|G4P62_T011207"; gbkey "CDS"; gene "cask"; locus_tag "G4P62_006893"; orig_transcript_id "gnl|WGS:JAAVVJ|G4P62_T011207"; product "transcript variant X13"; protein_id "KAF7214927.1"; exon_number "14";
CM025016.1	Genbank	CDS	41518627	41518705	.	+	0	gene_id "G4P62_006893"; transcript_id "gnl|WGS:JAAVVJ|G4P62_T011207"; gbkey "CDS"; gene "cask"; locus_tag "G4P62_006893"; orig_transcript_id "gnl|WGS:JAAVVJ|G4P62_T011207"; product "transcript variant X13"; protein_id "KAF7214927.1"; exon_number "15";
CM025016.1	Genbank	CDS	41518867	41518952	.	+	2	gene_id "G4P62_006893"; transcript_id "gnl|WGS:JAAVVJ|G4P62_T011207"; gbkey "CDS"; gene "cask"; locus_tag "G4P62_006893"; orig_transcript_id "gnl|WGS:JAAVVJ|G4P62_T011207"; product "transcript variant X13"; protein_id "KAF7214927.1"; exon_number "16";
CM025016.1	Genbank	CDS	41519034	41519102	.	+	0	gene_id "G4P62_006893"; transcript_id "gnl|WGS:JAAVVJ|G4P62_T011207"; gbkey "CDS"; gene "cask"; locus_tag "G4P62_006893"; orig_transcript_id "gnl|WGS:JAAVVJ|G4P62_T011207"; product "transcript variant X13"; protein_id "KAF7214927.1"; exon_number "17";
CM025016.1	Genbank	CDS	41519197	41519265	.	+	0	gene_id "G4P62_006893"; transcript_id "gnl|WGS:JAAVVJ|G4P62_T011207"; gbkey "CDS"; gene "cask"; locus_tag "G4P62_006893"; orig_transcript_id "gnl|WGS:JAAVVJ|G4P62_T011207"; product "transcript variant X13"; protein_id "KAF7214927.1"; exon_number "18";
CM025016.1	Genbank	CDS	41519342	41519377	.	+	0	gene_id "G4P62_006893"; transcript_id "gnl|WGS:JAAVVJ|G4P62_T011207"; gbkey "CDS"; gene "cask"; locus_tag "G4P62_006893"; orig_transcript_id "gnl|WGS:JAAVVJ|G4P62_T011207"; product "transcript variant X13"; protein_id "KAF7214927.1"; exon_number "19";
CM025016.1	Genbank	CDS	41520006	41520202	.	+	0	gene_id "G4P62_006893"; transcript_id "gnl|WGS:JAAVVJ|G4P62_T011207"; gbkey "CDS"; gene "cask"; locus_tag "G4P62_006893"; orig_transcript_id "gnl|WGS:JAAVVJ|G4P62_T011207"; product "transcript variant X13"; protein_id "KAF7214927.1"; exon_number "20";
CM025016.1	Genbank	CDS	41523607	41523722	.	+	1	gene_id "G4P62_006893"; transcript_id "gnl|WGS:JAAVVJ|G4P62_T011207"; gbkey "CDS"; gene "cask"; locus_tag "G4P62_006893"; orig_transcript_id "gnl|WGS:JAAVVJ|G4P62_T011207"; product "transcript variant X13"; protein_id "KAF7214927.1"; exon_number "21";
CM025016.1	Genbank	CDS	41524439	41524504	.	+	2	gene_id "G4P62_006893"; transcript_id "gnl|WGS:JAAVVJ|G4P62_T011207"; gbkey "CDS"; gene "cask"; locus_tag "G4P62_006893"; orig_transcript_id "gnl|WGS:JAAVVJ|G4P62_T011207"; product "transcript variant X13"; protein_id "KAF7214927.1"; exon_number "22";
CM025016.1	Genbank	CDS	41527097	41527177	.	+	2	gene_id "G4P62_006893"; transcript_id "gnl|WGS:JAAVVJ|G4P62_T011207"; gbkey "CDS"; gene "cask"; locus_tag "G4P62_006893"; orig_transcript_id "gnl|WGS:JAAVVJ|G4P62_T011207"; product "transcript variant X13"; protein_id "KAF7214927.1"; exon_number "23";
CM025016.1	Genbank	CDS	41527268	41527470	.	+	2	gene_id "G4P62_006893"; transcript_id "gnl|WGS:JAAVVJ|G4P62_T011207"; gbkey "CDS"; gene "cask"; locus_tag "G4P62_006893"; orig_transcript_id "gnl|WGS:JAAVVJ|G4P62_T011207"; product "transcript variant X13"; protein_id "KAF7214927.1"; exon_number "24";
CM025016.1	Genbank	CDS	41529098	41529181	.	+	0	gene_id "G4P62_006893"; transcript_id "gnl|WGS:JAAVVJ|G4P62_T011207"; gbkey "CDS"; gene "cask"; locus_tag "G4P62_006893"; orig_transcript_id "gnl|WGS:JAAVVJ|G4P62_T011207"; product "transcript variant X13"; protein_id "KAF7214927.1"; exon_number "25";
CM025016.1	Genbank	CDS	41530108	41530281	.	+	0	gene_id "G4P62_006893"; transcript_id "gnl|WGS:JAAVVJ|G4P62_T011207"; gbkey "CDS"; gene "cask"; locus_tag "G4P62_006893"; orig_transcript_id "gnl|WGS:JAAVVJ|G4P62_T011207"; product "transcript variant X13"; protein_id "KAF7214927.1"; exon_number "26";
CM025016.1	Genbank	start_codon	41464238	41464240	.	+	0	gene_id "G4P62_006893"; transcript_id "gnl|WGS:JAAVVJ|G4P62_T011207"; gbkey "CDS"; gene "cask"; locus_tag "G4P62_006893"; orig_transcript_id "gnl|WGS:JAAVVJ|G4P62_T011207"; product "transcript variant X13"; protein_id "KAF7214927.1"; exon_number "1";
CM025016.1	Genbank	stop_codon	41530282	41530284	.	+	0	gene_id "G4P62_006893"; transcript_id "gnl|WGS:JAAVVJ|G4P62_T011207"; gbkey "CDS"; gene "cask"; locus_tag "G4P62_006893"; orig_transcript_id "gnl|WGS:JAAVVJ|G4P62_T011207"; product "transcript variant X13"; protein_id "KAF7214927.1"; exon_number "26";
CM025016.1	Genbank	transcript	41463524	41531746	.	+	.	gene_id "G4P62_006893"; transcript_id "gnl|WGS:JAAVVJ|G4P62_T011213"; gbkey "mRNA"; gene "cask"; locus_tag "G4P62_006893"; note "transcript variant X2"; orig_protein_id "gnl|WGS:JAAVVJ|G4P62_P011213"; orig_transcript_id "gnl|WGS:JAAVVJ|G4P62_T011213"; product "calcium/calmodulin-dependent serine protein kinase (MAGUK family)"; transcript_biotype "mRNA";
CM025016.1	Genbank	exon	41463524	41464302	.	+	.	gene_id "G4P62_006893"; transcript_id "gnl|WGS:JAAVVJ|G4P62_T011213"; gene "cask"; locus_tag "G4P62_006893"; note "transcript variant X2"; orig_protein_id "gnl|WGS:JAAVVJ|G4P62_P011213"; orig_transcript_id "gnl|WGS:JAAVVJ|G4P62_T011213"; product "calcium/calmodulin-dependent serine protein kinase (MAGUK family)"; transcript_biotype "mRNA"; exon_number "1";
CM025016.1	Genbank	exon	41486431	41486543	.	+	.	gene_id "G4P62_006893"; transcript_id "gnl|WGS:JAAVVJ|G4P62_T011213"; gene "cask"; locus_tag "G4P62_006893"; note "transcript variant X2"; orig_protein_id "gnl|WGS:JAAVVJ|G4P62_P011213"; orig_transcript_id "gnl|WGS:JAAVVJ|G4P62_T011213"; product "calcium/calmodulin-dependent serine protein kinase (MAGUK family)"; transcript_biotype "mRNA"; exon_number "2";
CM025016.1	Genbank	exon	41492521	41492626	.	+	.	gene_id "G4P62_006893"; transcript_id "gnl|WGS:JAAVVJ|G4P62_T011213"; gene "cask"; locus_tag "G4P62_006893"; note "transcript variant X2"; orig_protein_id "gnl|WGS:JAAVVJ|G4P62_P011213"; orig_transcript_id "gnl|WGS:JAAVVJ|G4P62_T011213"; product "calcium/calmodulin-dependent serine protein kinase (MAGUK family)"; transcript_biotype "mRNA"; exon_number "3";
CM025016.1	Genbank	exon	41493155	41493232	.	+	.	gene_id "G4P62_006893"; transcript_id "gnl|WGS:JAAVVJ|G4P62_T011213"; gene "cask"; locus_tag "G4P62_006893"; note "transcript variant X2"; orig_protein_id "gnl|WGS:JAAVVJ|G4P62_P011213"; orig_transcript_id "gnl|WGS:JAAVVJ|G4P62_T011213"; product "calcium/calmodulin-dependent serine protein kinase (MAGUK family)"; transcript_biotype "mRNA"; exon_number "4";
CM025016.1	Genbank	exon	41493321	41493393	.	+	.	gene_id "G4P62_006893"; transcript_id "gnl|WGS:JAAVVJ|G4P62_T011213"; gene "cask"; locus_tag "G4P62_006893"; note "transcript variant X2"; orig_protein_id "gnl|WGS:JAAVVJ|G4P62_P011213"; orig_transcript_id "gnl|WGS:JAAVVJ|G4P62_T011213"; product "calcium/calmodulin-dependent serine protein kinase (MAGUK family)"; transcript_biotype "mRNA"; exon_number "5";
CM025016.1	Genbank	exon	41500009	41500111	.	+	.	gene_id "G4P62_006893"; transcript_id "gnl|WGS:JAAVVJ|G4P62_T011213"; gene "cask"; locus_tag "G4P62_006893"; note "transcript variant X2"; orig_protein_id "gnl|WGS:JAAVVJ|G4P62_P011213"; orig_transcript_id "gnl|WGS:JAAVVJ|G4P62_T011213"; product "calcium/calmodulin-dependent serine protein kinase (MAGUK family)"; transcript_biotype "mRNA"; exon_number "6";
CM025016.1	Genbank	exon	41504539	41504717	.	+	.	gene_id "G4P62_006893"; transcript_id "gnl|WGS:JAAVVJ|G4P62_T011213"; gene "cask"; locus_tag "G4P62_006893"; note "transcript variant X2"; orig_protein_id "gnl|WGS:JAAVVJ|G4P62_P011213"; orig_transcript_id "gnl|WGS:JAAVVJ|G4P62_T011213"; product "calcium/calmodulin-dependent serine protein kinase (MAGUK family)"; transcript_biotype "mRNA"; exon_number "7";
CM025016.1	Genbank	exon	41504822	41504944	.	+	.	gene_id "G4P62_006893"; transcript_id "gnl|WGS:JAAVVJ|G4P62_T011213"; gene "cask"; locus_tag "G4P62_006893"; note "transcript variant X2"; orig_protein_id "gnl|WGS:JAAVVJ|G4P62_P011213"; orig_transcript_id "gnl|WGS:JAAVVJ|G4P62_T011213"; product "calcium/calmodulin-dependent serine protein kinase (MAGUK family)"; transcript_biotype "mRNA"; exon_number "8";
CM025016.1	Genbank	exon	41505080	41505163	.	+	.	gene_id "G4P62_006893"; transcript_id "gnl|WGS:JAAVVJ|G4P62_T011213"; gene "cask"; locus_tag "G4P62_006893"; note "transcript variant X2"; orig_protein_id "gnl|WGS:JAAVVJ|G4P62_P011213"; orig_transcript_id "gnl|WGS:JAAVVJ|G4P62_T011213"; product "calcium/calmodulin-dependent serine protein kinase (MAGUK family)"; transcript_biotype "mRNA"; exon_number "9";
CM025016.1	Genbank	exon	41505269	41505368	.	+	.	gene_id "G4P62_006893"; transcript_id "gnl|WGS:JAAVVJ|G4P62_T011213"; gene "cask"; locus_tag "G4P62_006893"; note "transcript variant X2"; orig_protein_id "gnl|WGS:JAAVVJ|G4P62_P011213"; orig_transcript_id "gnl|WGS:JAAVVJ|G4P62_T011213"; product "calcium/calmodulin-dependent serine protein kinase (MAGUK family)"; transcript_biotype "mRNA"; exon_number "10";
CM025016.1	Genbank	exon	41509202	41509341	.	+	.	gene_id "G4P62_006893"; transcript_id "gnl|WGS:JAAVVJ|G4P62_T011213"; gene "cask"; locus_tag "G4P62_006893"; note "transcript variant X2"; orig_protein_id "gnl|WGS:JAAVVJ|G4P62_P011213"; orig_transcript_id "gnl|WGS:JAAVVJ|G4P62_T011213"; product "calcium/calmodulin-dependent serine protein kinase (MAGUK family)"; transcript_biotype "mRNA"; exon_number "11";
CM025016.1	Genbank	exon	41509460	41509537	.	+	.	gene_id "G4P62_006893"; transcript_id "gnl|WGS:JAAVVJ|G4P62_T011213"; gene "cask"; locus_tag "G4P62_006893"; note "transcript variant X2"; orig_protein_id "gnl|WGS:JAAVVJ|G4P62_P011213"; orig_transcript_id "gnl|WGS:JAAVVJ|G4P62_T011213"; product "calcium/calmodulin-dependent serine protein kinase (MAGUK family)"; transcript_biotype "mRNA"; exon_number "12";
CM025016.1	Genbank	exon	41511736	41511816	.	+	.	gene_id "G4P62_006893"; transcript_id "gnl|WGS:JAAVVJ|G4P62_T011213"; gene "cask"; locus_tag "G4P62_006893"; note "transcript variant X2"; orig_protein_id "gnl|WGS:JAAVVJ|G4P62_P011213"; orig_transcript_id "gnl|WGS:JAAVVJ|G4P62_T011213"; product "calcium/calmodulin-dependent serine protein kinase (MAGUK family)"; transcript_biotype "mRNA"; exon_number "13";
CM025016.1	Genbank	exon	41516133	41516321	.	+	.	gene_id "G4P62_006893"; transcript_id "gnl|WGS:JAAVVJ|G4P62_T011213"; gene "cask"; locus_tag "G4P62_006893"; note "transcript variant X2"; orig_protein_id "gnl|WGS:JAAVVJ|G4P62_P011213"; orig_transcript_id "gnl|WGS:JAAVVJ|G4P62_T011213"; product "calcium/calmodulin-dependent serine protein kinase (MAGUK family)"; transcript_biotype "mRNA"; exon_number "14";
CM025016.1	Genbank	exon	41518627	41518705	.	+	.	gene_id "G4P62_006893"; transcript_id "gnl|WGS:JAAVVJ|G4P62_T011213"; gene "cask"; locus_tag "G4P62_006893"; note "transcript variant X2"; orig_protein_id "gnl|WGS:JAAVVJ|G4P62_P011213"; orig_transcript_id "gnl|WGS:JAAVVJ|G4P62_T011213"; product "calcium/calmodulin-dependent serine protein kinase (MAGUK family)"; transcript_biotype "mRNA"; exon_number "15";
CM025016.1	Genbank	exon	41518867	41518952	.	+	.	gene_id "G4P62_006893"; transcript_id "gnl|WGS:JAAVVJ|G4P62_T011213"; gene "cask"; locus_tag "G4P62_006893"; note "transcript variant X2"; orig_protein_id "gnl|WGS:JAAVVJ|G4P62_P011213"; orig_transcript_id "gnl|WGS:JAAVVJ|G4P62_T011213"; product "calcium/calmodulin-dependent serine protein kinase (MAGUK family)"; transcript_biotype "mRNA"; exon_number "16";
CM025016.1	Genbank	exon	41519034	41519102	.	+	.	gene_id "G4P62_006893"; transcript_id "gnl|WGS:JAAVVJ|G4P62_T011213"; gene "cask"; locus_tag "G4P62_006893"; note "transcript variant X2"; orig_protein_id "gnl|WGS:JAAVVJ|G4P62_P011213"; orig_transcript_id "gnl|WGS:JAAVVJ|G4P62_T011213"; product "calcium/calmodulin-dependent serine protein kinase (MAGUK family)"; transcript_biotype "mRNA"; exon_number "17";
CM025016.1	Genbank	exon	41519197	41519265	.	+	.	gene_id "G4P62_006893"; transcript_id "gnl|WGS:JAAVVJ|G4P62_T011213"; gene "cask"; locus_tag "G4P62_006893"; note "transcript variant X2"; orig_protein_id "gnl|WGS:JAAVVJ|G4P62_P011213"; orig_transcript_id "gnl|WGS:JAAVVJ|G4P62_T011213"; product "calcium/calmodulin-dependent serine protein kinase (MAGUK family)"; transcript_biotype "mRNA"; exon_number "18";
CM025016.1	Genbank	exon	41519342	41519377	.	+	.	gene_id "G4P62_006893"; transcript_id "gnl|WGS:JAAVVJ|G4P62_T011213"; gene "cask"; locus_tag "G4P62_006893"; note "transcript variant X2"; orig_protein_id "gnl|WGS:JAAVVJ|G4P62_P011213"; orig_transcript_id "gnl|WGS:JAAVVJ|G4P62_T011213"; product "calcium/calmodulin-dependent serine protein kinase (MAGUK family)"; transcript_biotype "mRNA"; exon_number "19";
CM025016.1	Genbank	exon	41519602	41519640	.	+	.	gene_id "G4P62_006893"; transcript_id "gnl|WGS:JAAVVJ|G4P62_T011213"; gene "cask"; locus_tag "G4P62_006893"; note "transcript variant X2"; orig_protein_id "gnl|WGS:JAAVVJ|G4P62_P011213"; orig_transcript_id "gnl|WGS:JAAVVJ|G4P62_T011213"; product "calcium/calmodulin-dependent serine protein kinase (MAGUK family)"; transcript_biotype "mRNA"; exon_number "20";
CM025016.1	Genbank	exon	41520006	41520202	.	+	.	gene_id "G4P62_006893"; transcript_id "gnl|WGS:JAAVVJ|G4P62_T011213"; gene "cask"; locus_tag "G4P62_006893"; note "transcript variant X2"; orig_protein_id "gnl|WGS:JAAVVJ|G4P62_P011213"; orig_transcript_id "gnl|WGS:JAAVVJ|G4P62_T011213"; product "calcium/calmodulin-dependent serine protein kinase (MAGUK family)"; transcript_biotype "mRNA"; exon_number "21";
CM025016.1	Genbank	exon	41523607	41523722	.	+	.	gene_id "G4P62_006893"; transcript_id "gnl|WGS:JAAVVJ|G4P62_T011213"; gene "cask"; locus_tag "G4P62_006893"; note "transcript variant X2"; orig_protein_id "gnl|WGS:JAAVVJ|G4P62_P011213"; orig_transcript_id "gnl|WGS:JAAVVJ|G4P62_T011213"; product "calcium/calmodulin-dependent serine protein kinase (MAGUK family)"; transcript_biotype "mRNA"; exon_number "22";
CM025016.1	Genbank	exon	41524424	41524504	.	+	.	gene_id "G4P62_006893"; transcript_id "gnl|WGS:JAAVVJ|G4P62_T011213"; gene "cask"; locus_tag "G4P62_006893"; note "transcript variant X2"; orig_protein_id "gnl|WGS:JAAVVJ|G4P62_P011213"; orig_transcript_id "gnl|WGS:JAAVVJ|G4P62_T011213"; product "calcium/calmodulin-dependent serine protein kinase (MAGUK family)"; transcript_biotype "mRNA"; exon_number "23";
CM025016.1	Genbank	exon	41527097	41527177	.	+	.	gene_id "G4P62_006893"; transcript_id "gnl|WGS:JAAVVJ|G4P62_T011213"; gene "cask"; locus_tag "G4P62_006893"; note "transcript variant X2"; orig_protein_id "gnl|WGS:JAAVVJ|G4P62_P011213"; orig_transcript_id "gnl|WGS:JAAVVJ|G4P62_T011213"; product "calcium/calmodulin-dependent serine protein kinase (MAGUK family)"; transcript_biotype "mRNA"; exon_number "24";
CM025016.1	Genbank	exon	41527268	41527479	.	+	.	gene_id "G4P62_006893"; transcript_id "gnl|WGS:JAAVVJ|G4P62_T011213"; gene "cask"; locus_tag "G4P62_006893"; note "transcript variant X2"; orig_protein_id "gnl|WGS:JAAVVJ|G4P62_P011213"; orig_transcript_id "gnl|WGS:JAAVVJ|G4P62_T011213"; product "calcium/calmodulin-dependent serine protein kinase (MAGUK family)"; transcript_biotype "mRNA"; exon_number "25";
CM025016.1	Genbank	exon	41529098	41529181	.	+	.	gene_id "G4P62_006893"; transcript_id "gnl|WGS:JAAVVJ|G4P62_T011213"; gene "cask"; locus_tag "G4P62_006893"; note "transcript variant X2"; orig_protein_id "gnl|WGS:JAAVVJ|G4P62_P011213"; orig_transcript_id "gnl|WGS:JAAVVJ|G4P62_T011213"; product "calcium/calmodulin-dependent serine protein kinase (MAGUK family)"; transcript_biotype "mRNA"; exon_number "26";
CM025016.1	Genbank	exon	41530108	41531746	.	+	.	gene_id "G4P62_006893"; transcript_id "gnl|WGS:JAAVVJ|G4P62_T011213"; gene "cask"; locus_tag "G4P62_006893"; note "transcript variant X2"; orig_protein_id "gnl|WGS:JAAVVJ|G4P62_P011213"; orig_transcript_id "gnl|WGS:JAAVVJ|G4P62_T011213"; product "calcium/calmodulin-dependent serine protein kinase (MAGUK family)"; transcript_biotype "mRNA"; exon_number "27";
CM025016.1	Genbank	CDS	41464238	41464302	.	+	0	gene_id "G4P62_006893"; transcript_id "gnl|WGS:JAAVVJ|G4P62_T011213"; gbkey "CDS"; gene "cask"; locus_tag "G4P62_006893"; orig_transcript_id "gnl|WGS:JAAVVJ|G4P62_T011213"; product "transcript variant X2"; protein_id "KAF7214933.1"; exon_number "1";
CM025016.1	Genbank	CDS	41486431	41486543	.	+	1	gene_id "G4P62_006893"; transcript_id "gnl|WGS:JAAVVJ|G4P62_T011213"; gbkey "CDS"; gene "cask"; locus_tag "G4P62_006893"; orig_transcript_id "gnl|WGS:JAAVVJ|G4P62_T011213"; product "transcript variant X2"; protein_id "KAF7214933.1"; exon_number "2";
CM025016.1	Genbank	CDS	41492521	41492626	.	+	2	gene_id "G4P62_006893"; transcript_id "gnl|WGS:JAAVVJ|G4P62_T011213"; gbkey "CDS"; gene "cask"; locus_tag "G4P62_006893"; orig_transcript_id "gnl|WGS:JAAVVJ|G4P62_T011213"; product "transcript variant X2"; protein_id "KAF7214933.1"; exon_number "3";
CM025016.1	Genbank	CDS	41493155	41493232	.	+	1	gene_id "G4P62_006893"; transcript_id "gnl|WGS:JAAVVJ|G4P62_T011213"; gbkey "CDS"; gene "cask"; locus_tag "G4P62_006893"; orig_transcript_id "gnl|WGS:JAAVVJ|G4P62_T011213"; product "transcript variant X2"; protein_id "KAF7214933.1"; exon_number "4";
CM025016.1	Genbank	CDS	41493321	41493393	.	+	1	gene_id "G4P62_006893"; transcript_id "gnl|WGS:JAAVVJ|G4P62_T011213"; gbkey "CDS"; gene "cask"; locus_tag "G4P62_006893"; orig_transcript_id "gnl|WGS:JAAVVJ|G4P62_T011213"; product "transcript variant X2"; protein_id "KAF7214933.1"; exon_number "5";
CM025016.1	Genbank	CDS	41500009	41500111	.	+	0	gene_id "G4P62_006893"; transcript_id "gnl|WGS:JAAVVJ|G4P62_T011213"; gbkey "CDS"; gene "cask"; locus_tag "G4P62_006893"; orig_transcript_id "gnl|WGS:JAAVVJ|G4P62_T011213"; product "transcript variant X2"; protein_id "KAF7214933.1"; exon_number "6";
CM025016.1	Genbank	CDS	41504539	41504717	.	+	2	gene_id "G4P62_006893"; transcript_id "gnl|WGS:JAAVVJ|G4P62_T011213"; gbkey "CDS"; gene "cask"; locus_tag "G4P62_006893"; orig_transcript_id "gnl|WGS:JAAVVJ|G4P62_T011213"; product "transcript variant X2"; protein_id "KAF7214933.1"; exon_number "7";
CM025016.1	Genbank	CDS	41504822	41504944	.	+	0	gene_id "G4P62_006893"; transcript_id "gnl|WGS:JAAVVJ|G4P62_T011213"; gbkey "CDS"; gene "cask"; locus_tag "G4P62_006893"; orig_transcript_id "gnl|WGS:JAAVVJ|G4P62_T011213"; product "transcript variant X2"; protein_id "KAF7214933.1"; exon_number "8";
CM025016.1	Genbank	CDS	41505080	41505163	.	+	0	gene_id "G4P62_006893"; transcript_id "gnl|WGS:JAAVVJ|G4P62_T011213"; gbkey "CDS"; gene "cask"; locus_tag "G4P62_006893"; orig_transcript_id "gnl|WGS:JAAVVJ|G4P62_T011213"; product "transcript variant X2"; protein_id "KAF7214933.1"; exon_number "9";
CM025016.1	Genbank	CDS	41505269	41505368	.	+	0	gene_id "G4P62_006893"; transcript_id "gnl|WGS:JAAVVJ|G4P62_T011213"; gbkey "CDS"; gene "cask"; locus_tag "G4P62_006893"; orig_transcript_id "gnl|WGS:JAAVVJ|G4P62_T011213"; product "transcript variant X2"; protein_id "KAF7214933.1"; exon_number "10";
CM025016.1	Genbank	CDS	41509202	41509341	.	+	2	gene_id "G4P62_006893"; transcript_id "gnl|WGS:JAAVVJ|G4P62_T011213"; gbkey "CDS"; gene "cask"; locus_tag "G4P62_006893"; orig_transcript_id "gnl|WGS:JAAVVJ|G4P62_T011213"; product "transcript variant X2"; protein_id "KAF7214933.1"; exon_number "11";
CM025016.1	Genbank	CDS	41509460	41509537	.	+	0	gene_id "G4P62_006893"; transcript_id "gnl|WGS:JAAVVJ|G4P62_T011213"; gbkey "CDS"; gene "cask"; locus_tag "G4P62_006893"; orig_transcript_id "gnl|WGS:JAAVVJ|G4P62_T011213"; product "transcript variant X2"; protein_id "KAF7214933.1"; exon_number "12";
CM025016.1	Genbank	CDS	41511736	41511816	.	+	0	gene_id "G4P62_006893"; transcript_id "gnl|WGS:JAAVVJ|G4P62_T011213"; gbkey "CDS"; gene "cask"; locus_tag "G4P62_006893"; orig_transcript_id "gnl|WGS:JAAVVJ|G4P62_T011213"; product "transcript variant X2"; protein_id "KAF7214933.1"; exon_number "13";
CM025016.1	Genbank	CDS	41516133	41516321	.	+	0	gene_id "G4P62_006893"; transcript_id "gnl|WGS:JAAVVJ|G4P62_T011213"; gbkey "CDS"; gene "cask"; locus_tag "G4P62_006893"; orig_transcript_id "gnl|WGS:JAAVVJ|G4P62_T011213"; product "transcript variant X2"; protein_id "KAF7214933.1"; exon_number "14";
CM025016.1	Genbank	CDS	41518627	41518705	.	+	0	gene_id "G4P62_006893"; transcript_id "gnl|WGS:JAAVVJ|G4P62_T011213"; gbkey "CDS"; gene "cask"; locus_tag "G4P62_006893"; orig_transcript_id "gnl|WGS:JAAVVJ|G4P62_T011213"; product "transcript variant X2"; protein_id "KAF7214933.1"; exon_number "15";
CM025016.1	Genbank	CDS	41518867	41518952	.	+	2	gene_id "G4P62_006893"; transcript_id "gnl|WGS:JAAVVJ|G4P62_T011213"; gbkey "CDS"; gene "cask"; locus_tag "G4P62_006893"; orig_transcript_id "gnl|WGS:JAAVVJ|G4P62_T011213"; product "transcript variant X2"; protein_id "KAF7214933.1"; exon_number "16";
CM025016.1	Genbank	CDS	41519034	41519102	.	+	0	gene_id "G4P62_006893"; transcript_id "gnl|WGS:JAAVVJ|G4P62_T011213"; gbkey "CDS"; gene "cask"; locus_tag "G4P62_006893"; orig_transcript_id "gnl|WGS:JAAVVJ|G4P62_T011213"; product "transcript variant X2"; protein_id "KAF7214933.1"; exon_number "17";
CM025016.1	Genbank	CDS	41519197	41519265	.	+	0	gene_id "G4P62_006893"; transcript_id "gnl|WGS:JAAVVJ|G4P62_T011213"; gbkey "CDS"; gene "cask"; locus_tag "G4P62_006893"; orig_transcript_id "gnl|WGS:JAAVVJ|G4P62_T011213"; product "transcript variant X2"; protein_id "KAF7214933.1"; exon_number "18";
CM025016.1	Genbank	CDS	41519342	41519377	.	+	0	gene_id "G4P62_006893"; transcript_id "gnl|WGS:JAAVVJ|G4P62_T011213"; gbkey "CDS"; gene "cask"; locus_tag "G4P62_006893"; orig_transcript_id "gnl|WGS:JAAVVJ|G4P62_T011213"; product "transcript variant X2"; protein_id "KAF7214933.1"; exon_number "19";
CM025016.1	Genbank	CDS	41519602	41519640	.	+	0	gene_id "G4P62_006893"; transcript_id "gnl|WGS:JAAVVJ|G4P62_T011213"; gbkey "CDS"; gene "cask"; locus_tag "G4P62_006893"; orig_transcript_id "gnl|WGS:JAAVVJ|G4P62_T011213"; product "transcript variant X2"; protein_id "KAF7214933.1"; exon_number "20";
CM025016.1	Genbank	CDS	41520006	41520202	.	+	0	gene_id "G4P62_006893"; transcript_id "gnl|WGS:JAAVVJ|G4P62_T011213"; gbkey "CDS"; gene "cask"; locus_tag "G4P62_006893"; orig_transcript_id "gnl|WGS:JAAVVJ|G4P62_T011213"; product "transcript variant X2"; protein_id "KAF7214933.1"; exon_number "21";
CM025016.1	Genbank	CDS	41523607	41523722	.	+	1	gene_id "G4P62_006893"; transcript_id "gnl|WGS:JAAVVJ|G4P62_T011213"; gbkey "CDS"; gene "cask"; locus_tag "G4P62_006893"; orig_transcript_id "gnl|WGS:JAAVVJ|G4P62_T011213"; product "transcript variant X2"; protein_id "KAF7214933.1"; exon_number "22";
CM025016.1	Genbank	CDS	41524424	41524504	.	+	2	gene_id "G4P62_006893"; transcript_id "gnl|WGS:JAAVVJ|G4P62_T011213"; gbkey "CDS"; gene "cask"; locus_tag "G4P62_006893"; orig_transcript_id "gnl|WGS:JAAVVJ|G4P62_T011213"; product "transcript variant X2"; protein_id "KAF7214933.1"; exon_number "23";
CM025016.1	Genbank	CDS	41527097	41527177	.	+	2	gene_id "G4P62_006893"; transcript_id "gnl|WGS:JAAVVJ|G4P62_T011213"; gbkey "CDS"; gene "cask"; locus_tag "G4P62_006893"; orig_transcript_id "gnl|WGS:JAAVVJ|G4P62_T011213"; product "transcript variant X2"; protein_id "KAF7214933.1"; exon_number "24";
CM025016.1	Genbank	CDS	41527268	41527479	.	+	2	gene_id "G4P62_006893"; transcript_id "gnl|WGS:JAAVVJ|G4P62_T011213"; gbkey "CDS"; gene "cask"; locus_tag "G4P62_006893"; orig_transcript_id "gnl|WGS:JAAVVJ|G4P62_T011213"; product "transcript variant X2"; protein_id "KAF7214933.1"; exon_number "25";
CM025016.1	Genbank	CDS	41529098	41529181	.	+	0	gene_id "G4P62_006893"; transcript_id "gnl|WGS:JAAVVJ|G4P62_T011213"; gbkey "CDS"; gene "cask"; locus_tag "G4P62_006893"; orig_transcript_id "gnl|WGS:JAAVVJ|G4P62_T011213"; product "transcript variant X2"; protein_id "KAF7214933.1"; exon_number "26";
CM025016.1	Genbank	CDS	41530108	41530281	.	+	0	gene_id "G4P62_006893"; transcript_id "gnl|WGS:JAAVVJ|G4P62_T011213"; gbkey "CDS"; gene "cask"; locus_tag "G4P62_006893"; orig_transcript_id "gnl|WGS:JAAVVJ|G4P62_T011213"; product "transcript variant X2"; protein_id "KAF7214933.1"; exon_number "27";
CM025016.1	Genbank	start_codon	41464238	41464240	.	+	0	gene_id "G4P62_006893"; transcript_id "gnl|WGS:JAAVVJ|G4P62_T011213"; gbkey "CDS"; gene "cask"; locus_tag "G4P62_006893"; orig_transcript_id "gnl|WGS:JAAVVJ|G4P62_T011213"; product "transcript variant X2"; protein_id "KAF7214933.1"; exon_number "1";
CM025016.1	Genbank	stop_codon	41530282	41530284	.	+	0	gene_id "G4P62_006893"; transcript_id "gnl|WGS:JAAVVJ|G4P62_T011213"; gbkey "CDS"; gene "cask"; locus_tag "G4P62_006893"; orig_transcript_id "gnl|WGS:JAAVVJ|G4P62_T011213"; product "transcript variant X2"; protein_id "KAF7214933.1"; exon_number "27";
CM025016.1	Genbank	transcript	41463524	41531746	.	+	.	gene_id "G4P62_006893"; transcript_id "gnl|WGS:JAAVVJ|G4P62_T011206"; gbkey "mRNA"; gene "cask"; locus_tag "G4P62_006893"; note "transcript variant X7"; orig_protein_id "gnl|WGS:JAAVVJ|G4P62_P011206"; orig_transcript_id "gnl|WGS:JAAVVJ|G4P62_T011206"; product "calcium/calmodulin-dependent serine protein kinase (MAGUK family)"; transcript_biotype "mRNA";
CM025016.1	Genbank	exon	41463524	41464302	.	+	.	gene_id "G4P62_006893"; transcript_id "gnl|WGS:JAAVVJ|G4P62_T011206"; gene "cask"; locus_tag "G4P62_006893"; note "transcript variant X7"; orig_protein_id "gnl|WGS:JAAVVJ|G4P62_P011206"; orig_transcript_id "gnl|WGS:JAAVVJ|G4P62_T011206"; product "calcium/calmodulin-dependent serine protein kinase (MAGUK family)"; transcript_biotype "mRNA"; exon_number "1";
CM025016.1	Genbank	exon	41486431	41486543	.	+	.	gene_id "G4P62_006893"; transcript_id "gnl|WGS:JAAVVJ|G4P62_T011206"; gene "cask"; locus_tag "G4P62_006893"; note "transcript variant X7"; orig_protein_id "gnl|WGS:JAAVVJ|G4P62_P011206"; orig_transcript_id "gnl|WGS:JAAVVJ|G4P62_T011206"; product "calcium/calmodulin-dependent serine protein kinase (MAGUK family)"; transcript_biotype "mRNA"; exon_number "2";
CM025016.1	Genbank	exon	41492521	41492626	.	+	.	gene_id "G4P62_006893"; transcript_id "gnl|WGS:JAAVVJ|G4P62_T011206"; gene "cask"; locus_tag "G4P62_006893"; note "transcript variant X7"; orig_protein_id "gnl|WGS:JAAVVJ|G4P62_P011206"; orig_transcript_id "gnl|WGS:JAAVVJ|G4P62_T011206"; product "calcium/calmodulin-dependent serine protein kinase (MAGUK family)"; transcript_biotype "mRNA"; exon_number "3";
CM025016.1	Genbank	exon	41493155	41493232	.	+	.	gene_id "G4P62_006893"; transcript_id "gnl|WGS:JAAVVJ|G4P62_T011206"; gene "cask"; locus_tag "G4P62_006893"; note "transcript variant X7"; orig_protein_id "gnl|WGS:JAAVVJ|G4P62_P011206"; orig_transcript_id "gnl|WGS:JAAVVJ|G4P62_T011206"; product "calcium/calmodulin-dependent serine protein kinase (MAGUK family)"; transcript_biotype "mRNA"; exon_number "4";
CM025016.1	Genbank	exon	41493321	41493393	.	+	.	gene_id "G4P62_006893"; transcript_id "gnl|WGS:JAAVVJ|G4P62_T011206"; gene "cask"; locus_tag "G4P62_006893"; note "transcript variant X7"; orig_protein_id "gnl|WGS:JAAVVJ|G4P62_P011206"; orig_transcript_id "gnl|WGS:JAAVVJ|G4P62_T011206"; product "calcium/calmodulin-dependent serine protein kinase (MAGUK family)"; transcript_biotype "mRNA"; exon_number "5";
CM025016.1	Genbank	exon	41500009	41500111	.	+	.	gene_id "G4P62_006893"; transcript_id "gnl|WGS:JAAVVJ|G4P62_T011206"; gene "cask"; locus_tag "G4P62_006893"; note "transcript variant X7"; orig_protein_id "gnl|WGS:JAAVVJ|G4P62_P011206"; orig_transcript_id "gnl|WGS:JAAVVJ|G4P62_T011206"; product "calcium/calmodulin-dependent serine protein kinase (MAGUK family)"; transcript_biotype "mRNA"; exon_number "6";
CM025016.1	Genbank	exon	41504539	41504717	.	+	.	gene_id "G4P62_006893"; transcript_id "gnl|WGS:JAAVVJ|G4P62_T011206"; gene "cask"; locus_tag "G4P62_006893"; note "transcript variant X7"; orig_protein_id "gnl|WGS:JAAVVJ|G4P62_P011206"; orig_transcript_id "gnl|WGS:JAAVVJ|G4P62_T011206"; product "calcium/calmodulin-dependent serine protein kinase (MAGUK family)"; transcript_biotype "mRNA"; exon_number "7";
CM025016.1	Genbank	exon	41504822	41504944	.	+	.	gene_id "G4P62_006893"; transcript_id "gnl|WGS:JAAVVJ|G4P62_T011206"; gene "cask"; locus_tag "G4P62_006893"; note "transcript variant X7"; orig_protein_id "gnl|WGS:JAAVVJ|G4P62_P011206"; orig_transcript_id "gnl|WGS:JAAVVJ|G4P62_T011206"; product "calcium/calmodulin-dependent serine protein kinase (MAGUK family)"; transcript_biotype "mRNA"; exon_number "8";
CM025016.1	Genbank	exon	41505080	41505163	.	+	.	gene_id "G4P62_006893"; transcript_id "gnl|WGS:JAAVVJ|G4P62_T011206"; gene "cask"; locus_tag "G4P62_006893"; note "transcript variant X7"; orig_protein_id "gnl|WGS:JAAVVJ|G4P62_P011206"; orig_transcript_id "gnl|WGS:JAAVVJ|G4P62_T011206"; product "calcium/calmodulin-dependent serine protein kinase (MAGUK family)"; transcript_biotype "mRNA"; exon_number "9";
CM025016.1	Genbank	exon	41505269	41505368	.	+	.	gene_id "G4P62_006893"; transcript_id "gnl|WGS:JAAVVJ|G4P62_T011206"; gene "cask"; locus_tag "G4P62_006893"; note "transcript variant X7"; orig_protein_id "gnl|WGS:JAAVVJ|G4P62_P011206"; orig_transcript_id "gnl|WGS:JAAVVJ|G4P62_T011206"; product "calcium/calmodulin-dependent serine protein kinase (MAGUK family)"; transcript_biotype "mRNA"; exon_number "10";
CM025016.1	Genbank	exon	41509220	41509341	.	+	.	gene_id "G4P62_006893"; transcript_id "gnl|WGS:JAAVVJ|G4P62_T011206"; gene "cask"; locus_tag "G4P62_006893"; note "transcript variant X7"; orig_protein_id "gnl|WGS:JAAVVJ|G4P62_P011206"; orig_transcript_id "gnl|WGS:JAAVVJ|G4P62_T011206"; product "calcium/calmodulin-dependent serine protein kinase (MAGUK family)"; transcript_biotype "mRNA"; exon_number "11";
CM025016.1	Genbank	exon	41509460	41509537	.	+	.	gene_id "G4P62_006893"; transcript_id "gnl|WGS:JAAVVJ|G4P62_T011206"; gene "cask"; locus_tag "G4P62_006893"; note "transcript variant X7"; orig_protein_id "gnl|WGS:JAAVVJ|G4P62_P011206"; orig_transcript_id "gnl|WGS:JAAVVJ|G4P62_T011206"; product "calcium/calmodulin-dependent serine protein kinase (MAGUK family)"; transcript_biotype "mRNA"; exon_number "12";
CM025016.1	Genbank	exon	41511736	41511816	.	+	.	gene_id "G4P62_006893"; transcript_id "gnl|WGS:JAAVVJ|G4P62_T011206"; gene "cask"; locus_tag "G4P62_006893"; note "transcript variant X7"; orig_protein_id "gnl|WGS:JAAVVJ|G4P62_P011206"; orig_transcript_id "gnl|WGS:JAAVVJ|G4P62_T011206"; product "calcium/calmodulin-dependent serine protein kinase (MAGUK family)"; transcript_biotype "mRNA"; exon_number "13";
CM025016.1	Genbank	exon	41516133	41516321	.	+	.	gene_id "G4P62_006893"; transcript_id "gnl|WGS:JAAVVJ|G4P62_T011206"; gene "cask"; locus_tag "G4P62_006893"; note "transcript variant X7"; orig_protein_id "gnl|WGS:JAAVVJ|G4P62_P011206"; orig_transcript_id "gnl|WGS:JAAVVJ|G4P62_T011206"; product "calcium/calmodulin-dependent serine protein kinase (MAGUK family)"; transcript_biotype "mRNA"; exon_number "14";
CM025016.1	Genbank	exon	41518627	41518705	.	+	.	gene_id "G4P62_006893"; transcript_id "gnl|WGS:JAAVVJ|G4P62_T011206"; gene "cask"; locus_tag "G4P62_006893"; note "transcript variant X7"; orig_protein_id "gnl|WGS:JAAVVJ|G4P62_P011206"; orig_transcript_id "gnl|WGS:JAAVVJ|G4P62_T011206"; product "calcium/calmodulin-dependent serine protein kinase (MAGUK family)"; transcript_biotype "mRNA"; exon_number "15";
CM025016.1	Genbank	exon	41518867	41518952	.	+	.	gene_id "G4P62_006893"; transcript_id "gnl|WGS:JAAVVJ|G4P62_T011206"; gene "cask"; locus_tag "G4P62_006893"; note "transcript variant X7"; orig_protein_id "gnl|WGS:JAAVVJ|G4P62_P011206"; orig_transcript_id "gnl|WGS:JAAVVJ|G4P62_T011206"; product "calcium/calmodulin-dependent serine protein kinase (MAGUK family)"; transcript_biotype "mRNA"; exon_number "16";
CM025016.1	Genbank	exon	41519034	41519102	.	+	.	gene_id "G4P62_006893"; transcript_id "gnl|WGS:JAAVVJ|G4P62_T011206"; gene "cask"; locus_tag "G4P62_006893"; note "transcript variant X7"; orig_protein_id "gnl|WGS:JAAVVJ|G4P62_P011206"; orig_transcript_id "gnl|WGS:JAAVVJ|G4P62_T011206"; product "calcium/calmodulin-dependent serine protein kinase (MAGUK family)"; transcript_biotype "mRNA"; exon_number "17";
CM025016.1	Genbank	exon	41519197	41519265	.	+	.	gene_id "G4P62_006893"; transcript_id "gnl|WGS:JAAVVJ|G4P62_T011206"; gene "cask"; locus_tag "G4P62_006893"; note "transcript variant X7"; orig_protein_id "gnl|WGS:JAAVVJ|G4P62_P011206"; orig_transcript_id "gnl|WGS:JAAVVJ|G4P62_T011206"; product "calcium/calmodulin-dependent serine protein kinase (MAGUK family)"; transcript_biotype "mRNA"; exon_number "18";
CM025016.1	Genbank	exon	41519342	41519377	.	+	.	gene_id "G4P62_006893"; transcript_id "gnl|WGS:JAAVVJ|G4P62_T011206"; gene "cask"; locus_tag "G4P62_006893"; note "transcript variant X7"; orig_protein_id "gnl|WGS:JAAVVJ|G4P62_P011206"; orig_transcript_id "gnl|WGS:JAAVVJ|G4P62_T011206"; product "calcium/calmodulin-dependent serine protein kinase (MAGUK family)"; transcript_biotype "mRNA"; exon_number "19";
CM025016.1	Genbank	exon	41519602	41519640	.	+	.	gene_id "G4P62_006893"; transcript_id "gnl|WGS:JAAVVJ|G4P62_T011206"; gene "cask"; locus_tag "G4P62_006893"; note "transcript variant X7"; orig_protein_id "gnl|WGS:JAAVVJ|G4P62_P011206"; orig_transcript_id "gnl|WGS:JAAVVJ|G4P62_T011206"; product "calcium/calmodulin-dependent serine protein kinase (MAGUK family)"; transcript_biotype "mRNA"; exon_number "20";
CM025016.1	Genbank	exon	41520006	41520202	.	+	.	gene_id "G4P62_006893"; transcript_id "gnl|WGS:JAAVVJ|G4P62_T011206"; gene "cask"; locus_tag "G4P62_006893"; note "transcript variant X7"; orig_protein_id "gnl|WGS:JAAVVJ|G4P62_P011206"; orig_transcript_id "gnl|WGS:JAAVVJ|G4P62_T011206"; product "calcium/calmodulin-dependent serine protein kinase (MAGUK family)"; transcript_biotype "mRNA"; exon_number "21";
CM025016.1	Genbank	exon	41523607	41523722	.	+	.	gene_id "G4P62_006893"; transcript_id "gnl|WGS:JAAVVJ|G4P62_T011206"; gene "cask"; locus_tag "G4P62_006893"; note "transcript variant X7"; orig_protein_id "gnl|WGS:JAAVVJ|G4P62_P011206"; orig_transcript_id "gnl|WGS:JAAVVJ|G4P62_T011206"; product "calcium/calmodulin-dependent serine protein kinase (MAGUK family)"; transcript_biotype "mRNA"; exon_number "22";
CM025016.1	Genbank	exon	41524424	41524504	.	+	.	gene_id "G4P62_006893"; transcript_id "gnl|WGS:JAAVVJ|G4P62_T011206"; gene "cask"; locus_tag "G4P62_006893"; note "transcript variant X7"; orig_protein_id "gnl|WGS:JAAVVJ|G4P62_P011206"; orig_transcript_id "gnl|WGS:JAAVVJ|G4P62_T011206"; product "calcium/calmodulin-dependent serine protein kinase (MAGUK family)"; transcript_biotype "mRNA"; exon_number "23";
CM025016.1	Genbank	exon	41527097	41527177	.	+	.	gene_id "G4P62_006893"; transcript_id "gnl|WGS:JAAVVJ|G4P62_T011206"; gene "cask"; locus_tag "G4P62_006893"; note "transcript variant X7"; orig_protein_id "gnl|WGS:JAAVVJ|G4P62_P011206"; orig_transcript_id "gnl|WGS:JAAVVJ|G4P62_T011206"; product "calcium/calmodulin-dependent serine protein kinase (MAGUK family)"; transcript_biotype "mRNA"; exon_number "24";
CM025016.1	Genbank	exon	41527268	41527479	.	+	.	gene_id "G4P62_006893"; transcript_id "gnl|WGS:JAAVVJ|G4P62_T011206"; gene "cask"; locus_tag "G4P62_006893"; note "transcript variant X7"; orig_protein_id "gnl|WGS:JAAVVJ|G4P62_P011206"; orig_transcript_id "gnl|WGS:JAAVVJ|G4P62_T011206"; product "calcium/calmodulin-dependent serine protein kinase (MAGUK family)"; transcript_biotype "mRNA"; exon_number "25";
CM025016.1	Genbank	exon	41529098	41529181	.	+	.	gene_id "G4P62_006893"; transcript_id "gnl|WGS:JAAVVJ|G4P62_T011206"; gene "cask"; locus_tag "G4P62_006893"; note "transcript variant X7"; orig_protein_id "gnl|WGS:JAAVVJ|G4P62_P011206"; orig_transcript_id "gnl|WGS:JAAVVJ|G4P62_T011206"; product "calcium/calmodulin-dependent serine protein kinase (MAGUK family)"; transcript_biotype "mRNA"; exon_number "26";
CM025016.1	Genbank	exon	41530108	41531746	.	+	.	gene_id "G4P62_006893"; transcript_id "gnl|WGS:JAAVVJ|G4P62_T011206"; gene "cask"; locus_tag "G4P62_006893"; note "transcript variant X7"; orig_protein_id "gnl|WGS:JAAVVJ|G4P62_P011206"; orig_transcript_id "gnl|WGS:JAAVVJ|G4P62_T011206"; product "calcium/calmodulin-dependent serine protein kinase (MAGUK family)"; transcript_biotype "mRNA"; exon_number "27";
CM025016.1	Genbank	CDS	41464238	41464302	.	+	0	gene_id "G4P62_006893"; transcript_id "gnl|WGS:JAAVVJ|G4P62_T011206"; gbkey "CDS"; gene "cask"; locus_tag "G4P62_006893"; orig_transcript_id "gnl|WGS:JAAVVJ|G4P62_T011206"; product "transcript variant X7"; protein_id "KAF7214926.1"; exon_number "1";
CM025016.1	Genbank	CDS	41486431	41486543	.	+	1	gene_id "G4P62_006893"; transcript_id "gnl|WGS:JAAVVJ|G4P62_T011206"; gbkey "CDS"; gene "cask"; locus_tag "G4P62_006893"; orig_transcript_id "gnl|WGS:JAAVVJ|G4P62_T011206"; product "transcript variant X7"; protein_id "KAF7214926.1"; exon_number "2";
CM025016.1	Genbank	CDS	41492521	41492626	.	+	2	gene_id "G4P62_006893"; transcript_id "gnl|WGS:JAAVVJ|G4P62_T011206"; gbkey "CDS"; gene "cask"; locus_tag "G4P62_006893"; orig_transcript_id "gnl|WGS:JAAVVJ|G4P62_T011206"; product "transcript variant X7"; protein_id "KAF7214926.1"; exon_number "3";
CM025016.1	Genbank	CDS	41493155	41493232	.	+	1	gene_id "G4P62_006893"; transcript_id "gnl|WGS:JAAVVJ|G4P62_T011206"; gbkey "CDS"; gene "cask"; locus_tag "G4P62_006893"; orig_transcript_id "gnl|WGS:JAAVVJ|G4P62_T011206"; product "transcript variant X7"; protein_id "KAF7214926.1"; exon_number "4";
CM025016.1	Genbank	CDS	41493321	41493393	.	+	1	gene_id "G4P62_006893"; transcript_id "gnl|WGS:JAAVVJ|G4P62_T011206"; gbkey "CDS"; gene "cask"; locus_tag "G4P62_006893"; orig_transcript_id "gnl|WGS:JAAVVJ|G4P62_T011206"; product "transcript variant X7"; protein_id "KAF7214926.1"; exon_number "5";
CM025016.1	Genbank	CDS	41500009	41500111	.	+	0	gene_id "G4P62_006893"; transcript_id "gnl|WGS:JAAVVJ|G4P62_T011206"; gbkey "CDS"; gene "cask"; locus_tag "G4P62_006893"; orig_transcript_id "gnl|WGS:JAAVVJ|G4P62_T011206"; product "transcript variant X7"; protein_id "KAF7214926.1"; exon_number "6";
CM025016.1	Genbank	CDS	41504539	41504717	.	+	2	gene_id "G4P62_006893"; transcript_id "gnl|WGS:JAAVVJ|G4P62_T011206"; gbkey "CDS"; gene "cask"; locus_tag "G4P62_006893"; orig_transcript_id "gnl|WGS:JAAVVJ|G4P62_T011206"; product "transcript variant X7"; protein_id "KAF7214926.1"; exon_number "7";
CM025016.1	Genbank	CDS	41504822	41504944	.	+	0	gene_id "G4P62_006893"; transcript_id "gnl|WGS:JAAVVJ|G4P62_T011206"; gbkey "CDS"; gene "cask"; locus_tag "G4P62_006893"; orig_transcript_id "gnl|WGS:JAAVVJ|G4P62_T011206"; product "transcript variant X7"; protein_id "KAF7214926.1"; exon_number "8";
CM025016.1	Genbank	CDS	41505080	41505163	.	+	0	gene_id "G4P62_006893"; transcript_id "gnl|WGS:JAAVVJ|G4P62_T011206"; gbkey "CDS"; gene "cask"; locus_tag "G4P62_006893"; orig_transcript_id "gnl|WGS:JAAVVJ|G4P62_T011206"; product "transcript variant X7"; protein_id "KAF7214926.1"; exon_number "9";
CM025016.1	Genbank	CDS	41505269	41505368	.	+	0	gene_id "G4P62_006893"; transcript_id "gnl|WGS:JAAVVJ|G4P62_T011206"; gbkey "CDS"; gene "cask"; locus_tag "G4P62_006893"; orig_transcript_id "gnl|WGS:JAAVVJ|G4P62_T011206"; product "transcript variant X7"; protein_id "KAF7214926.1"; exon_number "10";
CM025016.1	Genbank	CDS	41509220	41509341	.	+	2	gene_id "G4P62_006893"; transcript_id "gnl|WGS:JAAVVJ|G4P62_T011206"; gbkey "CDS"; gene "cask"; locus_tag "G4P62_006893"; orig_transcript_id "gnl|WGS:JAAVVJ|G4P62_T011206"; product "transcript variant X7"; protein_id "KAF7214926.1"; exon_number "11";
CM025016.1	Genbank	CDS	41509460	41509537	.	+	0	gene_id "G4P62_006893"; transcript_id "gnl|WGS:JAAVVJ|G4P62_T011206"; gbkey "CDS"; gene "cask"; locus_tag "G4P62_006893"; orig_transcript_id "gnl|WGS:JAAVVJ|G4P62_T011206"; product "transcript variant X7"; protein_id "KAF7214926.1"; exon_number "12";
CM025016.1	Genbank	CDS	41511736	41511816	.	+	0	gene_id "G4P62_006893"; transcript_id "gnl|WGS:JAAVVJ|G4P62_T011206"; gbkey "CDS"; gene "cask"; locus_tag "G4P62_006893"; orig_transcript_id "gnl|WGS:JAAVVJ|G4P62_T011206"; product "transcript variant X7"; protein_id "KAF7214926.1"; exon_number "13";
CM025016.1	Genbank	CDS	41516133	41516321	.	+	0	gene_id "G4P62_006893"; transcript_id "gnl|WGS:JAAVVJ|G4P62_T011206"; gbkey "CDS"; gene "cask"; locus_tag "G4P62_006893"; orig_transcript_id "gnl|WGS:JAAVVJ|G4P62_T011206"; product "transcript variant X7"; protein_id "KAF7214926.1"; exon_number "14";
CM025016.1	Genbank	CDS	41518627	41518705	.	+	0	gene_id "G4P62_006893"; transcript_id "gnl|WGS:JAAVVJ|G4P62_T011206"; gbkey "CDS"; gene "cask"; locus_tag "G4P62_006893"; orig_transcript_id "gnl|WGS:JAAVVJ|G4P62_T011206"; product "transcript variant X7"; protein_id "KAF7214926.1"; exon_number "15";
CM025016.1	Genbank	CDS	41518867	41518952	.	+	2	gene_id "G4P62_006893"; transcript_id "gnl|WGS:JAAVVJ|G4P62_T011206"; gbkey "CDS"; gene "cask"; locus_tag "G4P62_006893"; orig_transcript_id "gnl|WGS:JAAVVJ|G4P62_T011206"; product "transcript variant X7"; protein_id "KAF7214926.1"; exon_number "16";
CM025016.1	Genbank	CDS	41519034	41519102	.	+	0	gene_id "G4P62_006893"; transcript_id "gnl|WGS:JAAVVJ|G4P62_T011206"; gbkey "CDS"; gene "cask"; locus_tag "G4P62_006893"; orig_transcript_id "gnl|WGS:JAAVVJ|G4P62_T011206"; product "transcript variant X7"; protein_id "KAF7214926.1"; exon_number "17";
CM025016.1	Genbank	CDS	41519197	41519265	.	+	0	gene_id "G4P62_006893"; transcript_id "gnl|WGS:JAAVVJ|G4P62_T011206"; gbkey "CDS"; gene "cask"; locus_tag "G4P62_006893"; orig_transcript_id "gnl|WGS:JAAVVJ|G4P62_T011206"; product "transcript variant X7"; protein_id "KAF7214926.1"; exon_number "18";
CM025016.1	Genbank	CDS	41519342	41519377	.	+	0	gene_id "G4P62_006893"; transcript_id "gnl|WGS:JAAVVJ|G4P62_T011206"; gbkey "CDS"; gene "cask"; locus_tag "G4P62_006893"; orig_transcript_id "gnl|WGS:JAAVVJ|G4P62_T011206"; product "transcript variant X7"; protein_id "KAF7214926.1"; exon_number "19";
CM025016.1	Genbank	CDS	41519602	41519640	.	+	0	gene_id "G4P62_006893"; transcript_id "gnl|WGS:JAAVVJ|G4P62_T011206"; gbkey "CDS"; gene "cask"; locus_tag "G4P62_006893"; orig_transcript_id "gnl|WGS:JAAVVJ|G4P62_T011206"; product "transcript variant X7"; protein_id "KAF7214926.1"; exon_number "20";
CM025016.1	Genbank	CDS	41520006	41520202	.	+	0	gene_id "G4P62_006893"; transcript_id "gnl|WGS:JAAVVJ|G4P62_T011206"; gbkey "CDS"; gene "cask"; locus_tag "G4P62_006893"; orig_transcript_id "gnl|WGS:JAAVVJ|G4P62_T011206"; product "transcript variant X7"; protein_id "KAF7214926.1"; exon_number "21";
CM025016.1	Genbank	CDS	41523607	41523722	.	+	1	gene_id "G4P62_006893"; transcript_id "gnl|WGS:JAAVVJ|G4P62_T011206"; gbkey "CDS"; gene "cask"; locus_tag "G4P62_006893"; orig_transcript_id "gnl|WGS:JAAVVJ|G4P62_T011206"; product "transcript variant X7"; protein_id "KAF7214926.1"; exon_number "22";
CM025016.1	Genbank	CDS	41524424	41524504	.	+	2	gene_id "G4P62_006893"; transcript_id "gnl|WGS:JAAVVJ|G4P62_T011206"; gbkey "CDS"; gene "cask"; locus_tag "G4P62_006893"; orig_transcript_id "gnl|WGS:JAAVVJ|G4P62_T011206"; product "transcript variant X7"; protein_id "KAF7214926.1"; exon_number "23";
CM025016.1	Genbank	CDS	41527097	41527177	.	+	2	gene_id "G4P62_006893"; transcript_id "gnl|WGS:JAAVVJ|G4P62_T011206"; gbkey "CDS"; gene "cask"; locus_tag "G4P62_006893"; orig_transcript_id "gnl|WGS:JAAVVJ|G4P62_T011206"; product "transcript variant X7"; protein_id "KAF7214926.1"; exon_number "24";
CM025016.1	Genbank	CDS	41527268	41527479	.	+	2	gene_id "G4P62_006893"; transcript_id "gnl|WGS:JAAVVJ|G4P62_T011206"; gbkey "CDS"; gene "cask"; locus_tag "G4P62_006893"; orig_transcript_id "gnl|WGS:JAAVVJ|G4P62_T011206"; product "transcript variant X7"; protein_id "KAF7214926.1"; exon_number "25";
CM025016.1	Genbank	CDS	41529098	41529181	.	+	0	gene_id "G4P62_006893"; transcript_id "gnl|WGS:JAAVVJ|G4P62_T011206"; gbkey "CDS"; gene "cask"; locus_tag "G4P62_006893"; orig_transcript_id "gnl|WGS:JAAVVJ|G4P62_T011206"; product "transcript variant X7"; protein_id "KAF7214926.1"; exon_number "26";
CM025016.1	Genbank	CDS	41530108	41530281	.	+	0	gene_id "G4P62_006893"; transcript_id "gnl|WGS:JAAVVJ|G4P62_T011206"; gbkey "CDS"; gene "cask"; locus_tag "G4P62_006893"; orig_transcript_id "gnl|WGS:JAAVVJ|G4P62_T011206"; product "transcript variant X7"; protein_id "KAF7214926.1"; exon_number "27";
CM025016.1	Genbank	start_codon	41464238	41464240	.	+	0	gene_id "G4P62_006893"; transcript_id "gnl|WGS:JAAVVJ|G4P62_T011206"; gbkey "CDS"; gene "cask"; locus_tag "G4P62_006893"; orig_transcript_id "gnl|WGS:JAAVVJ|G4P62_T011206"; product "transcript variant X7"; protein_id "KAF7214926.1"; exon_number "1";
CM025016.1	Genbank	stop_codon	41530282	41530284	.	+	0	gene_id "G4P62_006893"; transcript_id "gnl|WGS:JAAVVJ|G4P62_T011206"; gbkey "CDS"; gene "cask"; locus_tag "G4P62_006893"; orig_transcript_id "gnl|WGS:JAAVVJ|G4P62_T011206"; product "transcript variant X7"; protein_id "KAF7214926.1"; exon_number "27";
CM025016.1	Genbank	transcript	41463524	41531746	.	+	.	gene_id "G4P62_006893"; transcript_id "gnl|WGS:JAAVVJ|G4P62_T011202"; gbkey "mRNA"; gene "cask"; locus_tag "G4P62_006893"; note "transcript variant X3"; orig_protein_id "gnl|WGS:JAAVVJ|G4P62_P011202"; orig_transcript_id "gnl|WGS:JAAVVJ|G4P62_T011202"; product "calcium/calmodulin-dependent serine protein kinase (MAGUK family)"; transcript_biotype "mRNA";
CM025016.1	Genbank	exon	41463524	41464302	.	+	.	gene_id "G4P62_006893"; transcript_id "gnl|WGS:JAAVVJ|G4P62_T011202"; gene "cask"; locus_tag "G4P62_006893"; note "transcript variant X3"; orig_protein_id "gnl|WGS:JAAVVJ|G4P62_P011202"; orig_transcript_id "gnl|WGS:JAAVVJ|G4P62_T011202"; product "calcium/calmodulin-dependent serine protein kinase (MAGUK family)"; transcript_biotype "mRNA"; exon_number "1";
CM025016.1	Genbank	exon	41486431	41486543	.	+	.	gene_id "G4P62_006893"; transcript_id "gnl|WGS:JAAVVJ|G4P62_T011202"; gene "cask"; locus_tag "G4P62_006893"; note "transcript variant X3"; orig_protein_id "gnl|WGS:JAAVVJ|G4P62_P011202"; orig_transcript_id "gnl|WGS:JAAVVJ|G4P62_T011202"; product "calcium/calmodulin-dependent serine protein kinase (MAGUK family)"; transcript_biotype "mRNA"; exon_number "2";
CM025016.1	Genbank	exon	41492521	41492626	.	+	.	gene_id "G4P62_006893"; transcript_id "gnl|WGS:JAAVVJ|G4P62_T011202"; gene "cask"; locus_tag "G4P62_006893"; note "transcript variant X3"; orig_protein_id "gnl|WGS:JAAVVJ|G4P62_P011202"; orig_transcript_id "gnl|WGS:JAAVVJ|G4P62_T011202"; product "calcium/calmodulin-dependent serine protein kinase (MAGUK family)"; transcript_biotype "mRNA"; exon_number "3";
CM025016.1	Genbank	exon	41493155	41493232	.	+	.	gene_id "G4P62_006893"; transcript_id "gnl|WGS:JAAVVJ|G4P62_T011202"; gene "cask"; locus_tag "G4P62_006893"; note "transcript variant X3"; orig_protein_id "gnl|WGS:JAAVVJ|G4P62_P011202"; orig_transcript_id "gnl|WGS:JAAVVJ|G4P62_T011202"; product "calcium/calmodulin-dependent serine protein kinase (MAGUK family)"; transcript_biotype "mRNA"; exon_number "4";
CM025016.1	Genbank	exon	41493321	41493393	.	+	.	gene_id "G4P62_006893"; transcript_id "gnl|WGS:JAAVVJ|G4P62_T011202"; gene "cask"; locus_tag "G4P62_006893"; note "transcript variant X3"; orig_protein_id "gnl|WGS:JAAVVJ|G4P62_P011202"; orig_transcript_id "gnl|WGS:JAAVVJ|G4P62_T011202"; product "calcium/calmodulin-dependent serine protein kinase (MAGUK family)"; transcript_biotype "mRNA"; exon_number "5";
CM025016.1	Genbank	exon	41500009	41500111	.	+	.	gene_id "G4P62_006893"; transcript_id "gnl|WGS:JAAVVJ|G4P62_T011202"; gene "cask"; locus_tag "G4P62_006893"; note "transcript variant X3"; orig_protein_id "gnl|WGS:JAAVVJ|G4P62_P011202"; orig_transcript_id "gnl|WGS:JAAVVJ|G4P62_T011202"; product "calcium/calmodulin-dependent serine protein kinase (MAGUK family)"; transcript_biotype "mRNA"; exon_number "6";
CM025016.1	Genbank	exon	41504539	41504714	.	+	.	gene_id "G4P62_006893"; transcript_id "gnl|WGS:JAAVVJ|G4P62_T011202"; gene "cask"; locus_tag "G4P62_006893"; note "transcript variant X3"; orig_protein_id "gnl|WGS:JAAVVJ|G4P62_P011202"; orig_transcript_id "gnl|WGS:JAAVVJ|G4P62_T011202"; product "calcium/calmodulin-dependent serine protein kinase (MAGUK family)"; transcript_biotype "mRNA"; exon_number "7";
CM025016.1	Genbank	exon	41504822	41504944	.	+	.	gene_id "G4P62_006893"; transcript_id "gnl|WGS:JAAVVJ|G4P62_T011202"; gene "cask"; locus_tag "G4P62_006893"; note "transcript variant X3"; orig_protein_id "gnl|WGS:JAAVVJ|G4P62_P011202"; orig_transcript_id "gnl|WGS:JAAVVJ|G4P62_T011202"; product "calcium/calmodulin-dependent serine protein kinase (MAGUK family)"; transcript_biotype "mRNA"; exon_number "8";
CM025016.1	Genbank	exon	41505080	41505163	.	+	.	gene_id "G4P62_006893"; transcript_id "gnl|WGS:JAAVVJ|G4P62_T011202"; gene "cask"; locus_tag "G4P62_006893"; note "transcript variant X3"; orig_protein_id "gnl|WGS:JAAVVJ|G4P62_P011202"; orig_transcript_id "gnl|WGS:JAAVVJ|G4P62_T011202"; product "calcium/calmodulin-dependent serine protein kinase (MAGUK family)"; transcript_biotype "mRNA"; exon_number "9";
CM025016.1	Genbank	exon	41505269	41505368	.	+	.	gene_id "G4P62_006893"; transcript_id "gnl|WGS:JAAVVJ|G4P62_T011202"; gene "cask"; locus_tag "G4P62_006893"; note "transcript variant X3"; orig_protein_id "gnl|WGS:JAAVVJ|G4P62_P011202"; orig_transcript_id "gnl|WGS:JAAVVJ|G4P62_T011202"; product "calcium/calmodulin-dependent serine protein kinase (MAGUK family)"; transcript_biotype "mRNA"; exon_number "10";
CM025016.1	Genbank	exon	41509199	41509341	.	+	.	gene_id "G4P62_006893"; transcript_id "gnl|WGS:JAAVVJ|G4P62_T011202"; gene "cask"; locus_tag "G4P62_006893"; note "transcript variant X3"; orig_protein_id "gnl|WGS:JAAVVJ|G4P62_P011202"; orig_transcript_id "gnl|WGS:JAAVVJ|G4P62_T011202"; product "calcium/calmodulin-dependent serine protein kinase (MAGUK family)"; transcript_biotype "mRNA"; exon_number "11";
CM025016.1	Genbank	exon	41509460	41509537	.	+	.	gene_id "G4P62_006893"; transcript_id "gnl|WGS:JAAVVJ|G4P62_T011202"; gene "cask"; locus_tag "G4P62_006893"; note "transcript variant X3"; orig_protein_id "gnl|WGS:JAAVVJ|G4P62_P011202"; orig_transcript_id "gnl|WGS:JAAVVJ|G4P62_T011202"; product "calcium/calmodulin-dependent serine protein kinase (MAGUK family)"; transcript_biotype "mRNA"; exon_number "12";
CM025016.1	Genbank	exon	41511736	41511816	.	+	.	gene_id "G4P62_006893"; transcript_id "gnl|WGS:JAAVVJ|G4P62_T011202"; gene "cask"; locus_tag "G4P62_006893"; note "transcript variant X3"; orig_protein_id "gnl|WGS:JAAVVJ|G4P62_P011202"; orig_transcript_id "gnl|WGS:JAAVVJ|G4P62_T011202"; product "calcium/calmodulin-dependent serine protein kinase (MAGUK family)"; transcript_biotype "mRNA"; exon_number "13";
CM025016.1	Genbank	exon	41516133	41516321	.	+	.	gene_id "G4P62_006893"; transcript_id "gnl|WGS:JAAVVJ|G4P62_T011202"; gene "cask"; locus_tag "G4P62_006893"; note "transcript variant X3"; orig_protein_id "gnl|WGS:JAAVVJ|G4P62_P011202"; orig_transcript_id "gnl|WGS:JAAVVJ|G4P62_T011202"; product "calcium/calmodulin-dependent serine protein kinase (MAGUK family)"; transcript_biotype "mRNA"; exon_number "14";
CM025016.1	Genbank	exon	41518627	41518705	.	+	.	gene_id "G4P62_006893"; transcript_id "gnl|WGS:JAAVVJ|G4P62_T011202"; gene "cask"; locus_tag "G4P62_006893"; note "transcript variant X3"; orig_protein_id "gnl|WGS:JAAVVJ|G4P62_P011202"; orig_transcript_id "gnl|WGS:JAAVVJ|G4P62_T011202"; product "calcium/calmodulin-dependent serine protein kinase (MAGUK family)"; transcript_biotype "mRNA"; exon_number "15";
CM025016.1	Genbank	exon	41518867	41518952	.	+	.	gene_id "G4P62_006893"; transcript_id "gnl|WGS:JAAVVJ|G4P62_T011202"; gene "cask"; locus_tag "G4P62_006893"; note "transcript variant X3"; orig_protein_id "gnl|WGS:JAAVVJ|G4P62_P011202"; orig_transcript_id "gnl|WGS:JAAVVJ|G4P62_T011202"; product "calcium/calmodulin-dependent serine protein kinase (MAGUK family)"; transcript_biotype "mRNA"; exon_number "16";
CM025016.1	Genbank	exon	41519034	41519102	.	+	.	gene_id "G4P62_006893"; transcript_id "gnl|WGS:JAAVVJ|G4P62_T011202"; gene "cask"; locus_tag "G4P62_006893"; note "transcript variant X3"; orig_protein_id "gnl|WGS:JAAVVJ|G4P62_P011202"; orig_transcript_id "gnl|WGS:JAAVVJ|G4P62_T011202"; product "calcium/calmodulin-dependent serine protein kinase (MAGUK family)"; transcript_biotype "mRNA"; exon_number "17";
CM025016.1	Genbank	exon	41519197	41519265	.	+	.	gene_id "G4P62_006893"; transcript_id "gnl|WGS:JAAVVJ|G4P62_T011202"; gene "cask"; locus_tag "G4P62_006893"; note "transcript variant X3"; orig_protein_id "gnl|WGS:JAAVVJ|G4P62_P011202"; orig_transcript_id "gnl|WGS:JAAVVJ|G4P62_T011202"; product "calcium/calmodulin-dependent serine protein kinase (MAGUK family)"; transcript_biotype "mRNA"; exon_number "18";
CM025016.1	Genbank	exon	41519342	41519377	.	+	.	gene_id "G4P62_006893"; transcript_id "gnl|WGS:JAAVVJ|G4P62_T011202"; gene "cask"; locus_tag "G4P62_006893"; note "transcript variant X3"; orig_protein_id "gnl|WGS:JAAVVJ|G4P62_P011202"; orig_transcript_id "gnl|WGS:JAAVVJ|G4P62_T011202"; product "calcium/calmodulin-dependent serine protein kinase (MAGUK family)"; transcript_biotype "mRNA"; exon_number "19";
CM025016.1	Genbank	exon	41519602	41519640	.	+	.	gene_id "G4P62_006893"; transcript_id "gnl|WGS:JAAVVJ|G4P62_T011202"; gene "cask"; locus_tag "G4P62_006893"; note "transcript variant X3"; orig_protein_id "gnl|WGS:JAAVVJ|G4P62_P011202"; orig_transcript_id "gnl|WGS:JAAVVJ|G4P62_T011202"; product "calcium/calmodulin-dependent serine protein kinase (MAGUK family)"; transcript_biotype "mRNA"; exon_number "20";
CM025016.1	Genbank	exon	41520006	41520202	.	+	.	gene_id "G4P62_006893"; transcript_id "gnl|WGS:JAAVVJ|G4P62_T011202"; gene "cask"; locus_tag "G4P62_006893"; note "transcript variant X3"; orig_protein_id "gnl|WGS:JAAVVJ|G4P62_P011202"; orig_transcript_id "gnl|WGS:JAAVVJ|G4P62_T011202"; product "calcium/calmodulin-dependent serine protein kinase (MAGUK family)"; transcript_biotype "mRNA"; exon_number "21";
CM025016.1	Genbank	exon	41523607	41523722	.	+	.	gene_id "G4P62_006893"; transcript_id "gnl|WGS:JAAVVJ|G4P62_T011202"; gene "cask"; locus_tag "G4P62_006893"; note "transcript variant X3"; orig_protein_id "gnl|WGS:JAAVVJ|G4P62_P011202"; orig_transcript_id "gnl|WGS:JAAVVJ|G4P62_T011202"; product "calcium/calmodulin-dependent serine protein kinase (MAGUK family)"; transcript_biotype "mRNA"; exon_number "22";
CM025016.1	Genbank	exon	41524424	41524504	.	+	.	gene_id "G4P62_006893"; transcript_id "gnl|WGS:JAAVVJ|G4P62_T011202"; gene "cask"; locus_tag "G4P62_006893"; note "transcript variant X3"; orig_protein_id "gnl|WGS:JAAVVJ|G4P62_P011202"; orig_transcript_id "gnl|WGS:JAAVVJ|G4P62_T011202"; product "calcium/calmodulin-dependent serine protein kinase (MAGUK family)"; transcript_biotype "mRNA"; exon_number "23";
CM025016.1	Genbank	exon	41527097	41527177	.	+	.	gene_id "G4P62_006893"; transcript_id "gnl|WGS:JAAVVJ|G4P62_T011202"; gene "cask"; locus_tag "G4P62_006893"; note "transcript variant X3"; orig_protein_id "gnl|WGS:JAAVVJ|G4P62_P011202"; orig_transcript_id "gnl|WGS:JAAVVJ|G4P62_T011202"; product "calcium/calmodulin-dependent serine protein kinase (MAGUK family)"; transcript_biotype "mRNA"; exon_number "24";
CM025016.1	Genbank	exon	41527268	41527479	.	+	.	gene_id "G4P62_006893"; transcript_id "gnl|WGS:JAAVVJ|G4P62_T011202"; gene "cask"; locus_tag "G4P62_006893"; note "transcript variant X3"; orig_protein_id "gnl|WGS:JAAVVJ|G4P62_P011202"; orig_transcript_id "gnl|WGS:JAAVVJ|G4P62_T011202"; product "calcium/calmodulin-dependent serine protein kinase (MAGUK family)"; transcript_biotype "mRNA"; exon_number "25";
CM025016.1	Genbank	exon	41529098	41529181	.	+	.	gene_id "G4P62_006893"; transcript_id "gnl|WGS:JAAVVJ|G4P62_T011202"; gene "cask"; locus_tag "G4P62_006893"; note "transcript variant X3"; orig_protein_id "gnl|WGS:JAAVVJ|G4P62_P011202"; orig_transcript_id "gnl|WGS:JAAVVJ|G4P62_T011202"; product "calcium/calmodulin-dependent serine protein kinase (MAGUK family)"; transcript_biotype "mRNA"; exon_number "26";
CM025016.1	Genbank	exon	41530108	41531746	.	+	.	gene_id "G4P62_006893"; transcript_id "gnl|WGS:JAAVVJ|G4P62_T011202"; gene "cask"; locus_tag "G4P62_006893"; note "transcript variant X3"; orig_protein_id "gnl|WGS:JAAVVJ|G4P62_P011202"; orig_transcript_id "gnl|WGS:JAAVVJ|G4P62_T011202"; product "calcium/calmodulin-dependent serine protein kinase (MAGUK family)"; transcript_biotype "mRNA"; exon_number "27";
CM025016.1	Genbank	CDS	41464238	41464302	.	+	0	gene_id "G4P62_006893"; transcript_id "gnl|WGS:JAAVVJ|G4P62_T011202"; gbkey "CDS"; gene "cask"; locus_tag "G4P62_006893"; orig_transcript_id "gnl|WGS:JAAVVJ|G4P62_T011202"; product "transcript variant X3"; protein_id "KAF7214922.1"; exon_number "1";
CM025016.1	Genbank	CDS	41486431	41486543	.	+	1	gene_id "G4P62_006893"; transcript_id "gnl|WGS:JAAVVJ|G4P62_T011202"; gbkey "CDS"; gene "cask"; locus_tag "G4P62_006893"; orig_transcript_id "gnl|WGS:JAAVVJ|G4P62_T011202"; product "transcript variant X3"; protein_id "KAF7214922.1"; exon_number "2";
CM025016.1	Genbank	CDS	41492521	41492626	.	+	2	gene_id "G4P62_006893"; transcript_id "gnl|WGS:JAAVVJ|G4P62_T011202"; gbkey "CDS"; gene "cask"; locus_tag "G4P62_006893"; orig_transcript_id "gnl|WGS:JAAVVJ|G4P62_T011202"; product "transcript variant X3"; protein_id "KAF7214922.1"; exon_number "3";
CM025016.1	Genbank	CDS	41493155	41493232	.	+	1	gene_id "G4P62_006893"; transcript_id "gnl|WGS:JAAVVJ|G4P62_T011202"; gbkey "CDS"; gene "cask"; locus_tag "G4P62_006893"; orig_transcript_id "gnl|WGS:JAAVVJ|G4P62_T011202"; product "transcript variant X3"; protein_id "KAF7214922.1"; exon_number "4";
CM025016.1	Genbank	CDS	41493321	41493393	.	+	1	gene_id "G4P62_006893"; transcript_id "gnl|WGS:JAAVVJ|G4P62_T011202"; gbkey "CDS"; gene "cask"; locus_tag "G4P62_006893"; orig_transcript_id "gnl|WGS:JAAVVJ|G4P62_T011202"; product "transcript variant X3"; protein_id "KAF7214922.1"; exon_number "5";
CM025016.1	Genbank	CDS	41500009	41500111	.	+	0	gene_id "G4P62_006893"; transcript_id "gnl|WGS:JAAVVJ|G4P62_T011202"; gbkey "CDS"; gene "cask"; locus_tag "G4P62_006893"; orig_transcript_id "gnl|WGS:JAAVVJ|G4P62_T011202"; product "transcript variant X3"; protein_id "KAF7214922.1"; exon_number "6";
CM025016.1	Genbank	CDS	41504539	41504714	.	+	2	gene_id "G4P62_006893"; transcript_id "gnl|WGS:JAAVVJ|G4P62_T011202"; gbkey "CDS"; gene "cask"; locus_tag "G4P62_006893"; orig_transcript_id "gnl|WGS:JAAVVJ|G4P62_T011202"; product "transcript variant X3"; protein_id "KAF7214922.1"; exon_number "7";
CM025016.1	Genbank	CDS	41504822	41504944	.	+	0	gene_id "G4P62_006893"; transcript_id "gnl|WGS:JAAVVJ|G4P62_T011202"; gbkey "CDS"; gene "cask"; locus_tag "G4P62_006893"; orig_transcript_id "gnl|WGS:JAAVVJ|G4P62_T011202"; product "transcript variant X3"; protein_id "KAF7214922.1"; exon_number "8";
CM025016.1	Genbank	CDS	41505080	41505163	.	+	0	gene_id "G4P62_006893"; transcript_id "gnl|WGS:JAAVVJ|G4P62_T011202"; gbkey "CDS"; gene "cask"; locus_tag "G4P62_006893"; orig_transcript_id "gnl|WGS:JAAVVJ|G4P62_T011202"; product "transcript variant X3"; protein_id "KAF7214922.1"; exon_number "9";
CM025016.1	Genbank	CDS	41505269	41505368	.	+	0	gene_id "G4P62_006893"; transcript_id "gnl|WGS:JAAVVJ|G4P62_T011202"; gbkey "CDS"; gene "cask"; locus_tag "G4P62_006893"; orig_transcript_id "gnl|WGS:JAAVVJ|G4P62_T011202"; product "transcript variant X3"; protein_id "KAF7214922.1"; exon_number "10";
CM025016.1	Genbank	CDS	41509199	41509341	.	+	2	gene_id "G4P62_006893"; transcript_id "gnl|WGS:JAAVVJ|G4P62_T011202"; gbkey "CDS"; gene "cask"; locus_tag "G4P62_006893"; orig_transcript_id "gnl|WGS:JAAVVJ|G4P62_T011202"; product "transcript variant X3"; protein_id "KAF7214922.1"; exon_number "11";
CM025016.1	Genbank	CDS	41509460	41509537	.	+	0	gene_id "G4P62_006893"; transcript_id "gnl|WGS:JAAVVJ|G4P62_T011202"; gbkey "CDS"; gene "cask"; locus_tag "G4P62_006893"; orig_transcript_id "gnl|WGS:JAAVVJ|G4P62_T011202"; product "transcript variant X3"; protein_id "KAF7214922.1"; exon_number "12";
CM025016.1	Genbank	CDS	41511736	41511816	.	+	0	gene_id "G4P62_006893"; transcript_id "gnl|WGS:JAAVVJ|G4P62_T011202"; gbkey "CDS"; gene "cask"; locus_tag "G4P62_006893"; orig_transcript_id "gnl|WGS:JAAVVJ|G4P62_T011202"; product "transcript variant X3"; protein_id "KAF7214922.1"; exon_number "13";
CM025016.1	Genbank	CDS	41516133	41516321	.	+	0	gene_id "G4P62_006893"; transcript_id "gnl|WGS:JAAVVJ|G4P62_T011202"; gbkey "CDS"; gene "cask"; locus_tag "G4P62_006893"; orig_transcript_id "gnl|WGS:JAAVVJ|G4P62_T011202"; product "transcript variant X3"; protein_id "KAF7214922.1"; exon_number "14";
CM025016.1	Genbank	CDS	41518627	41518705	.	+	0	gene_id "G4P62_006893"; transcript_id "gnl|WGS:JAAVVJ|G4P62_T011202"; gbkey "CDS"; gene "cask"; locus_tag "G4P62_006893"; orig_transcript_id "gnl|WGS:JAAVVJ|G4P62_T011202"; product "transcript variant X3"; protein_id "KAF7214922.1"; exon_number "15";
CM025016.1	Genbank	CDS	41518867	41518952	.	+	2	gene_id "G4P62_006893"; transcript_id "gnl|WGS:JAAVVJ|G4P62_T011202"; gbkey "CDS"; gene "cask"; locus_tag "G4P62_006893"; orig_transcript_id "gnl|WGS:JAAVVJ|G4P62_T011202"; product "transcript variant X3"; protein_id "KAF7214922.1"; exon_number "16";
CM025016.1	Genbank	CDS	41519034	41519102	.	+	0	gene_id "G4P62_006893"; transcript_id "gnl|WGS:JAAVVJ|G4P62_T011202"; gbkey "CDS"; gene "cask"; locus_tag "G4P62_006893"; orig_transcript_id "gnl|WGS:JAAVVJ|G4P62_T011202"; product "transcript variant X3"; protein_id "KAF7214922.1"; exon_number "17";
CM025016.1	Genbank	CDS	41519197	41519265	.	+	0	gene_id "G4P62_006893"; transcript_id "gnl|WGS:JAAVVJ|G4P62_T011202"; gbkey "CDS"; gene "cask"; locus_tag "G4P62_006893"; orig_transcript_id "gnl|WGS:JAAVVJ|G4P62_T011202"; product "transcript variant X3"; protein_id "KAF7214922.1"; exon_number "18";
CM025016.1	Genbank	CDS	41519342	41519377	.	+	0	gene_id "G4P62_006893"; transcript_id "gnl|WGS:JAAVVJ|G4P62_T011202"; gbkey "CDS"; gene "cask"; locus_tag "G4P62_006893"; orig_transcript_id "gnl|WGS:JAAVVJ|G4P62_T011202"; product "transcript variant X3"; protein_id "KAF7214922.1"; exon_number "19";
CM025016.1	Genbank	CDS	41519602	41519640	.	+	0	gene_id "G4P62_006893"; transcript_id "gnl|WGS:JAAVVJ|G4P62_T011202"; gbkey "CDS"; gene "cask"; locus_tag "G4P62_006893"; orig_transcript_id "gnl|WGS:JAAVVJ|G4P62_T011202"; product "transcript variant X3"; protein_id "KAF7214922.1"; exon_number "20";
CM025016.1	Genbank	CDS	41520006	41520202	.	+	0	gene_id "G4P62_006893"; transcript_id "gnl|WGS:JAAVVJ|G4P62_T011202"; gbkey "CDS"; gene "cask"; locus_tag "G4P62_006893"; orig_transcript_id "gnl|WGS:JAAVVJ|G4P62_T011202"; product "transcript variant X3"; protein_id "KAF7214922.1"; exon_number "21";
CM025016.1	Genbank	CDS	41523607	41523722	.	+	1	gene_id "G4P62_006893"; transcript_id "gnl|WGS:JAAVVJ|G4P62_T011202"; gbkey "CDS"; gene "cask"; locus_tag "G4P62_006893"; orig_transcript_id "gnl|WGS:JAAVVJ|G4P62_T011202"; product "transcript variant X3"; protein_id "KAF7214922.1"; exon_number "22";
CM025016.1	Genbank	CDS	41524424	41524504	.	+	2	gene_id "G4P62_006893"; transcript_id "gnl|WGS:JAAVVJ|G4P62_T011202"; gbkey "CDS"; gene "cask"; locus_tag "G4P62_006893"; orig_transcript_id "gnl|WGS:JAAVVJ|G4P62_T011202"; product "transcript variant X3"; protein_id "KAF7214922.1"; exon_number "23";
CM025016.1	Genbank	CDS	41527097	41527177	.	+	2	gene_id "G4P62_006893"; transcript_id "gnl|WGS:JAAVVJ|G4P62_T011202"; gbkey "CDS"; gene "cask"; locus_tag "G4P62_006893"; orig_transcript_id "gnl|WGS:JAAVVJ|G4P62_T011202"; product "transcript variant X3"; protein_id "KAF7214922.1"; exon_number "24";
CM025016.1	Genbank	CDS	41527268	41527479	.	+	2	gene_id "G4P62_006893"; transcript_id "gnl|WGS:JAAVVJ|G4P62_T011202"; gbkey "CDS"; gene "cask"; locus_tag "G4P62_006893"; orig_transcript_id "gnl|WGS:JAAVVJ|G4P62_T011202"; product "transcript variant X3"; protein_id "KAF7214922.1"; exon_number "25";
CM025016.1	Genbank	CDS	41529098	41529181	.	+	0	gene_id "G4P62_006893"; transcript_id "gnl|WGS:JAAVVJ|G4P62_T011202"; gbkey "CDS"; gene "cask"; locus_tag "G4P62_006893"; orig_transcript_id "gnl|WGS:JAAVVJ|G4P62_T011202"; product "transcript variant X3"; protein_id "KAF7214922.1"; exon_number "26";
CM025016.1	Genbank	CDS	41530108	41530281	.	+	0	gene_id "G4P62_006893"; transcript_id "gnl|WGS:JAAVVJ|G4P62_T011202"; gbkey "CDS"; gene "cask"; locus_tag "G4P62_006893"; orig_transcript_id "gnl|WGS:JAAVVJ|G4P62_T011202"; product "transcript variant X3"; protein_id "KAF7214922.1"; exon_number "27";
CM025016.1	Genbank	start_codon	41464238	41464240	.	+	0	gene_id "G4P62_006893"; transcript_id "gnl|WGS:JAAVVJ|G4P62_T011202"; gbkey "CDS"; gene "cask"; locus_tag "G4P62_006893"; orig_transcript_id "gnl|WGS:JAAVVJ|G4P62_T011202"; product "transcript variant X3"; protein_id "KAF7214922.1"; exon_number "1";
CM025016.1	Genbank	stop_codon	41530282	41530284	.	+	0	gene_id "G4P62_006893"; transcript_id "gnl|WGS:JAAVVJ|G4P62_T011202"; gbkey "CDS"; gene "cask"; locus_tag "G4P62_006893"; orig_transcript_id "gnl|WGS:JAAVVJ|G4P62_T011202"; product "transcript variant X3"; protein_id "KAF7214922.1"; exon_number "27";
CM025016.1	Genbank	transcript	41463524	41531746	.	+	.	gene_id "G4P62_006893"; transcript_id "gnl|WGS:JAAVVJ|G4P62_T011205"; gbkey "mRNA"; gene "cask"; locus_tag "G4P62_006893"; note "transcript variant X4"; orig_protein_id "gnl|WGS:JAAVVJ|G4P62_P011205"; orig_transcript_id "gnl|WGS:JAAVVJ|G4P62_T011205"; product "calcium/calmodulin-dependent serine protein kinase (MAGUK family)"; transcript_biotype "mRNA";
CM025016.1	Genbank	exon	41463524	41464302	.	+	.	gene_id "G4P62_006893"; transcript_id "gnl|WGS:JAAVVJ|G4P62_T011205"; gene "cask"; locus_tag "G4P62_006893"; note "transcript variant X4"; orig_protein_id "gnl|WGS:JAAVVJ|G4P62_P011205"; orig_transcript_id "gnl|WGS:JAAVVJ|G4P62_T011205"; product "calcium/calmodulin-dependent serine protein kinase (MAGUK family)"; transcript_biotype "mRNA"; exon_number "1";
CM025016.1	Genbank	exon	41486431	41486543	.	+	.	gene_id "G4P62_006893"; transcript_id "gnl|WGS:JAAVVJ|G4P62_T011205"; gene "cask"; locus_tag "G4P62_006893"; note "transcript variant X4"; orig_protein_id "gnl|WGS:JAAVVJ|G4P62_P011205"; orig_transcript_id "gnl|WGS:JAAVVJ|G4P62_T011205"; product "calcium/calmodulin-dependent serine protein kinase (MAGUK family)"; transcript_biotype "mRNA"; exon_number "2";
CM025016.1	Genbank	exon	41492521	41492626	.	+	.	gene_id "G4P62_006893"; transcript_id "gnl|WGS:JAAVVJ|G4P62_T011205"; gene "cask"; locus_tag "G4P62_006893"; note "transcript variant X4"; orig_protein_id "gnl|WGS:JAAVVJ|G4P62_P011205"; orig_transcript_id "gnl|WGS:JAAVVJ|G4P62_T011205"; product "calcium/calmodulin-dependent serine protein kinase (MAGUK family)"; transcript_biotype "mRNA"; exon_number "3";
CM025016.1	Genbank	exon	41493155	41493232	.	+	.	gene_id "G4P62_006893"; transcript_id "gnl|WGS:JAAVVJ|G4P62_T011205"; gene "cask"; locus_tag "G4P62_006893"; note "transcript variant X4"; orig_protein_id "gnl|WGS:JAAVVJ|G4P62_P011205"; orig_transcript_id "gnl|WGS:JAAVVJ|G4P62_T011205"; product "calcium/calmodulin-dependent serine protein kinase (MAGUK family)"; transcript_biotype "mRNA"; exon_number "4";
CM025016.1	Genbank	exon	41493321	41493393	.	+	.	gene_id "G4P62_006893"; transcript_id "gnl|WGS:JAAVVJ|G4P62_T011205"; gene "cask"; locus_tag "G4P62_006893"; note "transcript variant X4"; orig_protein_id "gnl|WGS:JAAVVJ|G4P62_P011205"; orig_transcript_id "gnl|WGS:JAAVVJ|G4P62_T011205"; product "calcium/calmodulin-dependent serine protein kinase (MAGUK family)"; transcript_biotype "mRNA"; exon_number "5";
CM025016.1	Genbank	exon	41500009	41500111	.	+	.	gene_id "G4P62_006893"; transcript_id "gnl|WGS:JAAVVJ|G4P62_T011205"; gene "cask"; locus_tag "G4P62_006893"; note "transcript variant X4"; orig_protein_id "gnl|WGS:JAAVVJ|G4P62_P011205"; orig_transcript_id "gnl|WGS:JAAVVJ|G4P62_T011205"; product "calcium/calmodulin-dependent serine protein kinase (MAGUK family)"; transcript_biotype "mRNA"; exon_number "6";
CM025016.1	Genbank	exon	41504539	41504714	.	+	.	gene_id "G4P62_006893"; transcript_id "gnl|WGS:JAAVVJ|G4P62_T011205"; gene "cask"; locus_tag "G4P62_006893"; note "transcript variant X4"; orig_protein_id "gnl|WGS:JAAVVJ|G4P62_P011205"; orig_transcript_id "gnl|WGS:JAAVVJ|G4P62_T011205"; product "calcium/calmodulin-dependent serine protein kinase (MAGUK family)"; transcript_biotype "mRNA"; exon_number "7";
CM025016.1	Genbank	exon	41504822	41504944	.	+	.	gene_id "G4P62_006893"; transcript_id "gnl|WGS:JAAVVJ|G4P62_T011205"; gene "cask"; locus_tag "G4P62_006893"; note "transcript variant X4"; orig_protein_id "gnl|WGS:JAAVVJ|G4P62_P011205"; orig_transcript_id "gnl|WGS:JAAVVJ|G4P62_T011205"; product "calcium/calmodulin-dependent serine protein kinase (MAGUK family)"; transcript_biotype "mRNA"; exon_number "8";
CM025016.1	Genbank	exon	41505080	41505163	.	+	.	gene_id "G4P62_006893"; transcript_id "gnl|WGS:JAAVVJ|G4P62_T011205"; gene "cask"; locus_tag "G4P62_006893"; note "transcript variant X4"; orig_protein_id "gnl|WGS:JAAVVJ|G4P62_P011205"; orig_transcript_id "gnl|WGS:JAAVVJ|G4P62_T011205"; product "calcium/calmodulin-dependent serine protein kinase (MAGUK family)"; transcript_biotype "mRNA"; exon_number "9";
CM025016.1	Genbank	exon	41505269	41505368	.	+	.	gene_id "G4P62_006893"; transcript_id "gnl|WGS:JAAVVJ|G4P62_T011205"; gene "cask"; locus_tag "G4P62_006893"; note "transcript variant X4"; orig_protein_id "gnl|WGS:JAAVVJ|G4P62_P011205"; orig_transcript_id "gnl|WGS:JAAVVJ|G4P62_T011205"; product "calcium/calmodulin-dependent serine protein kinase (MAGUK family)"; transcript_biotype "mRNA"; exon_number "10";
CM025016.1	Genbank	exon	41509202	41509341	.	+	.	gene_id "G4P62_006893"; transcript_id "gnl|WGS:JAAVVJ|G4P62_T011205"; gene "cask"; locus_tag "G4P62_006893"; note "transcript variant X4"; orig_protein_id "gnl|WGS:JAAVVJ|G4P62_P011205"; orig_transcript_id "gnl|WGS:JAAVVJ|G4P62_T011205"; product "calcium/calmodulin-dependent serine protein kinase (MAGUK family)"; transcript_biotype "mRNA"; exon_number "11";
CM025016.1	Genbank	exon	41509460	41509537	.	+	.	gene_id "G4P62_006893"; transcript_id "gnl|WGS:JAAVVJ|G4P62_T011205"; gene "cask"; locus_tag "G4P62_006893"; note "transcript variant X4"; orig_protein_id "gnl|WGS:JAAVVJ|G4P62_P011205"; orig_transcript_id "gnl|WGS:JAAVVJ|G4P62_T011205"; product "calcium/calmodulin-dependent serine protein kinase (MAGUK family)"; transcript_biotype "mRNA"; exon_number "12";
CM025016.1	Genbank	exon	41511736	41511816	.	+	.	gene_id "G4P62_006893"; transcript_id "gnl|WGS:JAAVVJ|G4P62_T011205"; gene "cask"; locus_tag "G4P62_006893"; note "transcript variant X4"; orig_protein_id "gnl|WGS:JAAVVJ|G4P62_P011205"; orig_transcript_id "gnl|WGS:JAAVVJ|G4P62_T011205"; product "calcium/calmodulin-dependent serine protein kinase (MAGUK family)"; transcript_biotype "mRNA"; exon_number "13";
CM025016.1	Genbank	exon	41516133	41516321	.	+	.	gene_id "G4P62_006893"; transcript_id "gnl|WGS:JAAVVJ|G4P62_T011205"; gene "cask"; locus_tag "G4P62_006893"; note "transcript variant X4"; orig_protein_id "gnl|WGS:JAAVVJ|G4P62_P011205"; orig_transcript_id "gnl|WGS:JAAVVJ|G4P62_T011205"; product "calcium/calmodulin-dependent serine protein kinase (MAGUK family)"; transcript_biotype "mRNA"; exon_number "14";
CM025016.1	Genbank	exon	41518627	41518705	.	+	.	gene_id "G4P62_006893"; transcript_id "gnl|WGS:JAAVVJ|G4P62_T011205"; gene "cask"; locus_tag "G4P62_006893"; note "transcript variant X4"; orig_protein_id "gnl|WGS:JAAVVJ|G4P62_P011205"; orig_transcript_id "gnl|WGS:JAAVVJ|G4P62_T011205"; product "calcium/calmodulin-dependent serine protein kinase (MAGUK family)"; transcript_biotype "mRNA"; exon_number "15";
CM025016.1	Genbank	exon	41518867	41518952	.	+	.	gene_id "G4P62_006893"; transcript_id "gnl|WGS:JAAVVJ|G4P62_T011205"; gene "cask"; locus_tag "G4P62_006893"; note "transcript variant X4"; orig_protein_id "gnl|WGS:JAAVVJ|G4P62_P011205"; orig_transcript_id "gnl|WGS:JAAVVJ|G4P62_T011205"; product "calcium/calmodulin-dependent serine protein kinase (MAGUK family)"; transcript_biotype "mRNA"; exon_number "16";
CM025016.1	Genbank	exon	41519034	41519102	.	+	.	gene_id "G4P62_006893"; transcript_id "gnl|WGS:JAAVVJ|G4P62_T011205"; gene "cask"; locus_tag "G4P62_006893"; note "transcript variant X4"; orig_protein_id "gnl|WGS:JAAVVJ|G4P62_P011205"; orig_transcript_id "gnl|WGS:JAAVVJ|G4P62_T011205"; product "calcium/calmodulin-dependent serine protein kinase (MAGUK family)"; transcript_biotype "mRNA"; exon_number "17";
CM025016.1	Genbank	exon	41519197	41519265	.	+	.	gene_id "G4P62_006893"; transcript_id "gnl|WGS:JAAVVJ|G4P62_T011205"; gene "cask"; locus_tag "G4P62_006893"; note "transcript variant X4"; orig_protein_id "gnl|WGS:JAAVVJ|G4P62_P011205"; orig_transcript_id "gnl|WGS:JAAVVJ|G4P62_T011205"; product "calcium/calmodulin-dependent serine protein kinase (MAGUK family)"; transcript_biotype "mRNA"; exon_number "18";
CM025016.1	Genbank	exon	41519342	41519377	.	+	.	gene_id "G4P62_006893"; transcript_id "gnl|WGS:JAAVVJ|G4P62_T011205"; gene "cask"; locus_tag "G4P62_006893"; note "transcript variant X4"; orig_protein_id "gnl|WGS:JAAVVJ|G4P62_P011205"; orig_transcript_id "gnl|WGS:JAAVVJ|G4P62_T011205"; product "calcium/calmodulin-dependent serine protein kinase (MAGUK family)"; transcript_biotype "mRNA"; exon_number "19";
CM025016.1	Genbank	exon	41519602	41519640	.	+	.	gene_id "G4P62_006893"; transcript_id "gnl|WGS:JAAVVJ|G4P62_T011205"; gene "cask"; locus_tag "G4P62_006893"; note "transcript variant X4"; orig_protein_id "gnl|WGS:JAAVVJ|G4P62_P011205"; orig_transcript_id "gnl|WGS:JAAVVJ|G4P62_T011205"; product "calcium/calmodulin-dependent serine protein kinase (MAGUK family)"; transcript_biotype "mRNA"; exon_number "20";
CM025016.1	Genbank	exon	41520006	41520202	.	+	.	gene_id "G4P62_006893"; transcript_id "gnl|WGS:JAAVVJ|G4P62_T011205"; gene "cask"; locus_tag "G4P62_006893"; note "transcript variant X4"; orig_protein_id "gnl|WGS:JAAVVJ|G4P62_P011205"; orig_transcript_id "gnl|WGS:JAAVVJ|G4P62_T011205"; product "calcium/calmodulin-dependent serine protein kinase (MAGUK family)"; transcript_biotype "mRNA"; exon_number "21";
CM025016.1	Genbank	exon	41523607	41523722	.	+	.	gene_id "G4P62_006893"; transcript_id "gnl|WGS:JAAVVJ|G4P62_T011205"; gene "cask"; locus_tag "G4P62_006893"; note "transcript variant X4"; orig_protein_id "gnl|WGS:JAAVVJ|G4P62_P011205"; orig_transcript_id "gnl|WGS:JAAVVJ|G4P62_T011205"; product "calcium/calmodulin-dependent serine protein kinase (MAGUK family)"; transcript_biotype "mRNA"; exon_number "22";
CM025016.1	Genbank	exon	41524424	41524504	.	+	.	gene_id "G4P62_006893"; transcript_id "gnl|WGS:JAAVVJ|G4P62_T011205"; gene "cask"; locus_tag "G4P62_006893"; note "transcript variant X4"; orig_protein_id "gnl|WGS:JAAVVJ|G4P62_P011205"; orig_transcript_id "gnl|WGS:JAAVVJ|G4P62_T011205"; product "calcium/calmodulin-dependent serine protein kinase (MAGUK family)"; transcript_biotype "mRNA"; exon_number "23";
CM025016.1	Genbank	exon	41527097	41527177	.	+	.	gene_id "G4P62_006893"; transcript_id "gnl|WGS:JAAVVJ|G4P62_T011205"; gene "cask"; locus_tag "G4P62_006893"; note "transcript variant X4"; orig_protein_id "gnl|WGS:JAAVVJ|G4P62_P011205"; orig_transcript_id "gnl|WGS:JAAVVJ|G4P62_T011205"; product "calcium/calmodulin-dependent serine protein kinase (MAGUK family)"; transcript_biotype "mRNA"; exon_number "24";
CM025016.1	Genbank	exon	41527268	41527479	.	+	.	gene_id "G4P62_006893"; transcript_id "gnl|WGS:JAAVVJ|G4P62_T011205"; gene "cask"; locus_tag "G4P62_006893"; note "transcript variant X4"; orig_protein_id "gnl|WGS:JAAVVJ|G4P62_P011205"; orig_transcript_id "gnl|WGS:JAAVVJ|G4P62_T011205"; product "calcium/calmodulin-dependent serine protein kinase (MAGUK family)"; transcript_biotype "mRNA"; exon_number "25";
CM025016.1	Genbank	exon	41529098	41529181	.	+	.	gene_id "G4P62_006893"; transcript_id "gnl|WGS:JAAVVJ|G4P62_T011205"; gene "cask"; locus_tag "G4P62_006893"; note "transcript variant X4"; orig_protein_id "gnl|WGS:JAAVVJ|G4P62_P011205"; orig_transcript_id "gnl|WGS:JAAVVJ|G4P62_T011205"; product "calcium/calmodulin-dependent serine protein kinase (MAGUK family)"; transcript_biotype "mRNA"; exon_number "26";
CM025016.1	Genbank	exon	41530108	41531746	.	+	.	gene_id "G4P62_006893"; transcript_id "gnl|WGS:JAAVVJ|G4P62_T011205"; gene "cask"; locus_tag "G4P62_006893"; note "transcript variant X4"; orig_protein_id "gnl|WGS:JAAVVJ|G4P62_P011205"; orig_transcript_id "gnl|WGS:JAAVVJ|G4P62_T011205"; product "calcium/calmodulin-dependent serine protein kinase (MAGUK family)"; transcript_biotype "mRNA"; exon_number "27";
CM025016.1	Genbank	CDS	41464238	41464302	.	+	0	gene_id "G4P62_006893"; transcript_id "gnl|WGS:JAAVVJ|G4P62_T011205"; gbkey "CDS"; gene "cask"; locus_tag "G4P62_006893"; orig_transcript_id "gnl|WGS:JAAVVJ|G4P62_T011205"; product "transcript variant X4"; protein_id "KAF7214925.1"; exon_number "1";
CM025016.1	Genbank	CDS	41486431	41486543	.	+	1	gene_id "G4P62_006893"; transcript_id "gnl|WGS:JAAVVJ|G4P62_T011205"; gbkey "CDS"; gene "cask"; locus_tag "G4P62_006893"; orig_transcript_id "gnl|WGS:JAAVVJ|G4P62_T011205"; product "transcript variant X4"; protein_id "KAF7214925.1"; exon_number "2";
CM025016.1	Genbank	CDS	41492521	41492626	.	+	2	gene_id "G4P62_006893"; transcript_id "gnl|WGS:JAAVVJ|G4P62_T011205"; gbkey "CDS"; gene "cask"; locus_tag "G4P62_006893"; orig_transcript_id "gnl|WGS:JAAVVJ|G4P62_T011205"; product "transcript variant X4"; protein_id "KAF7214925.1"; exon_number "3";
CM025016.1	Genbank	CDS	41493155	41493232	.	+	1	gene_id "G4P62_006893"; transcript_id "gnl|WGS:JAAVVJ|G4P62_T011205"; gbkey "CDS"; gene "cask"; locus_tag "G4P62_006893"; orig_transcript_id "gnl|WGS:JAAVVJ|G4P62_T011205"; product "transcript variant X4"; protein_id "KAF7214925.1"; exon_number "4";
CM025016.1	Genbank	CDS	41493321	41493393	.	+	1	gene_id "G4P62_006893"; transcript_id "gnl|WGS:JAAVVJ|G4P62_T011205"; gbkey "CDS"; gene "cask"; locus_tag "G4P62_006893"; orig_transcript_id "gnl|WGS:JAAVVJ|G4P62_T011205"; product "transcript variant X4"; protein_id "KAF7214925.1"; exon_number "5";
CM025016.1	Genbank	CDS	41500009	41500111	.	+	0	gene_id "G4P62_006893"; transcript_id "gnl|WGS:JAAVVJ|G4P62_T011205"; gbkey "CDS"; gene "cask"; locus_tag "G4P62_006893"; orig_transcript_id "gnl|WGS:JAAVVJ|G4P62_T011205"; product "transcript variant X4"; protein_id "KAF7214925.1"; exon_number "6";
CM025016.1	Genbank	CDS	41504539	41504714	.	+	2	gene_id "G4P62_006893"; transcript_id "gnl|WGS:JAAVVJ|G4P62_T011205"; gbkey "CDS"; gene "cask"; locus_tag "G4P62_006893"; orig_transcript_id "gnl|WGS:JAAVVJ|G4P62_T011205"; product "transcript variant X4"; protein_id "KAF7214925.1"; exon_number "7";
CM025016.1	Genbank	CDS	41504822	41504944	.	+	0	gene_id "G4P62_006893"; transcript_id "gnl|WGS:JAAVVJ|G4P62_T011205"; gbkey "CDS"; gene "cask"; locus_tag "G4P62_006893"; orig_transcript_id "gnl|WGS:JAAVVJ|G4P62_T011205"; product "transcript variant X4"; protein_id "KAF7214925.1"; exon_number "8";
CM025016.1	Genbank	CDS	41505080	41505163	.	+	0	gene_id "G4P62_006893"; transcript_id "gnl|WGS:JAAVVJ|G4P62_T011205"; gbkey "CDS"; gene "cask"; locus_tag "G4P62_006893"; orig_transcript_id "gnl|WGS:JAAVVJ|G4P62_T011205"; product "transcript variant X4"; protein_id "KAF7214925.1"; exon_number "9";
CM025016.1	Genbank	CDS	41505269	41505368	.	+	0	gene_id "G4P62_006893"; transcript_id "gnl|WGS:JAAVVJ|G4P62_T011205"; gbkey "CDS"; gene "cask"; locus_tag "G4P62_006893"; orig_transcript_id "gnl|WGS:JAAVVJ|G4P62_T011205"; product "transcript variant X4"; protein_id "KAF7214925.1"; exon_number "10";
CM025016.1	Genbank	CDS	41509202	41509341	.	+	2	gene_id "G4P62_006893"; transcript_id "gnl|WGS:JAAVVJ|G4P62_T011205"; gbkey "CDS"; gene "cask"; locus_tag "G4P62_006893"; orig_transcript_id "gnl|WGS:JAAVVJ|G4P62_T011205"; product "transcript variant X4"; protein_id "KAF7214925.1"; exon_number "11";
CM025016.1	Genbank	CDS	41509460	41509537	.	+	0	gene_id "G4P62_006893"; transcript_id "gnl|WGS:JAAVVJ|G4P62_T011205"; gbkey "CDS"; gene "cask"; locus_tag "G4P62_006893"; orig_transcript_id "gnl|WGS:JAAVVJ|G4P62_T011205"; product "transcript variant X4"; protein_id "KAF7214925.1"; exon_number "12";
CM025016.1	Genbank	CDS	41511736	41511816	.	+	0	gene_id "G4P62_006893"; transcript_id "gnl|WGS:JAAVVJ|G4P62_T011205"; gbkey "CDS"; gene "cask"; locus_tag "G4P62_006893"; orig_transcript_id "gnl|WGS:JAAVVJ|G4P62_T011205"; product "transcript variant X4"; protein_id "KAF7214925.1"; exon_number "13";
CM025016.1	Genbank	CDS	41516133	41516321	.	+	0	gene_id "G4P62_006893"; transcript_id "gnl|WGS:JAAVVJ|G4P62_T011205"; gbkey "CDS"; gene "cask"; locus_tag "G4P62_006893"; orig_transcript_id "gnl|WGS:JAAVVJ|G4P62_T011205"; product "transcript variant X4"; protein_id "KAF7214925.1"; exon_number "14";
CM025016.1	Genbank	CDS	41518627	41518705	.	+	0	gene_id "G4P62_006893"; transcript_id "gnl|WGS:JAAVVJ|G4P62_T011205"; gbkey "CDS"; gene "cask"; locus_tag "G4P62_006893"; orig_transcript_id "gnl|WGS:JAAVVJ|G4P62_T011205"; product "transcript variant X4"; protein_id "KAF7214925.1"; exon_number "15";
CM025016.1	Genbank	CDS	41518867	41518952	.	+	2	gene_id "G4P62_006893"; transcript_id "gnl|WGS:JAAVVJ|G4P62_T011205"; gbkey "CDS"; gene "cask"; locus_tag "G4P62_006893"; orig_transcript_id "gnl|WGS:JAAVVJ|G4P62_T011205"; product "transcript variant X4"; protein_id "KAF7214925.1"; exon_number "16";
CM025016.1	Genbank	CDS	41519034	41519102	.	+	0	gene_id "G4P62_006893"; transcript_id "gnl|WGS:JAAVVJ|G4P62_T011205"; gbkey "CDS"; gene "cask"; locus_tag "G4P62_006893"; orig_transcript_id "gnl|WGS:JAAVVJ|G4P62_T011205"; product "transcript variant X4"; protein_id "KAF7214925.1"; exon_number "17";
CM025016.1	Genbank	CDS	41519197	41519265	.	+	0	gene_id "G4P62_006893"; transcript_id "gnl|WGS:JAAVVJ|G4P62_T011205"; gbkey "CDS"; gene "cask"; locus_tag "G4P62_006893"; orig_transcript_id "gnl|WGS:JAAVVJ|G4P62_T011205"; product "transcript variant X4"; protein_id "KAF7214925.1"; exon_number "18";
CM025016.1	Genbank	CDS	41519342	41519377	.	+	0	gene_id "G4P62_006893"; transcript_id "gnl|WGS:JAAVVJ|G4P62_T011205"; gbkey "CDS"; gene "cask"; locus_tag "G4P62_006893"; orig_transcript_id "gnl|WGS:JAAVVJ|G4P62_T011205"; product "transcript variant X4"; protein_id "KAF7214925.1"; exon_number "19";
CM025016.1	Genbank	CDS	41519602	41519640	.	+	0	gene_id "G4P62_006893"; transcript_id "gnl|WGS:JAAVVJ|G4P62_T011205"; gbkey "CDS"; gene "cask"; locus_tag "G4P62_006893"; orig_transcript_id "gnl|WGS:JAAVVJ|G4P62_T011205"; product "transcript variant X4"; protein_id "KAF7214925.1"; exon_number "20";
CM025016.1	Genbank	CDS	41520006	41520202	.	+	0	gene_id "G4P62_006893"; transcript_id "gnl|WGS:JAAVVJ|G4P62_T011205"; gbkey "CDS"; gene "cask"; locus_tag "G4P62_006893"; orig_transcript_id "gnl|WGS:JAAVVJ|G4P62_T011205"; product "transcript variant X4"; protein_id "KAF7214925.1"; exon_number "21";
CM025016.1	Genbank	CDS	41523607	41523722	.	+	1	gene_id "G4P62_006893"; transcript_id "gnl|WGS:JAAVVJ|G4P62_T011205"; gbkey "CDS"; gene "cask"; locus_tag "G4P62_006893"; orig_transcript_id "gnl|WGS:JAAVVJ|G4P62_T011205"; product "transcript variant X4"; protein_id "KAF7214925.1"; exon_number "22";
CM025016.1	Genbank	CDS	41524424	41524504	.	+	2	gene_id "G4P62_006893"; transcript_id "gnl|WGS:JAAVVJ|G4P62_T011205"; gbkey "CDS"; gene "cask"; locus_tag "G4P62_006893"; orig_transcript_id "gnl|WGS:JAAVVJ|G4P62_T011205"; product "transcript variant X4"; protein_id "KAF7214925.1"; exon_number "23";
CM025016.1	Genbank	CDS	41527097	41527177	.	+	2	gene_id "G4P62_006893"; transcript_id "gnl|WGS:JAAVVJ|G4P62_T011205"; gbkey "CDS"; gene "cask"; locus_tag "G4P62_006893"; orig_transcript_id "gnl|WGS:JAAVVJ|G4P62_T011205"; product "transcript variant X4"; protein_id "KAF7214925.1"; exon_number "24";
CM025016.1	Genbank	CDS	41527268	41527479	.	+	2	gene_id "G4P62_006893"; transcript_id "gnl|WGS:JAAVVJ|G4P62_T011205"; gbkey "CDS"; gene "cask"; locus_tag "G4P62_006893"; orig_transcript_id "gnl|WGS:JAAVVJ|G4P62_T011205"; product "transcript variant X4"; protein_id "KAF7214925.1"; exon_number "25";
CM025016.1	Genbank	CDS	41529098	41529181	.	+	0	gene_id "G4P62_006893"; transcript_id "gnl|WGS:JAAVVJ|G4P62_T011205"; gbkey "CDS"; gene "cask"; locus_tag "G4P62_006893"; orig_transcript_id "gnl|WGS:JAAVVJ|G4P62_T011205"; product "transcript variant X4"; protein_id "KAF7214925.1"; exon_number "26";
CM025016.1	Genbank	CDS	41530108	41530281	.	+	0	gene_id "G4P62_006893"; transcript_id "gnl|WGS:JAAVVJ|G4P62_T011205"; gbkey "CDS"; gene "cask"; locus_tag "G4P62_006893"; orig_transcript_id "gnl|WGS:JAAVVJ|G4P62_T011205"; product "transcript variant X4"; protein_id "KAF7214925.1"; exon_number "27";
CM025016.1	Genbank	start_codon	41464238	41464240	.	+	0	gene_id "G4P62_006893"; transcript_id "gnl|WGS:JAAVVJ|G4P62_T011205"; gbkey "CDS"; gene "cask"; locus_tag "G4P62_006893"; orig_transcript_id "gnl|WGS:JAAVVJ|G4P62_T011205"; product "transcript variant X4"; protein_id "KAF7214925.1"; exon_number "1";
CM025016.1	Genbank	stop_codon	41530282	41530284	.	+	0	gene_id "G4P62_006893"; transcript_id "gnl|WGS:JAAVVJ|G4P62_T011205"; gbkey "CDS"; gene "cask"; locus_tag "G4P62_006893"; orig_transcript_id "gnl|WGS:JAAVVJ|G4P62_T011205"; product "transcript variant X4"; protein_id "KAF7214925.1"; exon_number "27";
CM025016.1	Genbank	transcript	41463524	41531746	.	+	.	gene_id "G4P62_006893"; transcript_id "gnl|WGS:JAAVVJ|G4P62_T011204"; gbkey "mRNA"; gene "cask"; locus_tag "G4P62_006893"; note "transcript variant X12"; orig_protein_id "gnl|WGS:JAAVVJ|G4P62_P011204"; orig_transcript_id "gnl|WGS:JAAVVJ|G4P62_T011204"; product "calcium/calmodulin-dependent serine protein kinase (MAGUK family)"; transcript_biotype "mRNA";
CM025016.1	Genbank	exon	41463524	41464302	.	+	.	gene_id "G4P62_006893"; transcript_id "gnl|WGS:JAAVVJ|G4P62_T011204"; gene "cask"; locus_tag "G4P62_006893"; note "transcript variant X12"; orig_protein_id "gnl|WGS:JAAVVJ|G4P62_P011204"; orig_transcript_id "gnl|WGS:JAAVVJ|G4P62_T011204"; product "calcium/calmodulin-dependent serine protein kinase (MAGUK family)"; transcript_biotype "mRNA"; exon_number "1";
CM025016.1	Genbank	exon	41486431	41486543	.	+	.	gene_id "G4P62_006893"; transcript_id "gnl|WGS:JAAVVJ|G4P62_T011204"; gene "cask"; locus_tag "G4P62_006893"; note "transcript variant X12"; orig_protein_id "gnl|WGS:JAAVVJ|G4P62_P011204"; orig_transcript_id "gnl|WGS:JAAVVJ|G4P62_T011204"; product "calcium/calmodulin-dependent serine protein kinase (MAGUK family)"; transcript_biotype "mRNA"; exon_number "2";
CM025016.1	Genbank	exon	41492521	41492626	.	+	.	gene_id "G4P62_006893"; transcript_id "gnl|WGS:JAAVVJ|G4P62_T011204"; gene "cask"; locus_tag "G4P62_006893"; note "transcript variant X12"; orig_protein_id "gnl|WGS:JAAVVJ|G4P62_P011204"; orig_transcript_id "gnl|WGS:JAAVVJ|G4P62_T011204"; product "calcium/calmodulin-dependent serine protein kinase (MAGUK family)"; transcript_biotype "mRNA"; exon_number "3";
CM025016.1	Genbank	exon	41493155	41493232	.	+	.	gene_id "G4P62_006893"; transcript_id "gnl|WGS:JAAVVJ|G4P62_T011204"; gene "cask"; locus_tag "G4P62_006893"; note "transcript variant X12"; orig_protein_id "gnl|WGS:JAAVVJ|G4P62_P011204"; orig_transcript_id "gnl|WGS:JAAVVJ|G4P62_T011204"; product "calcium/calmodulin-dependent serine protein kinase (MAGUK family)"; transcript_biotype "mRNA"; exon_number "4";
CM025016.1	Genbank	exon	41493321	41493393	.	+	.	gene_id "G4P62_006893"; transcript_id "gnl|WGS:JAAVVJ|G4P62_T011204"; gene "cask"; locus_tag "G4P62_006893"; note "transcript variant X12"; orig_protein_id "gnl|WGS:JAAVVJ|G4P62_P011204"; orig_transcript_id "gnl|WGS:JAAVVJ|G4P62_T011204"; product "calcium/calmodulin-dependent serine protein kinase (MAGUK family)"; transcript_biotype "mRNA"; exon_number "5";
CM025016.1	Genbank	exon	41500009	41500111	.	+	.	gene_id "G4P62_006893"; transcript_id "gnl|WGS:JAAVVJ|G4P62_T011204"; gene "cask"; locus_tag "G4P62_006893"; note "transcript variant X12"; orig_protein_id "gnl|WGS:JAAVVJ|G4P62_P011204"; orig_transcript_id "gnl|WGS:JAAVVJ|G4P62_T011204"; product "calcium/calmodulin-dependent serine protein kinase (MAGUK family)"; transcript_biotype "mRNA"; exon_number "6";
CM025016.1	Genbank	exon	41504539	41504714	.	+	.	gene_id "G4P62_006893"; transcript_id "gnl|WGS:JAAVVJ|G4P62_T011204"; gene "cask"; locus_tag "G4P62_006893"; note "transcript variant X12"; orig_protein_id "gnl|WGS:JAAVVJ|G4P62_P011204"; orig_transcript_id "gnl|WGS:JAAVVJ|G4P62_T011204"; product "calcium/calmodulin-dependent serine protein kinase (MAGUK family)"; transcript_biotype "mRNA"; exon_number "7";
CM025016.1	Genbank	exon	41504822	41504944	.	+	.	gene_id "G4P62_006893"; transcript_id "gnl|WGS:JAAVVJ|G4P62_T011204"; gene "cask"; locus_tag "G4P62_006893"; note "transcript variant X12"; orig_protein_id "gnl|WGS:JAAVVJ|G4P62_P011204"; orig_transcript_id "gnl|WGS:JAAVVJ|G4P62_T011204"; product "calcium/calmodulin-dependent serine protein kinase (MAGUK family)"; transcript_biotype "mRNA"; exon_number "8";
CM025016.1	Genbank	exon	41505080	41505163	.	+	.	gene_id "G4P62_006893"; transcript_id "gnl|WGS:JAAVVJ|G4P62_T011204"; gene "cask"; locus_tag "G4P62_006893"; note "transcript variant X12"; orig_protein_id "gnl|WGS:JAAVVJ|G4P62_P011204"; orig_transcript_id "gnl|WGS:JAAVVJ|G4P62_T011204"; product "calcium/calmodulin-dependent serine protein kinase (MAGUK family)"; transcript_biotype "mRNA"; exon_number "9";
CM025016.1	Genbank	exon	41505269	41505368	.	+	.	gene_id "G4P62_006893"; transcript_id "gnl|WGS:JAAVVJ|G4P62_T011204"; gene "cask"; locus_tag "G4P62_006893"; note "transcript variant X12"; orig_protein_id "gnl|WGS:JAAVVJ|G4P62_P011204"; orig_transcript_id "gnl|WGS:JAAVVJ|G4P62_T011204"; product "calcium/calmodulin-dependent serine protein kinase (MAGUK family)"; transcript_biotype "mRNA"; exon_number "10";
CM025016.1	Genbank	exon	41509202	41509341	.	+	.	gene_id "G4P62_006893"; transcript_id "gnl|WGS:JAAVVJ|G4P62_T011204"; gene "cask"; locus_tag "G4P62_006893"; note "transcript variant X12"; orig_protein_id "gnl|WGS:JAAVVJ|G4P62_P011204"; orig_transcript_id "gnl|WGS:JAAVVJ|G4P62_T011204"; product "calcium/calmodulin-dependent serine protein kinase (MAGUK family)"; transcript_biotype "mRNA"; exon_number "11";
CM025016.1	Genbank	exon	41509460	41509537	.	+	.	gene_id "G4P62_006893"; transcript_id "gnl|WGS:JAAVVJ|G4P62_T011204"; gene "cask"; locus_tag "G4P62_006893"; note "transcript variant X12"; orig_protein_id "gnl|WGS:JAAVVJ|G4P62_P011204"; orig_transcript_id "gnl|WGS:JAAVVJ|G4P62_T011204"; product "calcium/calmodulin-dependent serine protein kinase (MAGUK family)"; transcript_biotype "mRNA"; exon_number "12";
CM025016.1	Genbank	exon	41511736	41511816	.	+	.	gene_id "G4P62_006893"; transcript_id "gnl|WGS:JAAVVJ|G4P62_T011204"; gene "cask"; locus_tag "G4P62_006893"; note "transcript variant X12"; orig_protein_id "gnl|WGS:JAAVVJ|G4P62_P011204"; orig_transcript_id "gnl|WGS:JAAVVJ|G4P62_T011204"; product "calcium/calmodulin-dependent serine protein kinase (MAGUK family)"; transcript_biotype "mRNA"; exon_number "13";
CM025016.1	Genbank	exon	41516133	41516321	.	+	.	gene_id "G4P62_006893"; transcript_id "gnl|WGS:JAAVVJ|G4P62_T011204"; gene "cask"; locus_tag "G4P62_006893"; note "transcript variant X12"; orig_protein_id "gnl|WGS:JAAVVJ|G4P62_P011204"; orig_transcript_id "gnl|WGS:JAAVVJ|G4P62_T011204"; product "calcium/calmodulin-dependent serine protein kinase (MAGUK family)"; transcript_biotype "mRNA"; exon_number "14";
CM025016.1	Genbank	exon	41518627	41518705	.	+	.	gene_id "G4P62_006893"; transcript_id "gnl|WGS:JAAVVJ|G4P62_T011204"; gene "cask"; locus_tag "G4P62_006893"; note "transcript variant X12"; orig_protein_id "gnl|WGS:JAAVVJ|G4P62_P011204"; orig_transcript_id "gnl|WGS:JAAVVJ|G4P62_T011204"; product "calcium/calmodulin-dependent serine protein kinase (MAGUK family)"; transcript_biotype "mRNA"; exon_number "15";
CM025016.1	Genbank	exon	41518867	41518952	.	+	.	gene_id "G4P62_006893"; transcript_id "gnl|WGS:JAAVVJ|G4P62_T011204"; gene "cask"; locus_tag "G4P62_006893"; note "transcript variant X12"; orig_protein_id "gnl|WGS:JAAVVJ|G4P62_P011204"; orig_transcript_id "gnl|WGS:JAAVVJ|G4P62_T011204"; product "calcium/calmodulin-dependent serine protein kinase (MAGUK family)"; transcript_biotype "mRNA"; exon_number "16";
CM025016.1	Genbank	exon	41519034	41519102	.	+	.	gene_id "G4P62_006893"; transcript_id "gnl|WGS:JAAVVJ|G4P62_T011204"; gene "cask"; locus_tag "G4P62_006893"; note "transcript variant X12"; orig_protein_id "gnl|WGS:JAAVVJ|G4P62_P011204"; orig_transcript_id "gnl|WGS:JAAVVJ|G4P62_T011204"; product "calcium/calmodulin-dependent serine protein kinase (MAGUK family)"; transcript_biotype "mRNA"; exon_number "17";
CM025016.1	Genbank	exon	41519197	41519265	.	+	.	gene_id "G4P62_006893"; transcript_id "gnl|WGS:JAAVVJ|G4P62_T011204"; gene "cask"; locus_tag "G4P62_006893"; note "transcript variant X12"; orig_protein_id "gnl|WGS:JAAVVJ|G4P62_P011204"; orig_transcript_id "gnl|WGS:JAAVVJ|G4P62_T011204"; product "calcium/calmodulin-dependent serine protein kinase (MAGUK family)"; transcript_biotype "mRNA"; exon_number "18";
CM025016.1	Genbank	exon	41519342	41519377	.	+	.	gene_id "G4P62_006893"; transcript_id "gnl|WGS:JAAVVJ|G4P62_T011204"; gene "cask"; locus_tag "G4P62_006893"; note "transcript variant X12"; orig_protein_id "gnl|WGS:JAAVVJ|G4P62_P011204"; orig_transcript_id "gnl|WGS:JAAVVJ|G4P62_T011204"; product "calcium/calmodulin-dependent serine protein kinase (MAGUK family)"; transcript_biotype "mRNA"; exon_number "19";
CM025016.1	Genbank	exon	41520006	41520202	.	+	.	gene_id "G4P62_006893"; transcript_id "gnl|WGS:JAAVVJ|G4P62_T011204"; gene "cask"; locus_tag "G4P62_006893"; note "transcript variant X12"; orig_protein_id "gnl|WGS:JAAVVJ|G4P62_P011204"; orig_transcript_id "gnl|WGS:JAAVVJ|G4P62_T011204"; product "calcium/calmodulin-dependent serine protein kinase (MAGUK family)"; transcript_biotype "mRNA"; exon_number "20";
CM025016.1	Genbank	exon	41523607	41523722	.	+	.	gene_id "G4P62_006893"; transcript_id "gnl|WGS:JAAVVJ|G4P62_T011204"; gene "cask"; locus_tag "G4P62_006893"; note "transcript variant X12"; orig_protein_id "gnl|WGS:JAAVVJ|G4P62_P011204"; orig_transcript_id "gnl|WGS:JAAVVJ|G4P62_T011204"; product "calcium/calmodulin-dependent serine protein kinase (MAGUK family)"; transcript_biotype "mRNA"; exon_number "21";
CM025016.1	Genbank	exon	41524424	41524504	.	+	.	gene_id "G4P62_006893"; transcript_id "gnl|WGS:JAAVVJ|G4P62_T011204"; gene "cask"; locus_tag "G4P62_006893"; note "transcript variant X12"; orig_protein_id "gnl|WGS:JAAVVJ|G4P62_P011204"; orig_transcript_id "gnl|WGS:JAAVVJ|G4P62_T011204"; product "calcium/calmodulin-dependent serine protein kinase (MAGUK family)"; transcript_biotype "mRNA"; exon_number "22";
CM025016.1	Genbank	exon	41527097	41527177	.	+	.	gene_id "G4P62_006893"; transcript_id "gnl|WGS:JAAVVJ|G4P62_T011204"; gene "cask"; locus_tag "G4P62_006893"; note "transcript variant X12"; orig_protein_id "gnl|WGS:JAAVVJ|G4P62_P011204"; orig_transcript_id "gnl|WGS:JAAVVJ|G4P62_T011204"; product "calcium/calmodulin-dependent serine protein kinase (MAGUK family)"; transcript_biotype "mRNA"; exon_number "23";
CM025016.1	Genbank	exon	41527268	41527470	.	+	.	gene_id "G4P62_006893"; transcript_id "gnl|WGS:JAAVVJ|G4P62_T011204"; gene "cask"; locus_tag "G4P62_006893"; note "transcript variant X12"; orig_protein_id "gnl|WGS:JAAVVJ|G4P62_P011204"; orig_transcript_id "gnl|WGS:JAAVVJ|G4P62_T011204"; product "calcium/calmodulin-dependent serine protein kinase (MAGUK family)"; transcript_biotype "mRNA"; exon_number "24";
CM025016.1	Genbank	exon	41529098	41529181	.	+	.	gene_id "G4P62_006893"; transcript_id "gnl|WGS:JAAVVJ|G4P62_T011204"; gene "cask"; locus_tag "G4P62_006893"; note "transcript variant X12"; orig_protein_id "gnl|WGS:JAAVVJ|G4P62_P011204"; orig_transcript_id "gnl|WGS:JAAVVJ|G4P62_T011204"; product "calcium/calmodulin-dependent serine protein kinase (MAGUK family)"; transcript_biotype "mRNA"; exon_number "25";
CM025016.1	Genbank	exon	41530108	41531746	.	+	.	gene_id "G4P62_006893"; transcript_id "gnl|WGS:JAAVVJ|G4P62_T011204"; gene "cask"; locus_tag "G4P62_006893"; note "transcript variant X12"; orig_protein_id "gnl|WGS:JAAVVJ|G4P62_P011204"; orig_transcript_id "gnl|WGS:JAAVVJ|G4P62_T011204"; product "calcium/calmodulin-dependent serine protein kinase (MAGUK family)"; transcript_biotype "mRNA"; exon_number "26";
CM025016.1	Genbank	CDS	41464238	41464302	.	+	0	gene_id "G4P62_006893"; transcript_id "gnl|WGS:JAAVVJ|G4P62_T011204"; gbkey "CDS"; gene "cask"; locus_tag "G4P62_006893"; orig_transcript_id "gnl|WGS:JAAVVJ|G4P62_T011204"; product "transcript variant X12"; protein_id "KAF7214924.1"; exon_number "1";
CM025016.1	Genbank	CDS	41486431	41486543	.	+	1	gene_id "G4P62_006893"; transcript_id "gnl|WGS:JAAVVJ|G4P62_T011204"; gbkey "CDS"; gene "cask"; locus_tag "G4P62_006893"; orig_transcript_id "gnl|WGS:JAAVVJ|G4P62_T011204"; product "transcript variant X12"; protein_id "KAF7214924.1"; exon_number "2";
CM025016.1	Genbank	CDS	41492521	41492626	.	+	2	gene_id "G4P62_006893"; transcript_id "gnl|WGS:JAAVVJ|G4P62_T011204"; gbkey "CDS"; gene "cask"; locus_tag "G4P62_006893"; orig_transcript_id "gnl|WGS:JAAVVJ|G4P62_T011204"; product "transcript variant X12"; protein_id "KAF7214924.1"; exon_number "3";
CM025016.1	Genbank	CDS	41493155	41493232	.	+	1	gene_id "G4P62_006893"; transcript_id "gnl|WGS:JAAVVJ|G4P62_T011204"; gbkey "CDS"; gene "cask"; locus_tag "G4P62_006893"; orig_transcript_id "gnl|WGS:JAAVVJ|G4P62_T011204"; product "transcript variant X12"; protein_id "KAF7214924.1"; exon_number "4";
CM025016.1	Genbank	CDS	41493321	41493393	.	+	1	gene_id "G4P62_006893"; transcript_id "gnl|WGS:JAAVVJ|G4P62_T011204"; gbkey "CDS"; gene "cask"; locus_tag "G4P62_006893"; orig_transcript_id "gnl|WGS:JAAVVJ|G4P62_T011204"; product "transcript variant X12"; protein_id "KAF7214924.1"; exon_number "5";
CM025016.1	Genbank	CDS	41500009	41500111	.	+	0	gene_id "G4P62_006893"; transcript_id "gnl|WGS:JAAVVJ|G4P62_T011204"; gbkey "CDS"; gene "cask"; locus_tag "G4P62_006893"; orig_transcript_id "gnl|WGS:JAAVVJ|G4P62_T011204"; product "transcript variant X12"; protein_id "KAF7214924.1"; exon_number "6";
CM025016.1	Genbank	CDS	41504539	41504714	.	+	2	gene_id "G4P62_006893"; transcript_id "gnl|WGS:JAAVVJ|G4P62_T011204"; gbkey "CDS"; gene "cask"; locus_tag "G4P62_006893"; orig_transcript_id "gnl|WGS:JAAVVJ|G4P62_T011204"; product "transcript variant X12"; protein_id "KAF7214924.1"; exon_number "7";
CM025016.1	Genbank	CDS	41504822	41504944	.	+	0	gene_id "G4P62_006893"; transcript_id "gnl|WGS:JAAVVJ|G4P62_T011204"; gbkey "CDS"; gene "cask"; locus_tag "G4P62_006893"; orig_transcript_id "gnl|WGS:JAAVVJ|G4P62_T011204"; product "transcript variant X12"; protein_id "KAF7214924.1"; exon_number "8";
CM025016.1	Genbank	CDS	41505080	41505163	.	+	0	gene_id "G4P62_006893"; transcript_id "gnl|WGS:JAAVVJ|G4P62_T011204"; gbkey "CDS"; gene "cask"; locus_tag "G4P62_006893"; orig_transcript_id "gnl|WGS:JAAVVJ|G4P62_T011204"; product "transcript variant X12"; protein_id "KAF7214924.1"; exon_number "9";
CM025016.1	Genbank	CDS	41505269	41505368	.	+	0	gene_id "G4P62_006893"; transcript_id "gnl|WGS:JAAVVJ|G4P62_T011204"; gbkey "CDS"; gene "cask"; locus_tag "G4P62_006893"; orig_transcript_id "gnl|WGS:JAAVVJ|G4P62_T011204"; product "transcript variant X12"; protein_id "KAF7214924.1"; exon_number "10";
CM025016.1	Genbank	CDS	41509202	41509341	.	+	2	gene_id "G4P62_006893"; transcript_id "gnl|WGS:JAAVVJ|G4P62_T011204"; gbkey "CDS"; gene "cask"; locus_tag "G4P62_006893"; orig_transcript_id "gnl|WGS:JAAVVJ|G4P62_T011204"; product "transcript variant X12"; protein_id "KAF7214924.1"; exon_number "11";
CM025016.1	Genbank	CDS	41509460	41509537	.	+	0	gene_id "G4P62_006893"; transcript_id "gnl|WGS:JAAVVJ|G4P62_T011204"; gbkey "CDS"; gene "cask"; locus_tag "G4P62_006893"; orig_transcript_id "gnl|WGS:JAAVVJ|G4P62_T011204"; product "transcript variant X12"; protein_id "KAF7214924.1"; exon_number "12";
CM025016.1	Genbank	CDS	41511736	41511816	.	+	0	gene_id "G4P62_006893"; transcript_id "gnl|WGS:JAAVVJ|G4P62_T011204"; gbkey "CDS"; gene "cask"; locus_tag "G4P62_006893"; orig_transcript_id "gnl|WGS:JAAVVJ|G4P62_T011204"; product "transcript variant X12"; protein_id "KAF7214924.1"; exon_number "13";
CM025016.1	Genbank	CDS	41516133	41516321	.	+	0	gene_id "G4P62_006893"; transcript_id "gnl|WGS:JAAVVJ|G4P62_T011204"; gbkey "CDS"; gene "cask"; locus_tag "G4P62_006893"; orig_transcript_id "gnl|WGS:JAAVVJ|G4P62_T011204"; product "transcript variant X12"; protein_id "KAF7214924.1"; exon_number "14";
CM025016.1	Genbank	CDS	41518627	41518705	.	+	0	gene_id "G4P62_006893"; transcript_id "gnl|WGS:JAAVVJ|G4P62_T011204"; gbkey "CDS"; gene "cask"; locus_tag "G4P62_006893"; orig_transcript_id "gnl|WGS:JAAVVJ|G4P62_T011204"; product "transcript variant X12"; protein_id "KAF7214924.1"; exon_number "15";
CM025016.1	Genbank	CDS	41518867	41518952	.	+	2	gene_id "G4P62_006893"; transcript_id "gnl|WGS:JAAVVJ|G4P62_T011204"; gbkey "CDS"; gene "cask"; locus_tag "G4P62_006893"; orig_transcript_id "gnl|WGS:JAAVVJ|G4P62_T011204"; product "transcript variant X12"; protein_id "KAF7214924.1"; exon_number "16";
CM025016.1	Genbank	CDS	41519034	41519102	.	+	0	gene_id "G4P62_006893"; transcript_id "gnl|WGS:JAAVVJ|G4P62_T011204"; gbkey "CDS"; gene "cask"; locus_tag "G4P62_006893"; orig_transcript_id "gnl|WGS:JAAVVJ|G4P62_T011204"; product "transcript variant X12"; protein_id "KAF7214924.1"; exon_number "17";
CM025016.1	Genbank	CDS	41519197	41519265	.	+	0	gene_id "G4P62_006893"; transcript_id "gnl|WGS:JAAVVJ|G4P62_T011204"; gbkey "CDS"; gene "cask"; locus_tag "G4P62_006893"; orig_transcript_id "gnl|WGS:JAAVVJ|G4P62_T011204"; product "transcript variant X12"; protein_id "KAF7214924.1"; exon_number "18";
CM025016.1	Genbank	CDS	41519342	41519377	.	+	0	gene_id "G4P62_006893"; transcript_id "gnl|WGS:JAAVVJ|G4P62_T011204"; gbkey "CDS"; gene "cask"; locus_tag "G4P62_006893"; orig_transcript_id "gnl|WGS:JAAVVJ|G4P62_T011204"; product "transcript variant X12"; protein_id "KAF7214924.1"; exon_number "19";
CM025016.1	Genbank	CDS	41520006	41520202	.	+	0	gene_id "G4P62_006893"; transcript_id "gnl|WGS:JAAVVJ|G4P62_T011204"; gbkey "CDS"; gene "cask"; locus_tag "G4P62_006893"; orig_transcript_id "gnl|WGS:JAAVVJ|G4P62_T011204"; product "transcript variant X12"; protein_id "KAF7214924.1"; exon_number "20";
CM025016.1	Genbank	CDS	41523607	41523722	.	+	1	gene_id "G4P62_006893"; transcript_id "gnl|WGS:JAAVVJ|G4P62_T011204"; gbkey "CDS"; gene "cask"; locus_tag "G4P62_006893"; orig_transcript_id "gnl|WGS:JAAVVJ|G4P62_T011204"; product "transcript variant X12"; protein_id "KAF7214924.1"; exon_number "21";
CM025016.1	Genbank	CDS	41524424	41524504	.	+	2	gene_id "G4P62_006893"; transcript_id "gnl|WGS:JAAVVJ|G4P62_T011204"; gbkey "CDS"; gene "cask"; locus_tag "G4P62_006893"; orig_transcript_id "gnl|WGS:JAAVVJ|G4P62_T011204"; product "transcript variant X12"; protein_id "KAF7214924.1"; exon_number "22";
CM025016.1	Genbank	CDS	41527097	41527177	.	+	2	gene_id "G4P62_006893"; transcript_id "gnl|WGS:JAAVVJ|G4P62_T011204"; gbkey "CDS"; gene "cask"; locus_tag "G4P62_006893"; orig_transcript_id "gnl|WGS:JAAVVJ|G4P62_T011204"; product "transcript variant X12"; protein_id "KAF7214924.1"; exon_number "23";
CM025016.1	Genbank	CDS	41527268	41527470	.	+	2	gene_id "G4P62_006893"; transcript_id "gnl|WGS:JAAVVJ|G4P62_T011204"; gbkey "CDS"; gene "cask"; locus_tag "G4P62_006893"; orig_transcript_id "gnl|WGS:JAAVVJ|G4P62_T011204"; product "transcript variant X12"; protein_id "KAF7214924.1"; exon_number "24";
CM025016.1	Genbank	CDS	41529098	41529181	.	+	0	gene_id "G4P62_006893"; transcript_id "gnl|WGS:JAAVVJ|G4P62_T011204"; gbkey "CDS"; gene "cask"; locus_tag "G4P62_006893"; orig_transcript_id "gnl|WGS:JAAVVJ|G4P62_T011204"; product "transcript variant X12"; protein_id "KAF7214924.1"; exon_number "25";
CM025016.1	Genbank	CDS	41530108	41530281	.	+	0	gene_id "G4P62_006893"; transcript_id "gnl|WGS:JAAVVJ|G4P62_T011204"; gbkey "CDS"; gene "cask"; locus_tag "G4P62_006893"; orig_transcript_id "gnl|WGS:JAAVVJ|G4P62_T011204"; product "transcript variant X12"; protein_id "KAF7214924.1"; exon_number "26";
CM025016.1	Genbank	start_codon	41464238	41464240	.	+	0	gene_id "G4P62_006893"; transcript_id "gnl|WGS:JAAVVJ|G4P62_T011204"; gbkey "CDS"; gene "cask"; locus_tag "G4P62_006893"; orig_transcript_id "gnl|WGS:JAAVVJ|G4P62_T011204"; product "transcript variant X12"; protein_id "KAF7214924.1"; exon_number "1";
CM025016.1	Genbank	stop_codon	41530282	41530284	.	+	0	gene_id "G4P62_006893"; transcript_id "gnl|WGS:JAAVVJ|G4P62_T011204"; gbkey "CDS"; gene "cask"; locus_tag "G4P62_006893"; orig_transcript_id "gnl|WGS:JAAVVJ|G4P62_T011204"; product "transcript variant X12"; protein_id "KAF7214924.1"; exon_number "26";
CM025016.1	Genbank	transcript	41463524	41531746	.	+	.	gene_id "G4P62_006893"; transcript_id "gnl|WGS:JAAVVJ|G4P62_T011203"; gbkey "mRNA"; gene "cask"; locus_tag "G4P62_006893"; note "transcript variant X15"; orig_protein_id "gnl|WGS:JAAVVJ|G4P62_P011203"; orig_transcript_id "gnl|WGS:JAAVVJ|G4P62_T011203"; product "calcium/calmodulin-dependent serine protein kinase (MAGUK family)"; transcript_biotype "mRNA";
CM025016.1	Genbank	exon	41463524	41464302	.	+	.	gene_id "G4P62_006893"; transcript_id "gnl|WGS:JAAVVJ|G4P62_T011203"; gene "cask"; locus_tag "G4P62_006893"; note "transcript variant X15"; orig_protein_id "gnl|WGS:JAAVVJ|G4P62_P011203"; orig_transcript_id "gnl|WGS:JAAVVJ|G4P62_T011203"; product "calcium/calmodulin-dependent serine protein kinase (MAGUK family)"; transcript_biotype "mRNA"; exon_number "1";
CM025016.1	Genbank	exon	41486431	41486543	.	+	.	gene_id "G4P62_006893"; transcript_id "gnl|WGS:JAAVVJ|G4P62_T011203"; gene "cask"; locus_tag "G4P62_006893"; note "transcript variant X15"; orig_protein_id "gnl|WGS:JAAVVJ|G4P62_P011203"; orig_transcript_id "gnl|WGS:JAAVVJ|G4P62_T011203"; product "calcium/calmodulin-dependent serine protein kinase (MAGUK family)"; transcript_biotype "mRNA"; exon_number "2";
CM025016.1	Genbank	exon	41492521	41492626	.	+	.	gene_id "G4P62_006893"; transcript_id "gnl|WGS:JAAVVJ|G4P62_T011203"; gene "cask"; locus_tag "G4P62_006893"; note "transcript variant X15"; orig_protein_id "gnl|WGS:JAAVVJ|G4P62_P011203"; orig_transcript_id "gnl|WGS:JAAVVJ|G4P62_T011203"; product "calcium/calmodulin-dependent serine protein kinase (MAGUK family)"; transcript_biotype "mRNA"; exon_number "3";
CM025016.1	Genbank	exon	41493155	41493232	.	+	.	gene_id "G4P62_006893"; transcript_id "gnl|WGS:JAAVVJ|G4P62_T011203"; gene "cask"; locus_tag "G4P62_006893"; note "transcript variant X15"; orig_protein_id "gnl|WGS:JAAVVJ|G4P62_P011203"; orig_transcript_id "gnl|WGS:JAAVVJ|G4P62_T011203"; product "calcium/calmodulin-dependent serine protein kinase (MAGUK family)"; transcript_biotype "mRNA"; exon_number "4";
CM025016.1	Genbank	exon	41493321	41493393	.	+	.	gene_id "G4P62_006893"; transcript_id "gnl|WGS:JAAVVJ|G4P62_T011203"; gene "cask"; locus_tag "G4P62_006893"; note "transcript variant X15"; orig_protein_id "gnl|WGS:JAAVVJ|G4P62_P011203"; orig_transcript_id "gnl|WGS:JAAVVJ|G4P62_T011203"; product "calcium/calmodulin-dependent serine protein kinase (MAGUK family)"; transcript_biotype "mRNA"; exon_number "5";
CM025016.1	Genbank	exon	41500009	41500111	.	+	.	gene_id "G4P62_006893"; transcript_id "gnl|WGS:JAAVVJ|G4P62_T011203"; gene "cask"; locus_tag "G4P62_006893"; note "transcript variant X15"; orig_protein_id "gnl|WGS:JAAVVJ|G4P62_P011203"; orig_transcript_id "gnl|WGS:JAAVVJ|G4P62_T011203"; product "calcium/calmodulin-dependent serine protein kinase (MAGUK family)"; transcript_biotype "mRNA"; exon_number "6";
CM025016.1	Genbank	exon	41504539	41504714	.	+	.	gene_id "G4P62_006893"; transcript_id "gnl|WGS:JAAVVJ|G4P62_T011203"; gene "cask"; locus_tag "G4P62_006893"; note "transcript variant X15"; orig_protein_id "gnl|WGS:JAAVVJ|G4P62_P011203"; orig_transcript_id "gnl|WGS:JAAVVJ|G4P62_T011203"; product "calcium/calmodulin-dependent serine protein kinase (MAGUK family)"; transcript_biotype "mRNA"; exon_number "7";
CM025016.1	Genbank	exon	41504822	41504944	.	+	.	gene_id "G4P62_006893"; transcript_id "gnl|WGS:JAAVVJ|G4P62_T011203"; gene "cask"; locus_tag "G4P62_006893"; note "transcript variant X15"; orig_protein_id "gnl|WGS:JAAVVJ|G4P62_P011203"; orig_transcript_id "gnl|WGS:JAAVVJ|G4P62_T011203"; product "calcium/calmodulin-dependent serine protein kinase (MAGUK family)"; transcript_biotype "mRNA"; exon_number "8";
CM025016.1	Genbank	exon	41505080	41505163	.	+	.	gene_id "G4P62_006893"; transcript_id "gnl|WGS:JAAVVJ|G4P62_T011203"; gene "cask"; locus_tag "G4P62_006893"; note "transcript variant X15"; orig_protein_id "gnl|WGS:JAAVVJ|G4P62_P011203"; orig_transcript_id "gnl|WGS:JAAVVJ|G4P62_T011203"; product "calcium/calmodulin-dependent serine protein kinase (MAGUK family)"; transcript_biotype "mRNA"; exon_number "9";
CM025016.1	Genbank	exon	41505269	41505368	.	+	.	gene_id "G4P62_006893"; transcript_id "gnl|WGS:JAAVVJ|G4P62_T011203"; gene "cask"; locus_tag "G4P62_006893"; note "transcript variant X15"; orig_protein_id "gnl|WGS:JAAVVJ|G4P62_P011203"; orig_transcript_id "gnl|WGS:JAAVVJ|G4P62_T011203"; product "calcium/calmodulin-dependent serine protein kinase (MAGUK family)"; transcript_biotype "mRNA"; exon_number "10";
CM025016.1	Genbank	exon	41509202	41509341	.	+	.	gene_id "G4P62_006893"; transcript_id "gnl|WGS:JAAVVJ|G4P62_T011203"; gene "cask"; locus_tag "G4P62_006893"; note "transcript variant X15"; orig_protein_id "gnl|WGS:JAAVVJ|G4P62_P011203"; orig_transcript_id "gnl|WGS:JAAVVJ|G4P62_T011203"; product "calcium/calmodulin-dependent serine protein kinase (MAGUK family)"; transcript_biotype "mRNA"; exon_number "11";
CM025016.1	Genbank	exon	41509460	41509537	.	+	.	gene_id "G4P62_006893"; transcript_id "gnl|WGS:JAAVVJ|G4P62_T011203"; gene "cask"; locus_tag "G4P62_006893"; note "transcript variant X15"; orig_protein_id "gnl|WGS:JAAVVJ|G4P62_P011203"; orig_transcript_id "gnl|WGS:JAAVVJ|G4P62_T011203"; product "calcium/calmodulin-dependent serine protein kinase (MAGUK family)"; transcript_biotype "mRNA"; exon_number "12";
CM025016.1	Genbank	exon	41511736	41511816	.	+	.	gene_id "G4P62_006893"; transcript_id "gnl|WGS:JAAVVJ|G4P62_T011203"; gene "cask"; locus_tag "G4P62_006893"; note "transcript variant X15"; orig_protein_id "gnl|WGS:JAAVVJ|G4P62_P011203"; orig_transcript_id "gnl|WGS:JAAVVJ|G4P62_T011203"; product "calcium/calmodulin-dependent serine protein kinase (MAGUK family)"; transcript_biotype "mRNA"; exon_number "13";
CM025016.1	Genbank	exon	41516133	41516321	.	+	.	gene_id "G4P62_006893"; transcript_id "gnl|WGS:JAAVVJ|G4P62_T011203"; gene "cask"; locus_tag "G4P62_006893"; note "transcript variant X15"; orig_protein_id "gnl|WGS:JAAVVJ|G4P62_P011203"; orig_transcript_id "gnl|WGS:JAAVVJ|G4P62_T011203"; product "calcium/calmodulin-dependent serine protein kinase (MAGUK family)"; transcript_biotype "mRNA"; exon_number "14";
CM025016.1	Genbank	exon	41518627	41518705	.	+	.	gene_id "G4P62_006893"; transcript_id "gnl|WGS:JAAVVJ|G4P62_T011203"; gene "cask"; locus_tag "G4P62_006893"; note "transcript variant X15"; orig_protein_id "gnl|WGS:JAAVVJ|G4P62_P011203"; orig_transcript_id "gnl|WGS:JAAVVJ|G4P62_T011203"; product "calcium/calmodulin-dependent serine protein kinase (MAGUK family)"; transcript_biotype "mRNA"; exon_number "15";
CM025016.1	Genbank	exon	41518867	41518952	.	+	.	gene_id "G4P62_006893"; transcript_id "gnl|WGS:JAAVVJ|G4P62_T011203"; gene "cask"; locus_tag "G4P62_006893"; note "transcript variant X15"; orig_protein_id "gnl|WGS:JAAVVJ|G4P62_P011203"; orig_transcript_id "gnl|WGS:JAAVVJ|G4P62_T011203"; product "calcium/calmodulin-dependent serine protein kinase (MAGUK family)"; transcript_biotype "mRNA"; exon_number "16";
CM025016.1	Genbank	exon	41519034	41519102	.	+	.	gene_id "G4P62_006893"; transcript_id "gnl|WGS:JAAVVJ|G4P62_T011203"; gene "cask"; locus_tag "G4P62_006893"; note "transcript variant X15"; orig_protein_id "gnl|WGS:JAAVVJ|G4P62_P011203"; orig_transcript_id "gnl|WGS:JAAVVJ|G4P62_T011203"; product "calcium/calmodulin-dependent serine protein kinase (MAGUK family)"; transcript_biotype "mRNA"; exon_number "17";
CM025016.1	Genbank	exon	41519197	41519265	.	+	.	gene_id "G4P62_006893"; transcript_id "gnl|WGS:JAAVVJ|G4P62_T011203"; gene "cask"; locus_tag "G4P62_006893"; note "transcript variant X15"; orig_protein_id "gnl|WGS:JAAVVJ|G4P62_P011203"; orig_transcript_id "gnl|WGS:JAAVVJ|G4P62_T011203"; product "calcium/calmodulin-dependent serine protein kinase (MAGUK family)"; transcript_biotype "mRNA"; exon_number "18";
CM025016.1	Genbank	exon	41519342	41519377	.	+	.	gene_id "G4P62_006893"; transcript_id "gnl|WGS:JAAVVJ|G4P62_T011203"; gene "cask"; locus_tag "G4P62_006893"; note "transcript variant X15"; orig_protein_id "gnl|WGS:JAAVVJ|G4P62_P011203"; orig_transcript_id "gnl|WGS:JAAVVJ|G4P62_T011203"; product "calcium/calmodulin-dependent serine protein kinase (MAGUK family)"; transcript_biotype "mRNA"; exon_number "19";
CM025016.1	Genbank	exon	41520006	41520202	.	+	.	gene_id "G4P62_006893"; transcript_id "gnl|WGS:JAAVVJ|G4P62_T011203"; gene "cask"; locus_tag "G4P62_006893"; note "transcript variant X15"; orig_protein_id "gnl|WGS:JAAVVJ|G4P62_P011203"; orig_transcript_id "gnl|WGS:JAAVVJ|G4P62_T011203"; product "calcium/calmodulin-dependent serine protein kinase (MAGUK family)"; transcript_biotype "mRNA"; exon_number "20";
CM025016.1	Genbank	exon	41523607	41523722	.	+	.	gene_id "G4P62_006893"; transcript_id "gnl|WGS:JAAVVJ|G4P62_T011203"; gene "cask"; locus_tag "G4P62_006893"; note "transcript variant X15"; orig_protein_id "gnl|WGS:JAAVVJ|G4P62_P011203"; orig_transcript_id "gnl|WGS:JAAVVJ|G4P62_T011203"; product "calcium/calmodulin-dependent serine protein kinase (MAGUK family)"; transcript_biotype "mRNA"; exon_number "21";
CM025016.1	Genbank	exon	41524439	41524504	.	+	.	gene_id "G4P62_006893"; transcript_id "gnl|WGS:JAAVVJ|G4P62_T011203"; gene "cask"; locus_tag "G4P62_006893"; note "transcript variant X15"; orig_protein_id "gnl|WGS:JAAVVJ|G4P62_P011203"; orig_transcript_id "gnl|WGS:JAAVVJ|G4P62_T011203"; product "calcium/calmodulin-dependent serine protein kinase (MAGUK family)"; transcript_biotype "mRNA"; exon_number "22";
CM025016.1	Genbank	exon	41527097	41527177	.	+	.	gene_id "G4P62_006893"; transcript_id "gnl|WGS:JAAVVJ|G4P62_T011203"; gene "cask"; locus_tag "G4P62_006893"; note "transcript variant X15"; orig_protein_id "gnl|WGS:JAAVVJ|G4P62_P011203"; orig_transcript_id "gnl|WGS:JAAVVJ|G4P62_T011203"; product "calcium/calmodulin-dependent serine protein kinase (MAGUK family)"; transcript_biotype "mRNA"; exon_number "23";
CM025016.1	Genbank	exon	41527268	41527470	.	+	.	gene_id "G4P62_006893"; transcript_id "gnl|WGS:JAAVVJ|G4P62_T011203"; gene "cask"; locus_tag "G4P62_006893"; note "transcript variant X15"; orig_protein_id "gnl|WGS:JAAVVJ|G4P62_P011203"; orig_transcript_id "gnl|WGS:JAAVVJ|G4P62_T011203"; product "calcium/calmodulin-dependent serine protein kinase (MAGUK family)"; transcript_biotype "mRNA"; exon_number "24";
CM025016.1	Genbank	exon	41529098	41529181	.	+	.	gene_id "G4P62_006893"; transcript_id "gnl|WGS:JAAVVJ|G4P62_T011203"; gene "cask"; locus_tag "G4P62_006893"; note "transcript variant X15"; orig_protein_id "gnl|WGS:JAAVVJ|G4P62_P011203"; orig_transcript_id "gnl|WGS:JAAVVJ|G4P62_T011203"; product "calcium/calmodulin-dependent serine protein kinase (MAGUK family)"; transcript_biotype "mRNA"; exon_number "25";
CM025016.1	Genbank	exon	41530108	41531746	.	+	.	gene_id "G4P62_006893"; transcript_id "gnl|WGS:JAAVVJ|G4P62_T011203"; gene "cask"; locus_tag "G4P62_006893"; note "transcript variant X15"; orig_protein_id "gnl|WGS:JAAVVJ|G4P62_P011203"; orig_transcript_id "gnl|WGS:JAAVVJ|G4P62_T011203"; product "calcium/calmodulin-dependent serine protein kinase (MAGUK family)"; transcript_biotype "mRNA"; exon_number "26";
CM025016.1	Genbank	CDS	41464238	41464302	.	+	0	gene_id "G4P62_006893"; transcript_id "gnl|WGS:JAAVVJ|G4P62_T011203"; gbkey "CDS"; gene "cask"; locus_tag "G4P62_006893"; orig_transcript_id "gnl|WGS:JAAVVJ|G4P62_T011203"; product "transcript variant X15"; protein_id "KAF7214923.1"; exon_number "1";
CM025016.1	Genbank	CDS	41486431	41486543	.	+	1	gene_id "G4P62_006893"; transcript_id "gnl|WGS:JAAVVJ|G4P62_T011203"; gbkey "CDS"; gene "cask"; locus_tag "G4P62_006893"; orig_transcript_id "gnl|WGS:JAAVVJ|G4P62_T011203"; product "transcript variant X15"; protein_id "KAF7214923.1"; exon_number "2";
CM025016.1	Genbank	CDS	41492521	41492626	.	+	2	gene_id "G4P62_006893"; transcript_id "gnl|WGS:JAAVVJ|G4P62_T011203"; gbkey "CDS"; gene "cask"; locus_tag "G4P62_006893"; orig_transcript_id "gnl|WGS:JAAVVJ|G4P62_T011203"; product "transcript variant X15"; protein_id "KAF7214923.1"; exon_number "3";
CM025016.1	Genbank	CDS	41493155	41493232	.	+	1	gene_id "G4P62_006893"; transcript_id "gnl|WGS:JAAVVJ|G4P62_T011203"; gbkey "CDS"; gene "cask"; locus_tag "G4P62_006893"; orig_transcript_id "gnl|WGS:JAAVVJ|G4P62_T011203"; product "transcript variant X15"; protein_id "KAF7214923.1"; exon_number "4";
CM025016.1	Genbank	CDS	41493321	41493393	.	+	1	gene_id "G4P62_006893"; transcript_id "gnl|WGS:JAAVVJ|G4P62_T011203"; gbkey "CDS"; gene "cask"; locus_tag "G4P62_006893"; orig_transcript_id "gnl|WGS:JAAVVJ|G4P62_T011203"; product "transcript variant X15"; protein_id "KAF7214923.1"; exon_number "5";
CM025016.1	Genbank	CDS	41500009	41500111	.	+	0	gene_id "G4P62_006893"; transcript_id "gnl|WGS:JAAVVJ|G4P62_T011203"; gbkey "CDS"; gene "cask"; locus_tag "G4P62_006893"; orig_transcript_id "gnl|WGS:JAAVVJ|G4P62_T011203"; product "transcript variant X15"; protein_id "KAF7214923.1"; exon_number "6";
CM025016.1	Genbank	CDS	41504539	41504714	.	+	2	gene_id "G4P62_006893"; transcript_id "gnl|WGS:JAAVVJ|G4P62_T011203"; gbkey "CDS"; gene "cask"; locus_tag "G4P62_006893"; orig_transcript_id "gnl|WGS:JAAVVJ|G4P62_T011203"; product "transcript variant X15"; protein_id "KAF7214923.1"; exon_number "7";
CM025016.1	Genbank	CDS	41504822	41504944	.	+	0	gene_id "G4P62_006893"; transcript_id "gnl|WGS:JAAVVJ|G4P62_T011203"; gbkey "CDS"; gene "cask"; locus_tag "G4P62_006893"; orig_transcript_id "gnl|WGS:JAAVVJ|G4P62_T011203"; product "transcript variant X15"; protein_id "KAF7214923.1"; exon_number "8";
CM025016.1	Genbank	CDS	41505080	41505163	.	+	0	gene_id "G4P62_006893"; transcript_id "gnl|WGS:JAAVVJ|G4P62_T011203"; gbkey "CDS"; gene "cask"; locus_tag "G4P62_006893"; orig_transcript_id "gnl|WGS:JAAVVJ|G4P62_T011203"; product "transcript variant X15"; protein_id "KAF7214923.1"; exon_number "9";
CM025016.1	Genbank	CDS	41505269	41505368	.	+	0	gene_id "G4P62_006893"; transcript_id "gnl|WGS:JAAVVJ|G4P62_T011203"; gbkey "CDS"; gene "cask"; locus_tag "G4P62_006893"; orig_transcript_id "gnl|WGS:JAAVVJ|G4P62_T011203"; product "transcript variant X15"; protein_id "KAF7214923.1"; exon_number "10";
CM025016.1	Genbank	CDS	41509202	41509341	.	+	2	gene_id "G4P62_006893"; transcript_id "gnl|WGS:JAAVVJ|G4P62_T011203"; gbkey "CDS"; gene "cask"; locus_tag "G4P62_006893"; orig_transcript_id "gnl|WGS:JAAVVJ|G4P62_T011203"; product "transcript variant X15"; protein_id "KAF7214923.1"; exon_number "11";
CM025016.1	Genbank	CDS	41509460	41509537	.	+	0	gene_id "G4P62_006893"; transcript_id "gnl|WGS:JAAVVJ|G4P62_T011203"; gbkey "CDS"; gene "cask"; locus_tag "G4P62_006893"; orig_transcript_id "gnl|WGS:JAAVVJ|G4P62_T011203"; product "transcript variant X15"; protein_id "KAF7214923.1"; exon_number "12";
CM025016.1	Genbank	CDS	41511736	41511816	.	+	0	gene_id "G4P62_006893"; transcript_id "gnl|WGS:JAAVVJ|G4P62_T011203"; gbkey "CDS"; gene "cask"; locus_tag "G4P62_006893"; orig_transcript_id "gnl|WGS:JAAVVJ|G4P62_T011203"; product "transcript variant X15"; protein_id "KAF7214923.1"; exon_number "13";
CM025016.1	Genbank	CDS	41516133	41516321	.	+	0	gene_id "G4P62_006893"; transcript_id "gnl|WGS:JAAVVJ|G4P62_T011203"; gbkey "CDS"; gene "cask"; locus_tag "G4P62_006893"; orig_transcript_id "gnl|WGS:JAAVVJ|G4P62_T011203"; product "transcript variant X15"; protein_id "KAF7214923.1"; exon_number "14";
CM025016.1	Genbank	CDS	41518627	41518705	.	+	0	gene_id "G4P62_006893"; transcript_id "gnl|WGS:JAAVVJ|G4P62_T011203"; gbkey "CDS"; gene "cask"; locus_tag "G4P62_006893"; orig_transcript_id "gnl|WGS:JAAVVJ|G4P62_T011203"; product "transcript variant X15"; protein_id "KAF7214923.1"; exon_number "15";
CM025016.1	Genbank	CDS	41518867	41518952	.	+	2	gene_id "G4P62_006893"; transcript_id "gnl|WGS:JAAVVJ|G4P62_T011203"; gbkey "CDS"; gene "cask"; locus_tag "G4P62_006893"; orig_transcript_id "gnl|WGS:JAAVVJ|G4P62_T011203"; product "transcript variant X15"; protein_id "KAF7214923.1"; exon_number "16";
CM025016.1	Genbank	CDS	41519034	41519102	.	+	0	gene_id "G4P62_006893"; transcript_id "gnl|WGS:JAAVVJ|G4P62_T011203"; gbkey "CDS"; gene "cask"; locus_tag "G4P62_006893"; orig_transcript_id "gnl|WGS:JAAVVJ|G4P62_T011203"; product "transcript variant X15"; protein_id "KAF7214923.1"; exon_number "17";
CM025016.1	Genbank	CDS	41519197	41519265	.	+	0	gene_id "G4P62_006893"; transcript_id "gnl|WGS:JAAVVJ|G4P62_T011203"; gbkey "CDS"; gene "cask"; locus_tag "G4P62_006893"; orig_transcript_id "gnl|WGS:JAAVVJ|G4P62_T011203"; product "transcript variant X15"; protein_id "KAF7214923.1"; exon_number "18";
CM025016.1	Genbank	CDS	41519342	41519377	.	+	0	gene_id "G4P62_006893"; transcript_id "gnl|WGS:JAAVVJ|G4P62_T011203"; gbkey "CDS"; gene "cask"; locus_tag "G4P62_006893"; orig_transcript_id "gnl|WGS:JAAVVJ|G4P62_T011203"; product "transcript variant X15"; protein_id "KAF7214923.1"; exon_number "19";
CM025016.1	Genbank	CDS	41520006	41520202	.	+	0	gene_id "G4P62_006893"; transcript_id "gnl|WGS:JAAVVJ|G4P62_T011203"; gbkey "CDS"; gene "cask"; locus_tag "G4P62_006893"; orig_transcript_id "gnl|WGS:JAAVVJ|G4P62_T011203"; product "transcript variant X15"; protein_id "KAF7214923.1"; exon_number "20";
CM025016.1	Genbank	CDS	41523607	41523722	.	+	1	gene_id "G4P62_006893"; transcript_id "gnl|WGS:JAAVVJ|G4P62_T011203"; gbkey "CDS"; gene "cask"; locus_tag "G4P62_006893"; orig_transcript_id "gnl|WGS:JAAVVJ|G4P62_T011203"; product "transcript variant X15"; protein_id "KAF7214923.1"; exon_number "21";
CM025016.1	Genbank	CDS	41524439	41524504	.	+	2	gene_id "G4P62_006893"; transcript_id "gnl|WGS:JAAVVJ|G4P62_T011203"; gbkey "CDS"; gene "cask"; locus_tag "G4P62_006893"; orig_transcript_id "gnl|WGS:JAAVVJ|G4P62_T011203"; product "transcript variant X15"; protein_id "KAF7214923.1"; exon_number "22";
CM025016.1	Genbank	CDS	41527097	41527177	.	+	2	gene_id "G4P62_006893"; transcript_id "gnl|WGS:JAAVVJ|G4P62_T011203"; gbkey "CDS"; gene "cask"; locus_tag "G4P62_006893"; orig_transcript_id "gnl|WGS:JAAVVJ|G4P62_T011203"; product "transcript variant X15"; protein_id "KAF7214923.1"; exon_number "23";
CM025016.1	Genbank	CDS	41527268	41527470	.	+	2	gene_id "G4P62_006893"; transcript_id "gnl|WGS:JAAVVJ|G4P62_T011203"; gbkey "CDS"; gene "cask"; locus_tag "G4P62_006893"; orig_transcript_id "gnl|WGS:JAAVVJ|G4P62_T011203"; product "transcript variant X15"; protein_id "KAF7214923.1"; exon_number "24";
CM025016.1	Genbank	CDS	41529098	41529181	.	+	0	gene_id "G4P62_006893"; transcript_id "gnl|WGS:JAAVVJ|G4P62_T011203"; gbkey "CDS"; gene "cask"; locus_tag "G4P62_006893"; orig_transcript_id "gnl|WGS:JAAVVJ|G4P62_T011203"; product "transcript variant X15"; protein_id "KAF7214923.1"; exon_number "25";
CM025016.1	Genbank	CDS	41530108	41530281	.	+	0	gene_id "G4P62_006893"; transcript_id "gnl|WGS:JAAVVJ|G4P62_T011203"; gbkey "CDS"; gene "cask"; locus_tag "G4P62_006893"; orig_transcript_id "gnl|WGS:JAAVVJ|G4P62_T011203"; product "transcript variant X15"; protein_id "KAF7214923.1"; exon_number "26";
CM025016.1	Genbank	start_codon	41464238	41464240	.	+	0	gene_id "G4P62_006893"; transcript_id "gnl|WGS:JAAVVJ|G4P62_T011203"; gbkey "CDS"; gene "cask"; locus_tag "G4P62_006893"; orig_transcript_id "gnl|WGS:JAAVVJ|G4P62_T011203"; product "transcript variant X15"; protein_id "KAF7214923.1"; exon_number "1";
CM025016.1	Genbank	stop_codon	41530282	41530284	.	+	0	gene_id "G4P62_006893"; transcript_id "gnl|WGS:JAAVVJ|G4P62_T011203"; gbkey "CDS"; gene "cask"; locus_tag "G4P62_006893"; orig_transcript_id "gnl|WGS:JAAVVJ|G4P62_T011203"; product "transcript variant X15"; protein_id "KAF7214923.1"; exon_number "26";
CM025016.1	Genbank	transcript	41463524	41531746	.	+	.	gene_id "G4P62_006893"; transcript_id "gnl|WGS:JAAVVJ|G4P62_T011201"; gbkey "mRNA"; gene "cask"; locus_tag "G4P62_006893"; note "transcript variant X9"; orig_protein_id "gnl|WGS:JAAVVJ|G4P62_P011201"; orig_transcript_id "gnl|WGS:JAAVVJ|G4P62_T011201"; product "calcium/calmodulin-dependent serine protein kinase (MAGUK family)"; transcript_biotype "mRNA";
CM025016.1	Genbank	exon	41463524	41464302	.	+	.	gene_id "G4P62_006893"; transcript_id "gnl|WGS:JAAVVJ|G4P62_T011201"; gene "cask"; locus_tag "G4P62_006893"; note "transcript variant X9"; orig_protein_id "gnl|WGS:JAAVVJ|G4P62_P011201"; orig_transcript_id "gnl|WGS:JAAVVJ|G4P62_T011201"; product "calcium/calmodulin-dependent serine protein kinase (MAGUK family)"; transcript_biotype "mRNA"; exon_number "1";
CM025016.1	Genbank	exon	41486431	41486543	.	+	.	gene_id "G4P62_006893"; transcript_id "gnl|WGS:JAAVVJ|G4P62_T011201"; gene "cask"; locus_tag "G4P62_006893"; note "transcript variant X9"; orig_protein_id "gnl|WGS:JAAVVJ|G4P62_P011201"; orig_transcript_id "gnl|WGS:JAAVVJ|G4P62_T011201"; product "calcium/calmodulin-dependent serine protein kinase (MAGUK family)"; transcript_biotype "mRNA"; exon_number "2";
CM025016.1	Genbank	exon	41492521	41492626	.	+	.	gene_id "G4P62_006893"; transcript_id "gnl|WGS:JAAVVJ|G4P62_T011201"; gene "cask"; locus_tag "G4P62_006893"; note "transcript variant X9"; orig_protein_id "gnl|WGS:JAAVVJ|G4P62_P011201"; orig_transcript_id "gnl|WGS:JAAVVJ|G4P62_T011201"; product "calcium/calmodulin-dependent serine protein kinase (MAGUK family)"; transcript_biotype "mRNA"; exon_number "3";
CM025016.1	Genbank	exon	41493155	41493232	.	+	.	gene_id "G4P62_006893"; transcript_id "gnl|WGS:JAAVVJ|G4P62_T011201"; gene "cask"; locus_tag "G4P62_006893"; note "transcript variant X9"; orig_protein_id "gnl|WGS:JAAVVJ|G4P62_P011201"; orig_transcript_id "gnl|WGS:JAAVVJ|G4P62_T011201"; product "calcium/calmodulin-dependent serine protein kinase (MAGUK family)"; transcript_biotype "mRNA"; exon_number "4";
CM025016.1	Genbank	exon	41493321	41493393	.	+	.	gene_id "G4P62_006893"; transcript_id "gnl|WGS:JAAVVJ|G4P62_T011201"; gene "cask"; locus_tag "G4P62_006893"; note "transcript variant X9"; orig_protein_id "gnl|WGS:JAAVVJ|G4P62_P011201"; orig_transcript_id "gnl|WGS:JAAVVJ|G4P62_T011201"; product "calcium/calmodulin-dependent serine protein kinase (MAGUK family)"; transcript_biotype "mRNA"; exon_number "5";
CM025016.1	Genbank	exon	41500009	41500111	.	+	.	gene_id "G4P62_006893"; transcript_id "gnl|WGS:JAAVVJ|G4P62_T011201"; gene "cask"; locus_tag "G4P62_006893"; note "transcript variant X9"; orig_protein_id "gnl|WGS:JAAVVJ|G4P62_P011201"; orig_transcript_id "gnl|WGS:JAAVVJ|G4P62_T011201"; product "calcium/calmodulin-dependent serine protein kinase (MAGUK family)"; transcript_biotype "mRNA"; exon_number "6";
CM025016.1	Genbank	exon	41504539	41504714	.	+	.	gene_id "G4P62_006893"; transcript_id "gnl|WGS:JAAVVJ|G4P62_T011201"; gene "cask"; locus_tag "G4P62_006893"; note "transcript variant X9"; orig_protein_id "gnl|WGS:JAAVVJ|G4P62_P011201"; orig_transcript_id "gnl|WGS:JAAVVJ|G4P62_T011201"; product "calcium/calmodulin-dependent serine protein kinase (MAGUK family)"; transcript_biotype "mRNA"; exon_number "7";
CM025016.1	Genbank	exon	41504822	41504944	.	+	.	gene_id "G4P62_006893"; transcript_id "gnl|WGS:JAAVVJ|G4P62_T011201"; gene "cask"; locus_tag "G4P62_006893"; note "transcript variant X9"; orig_protein_id "gnl|WGS:JAAVVJ|G4P62_P011201"; orig_transcript_id "gnl|WGS:JAAVVJ|G4P62_T011201"; product "calcium/calmodulin-dependent serine protein kinase (MAGUK family)"; transcript_biotype "mRNA"; exon_number "8";
CM025016.1	Genbank	exon	41505080	41505163	.	+	.	gene_id "G4P62_006893"; transcript_id "gnl|WGS:JAAVVJ|G4P62_T011201"; gene "cask"; locus_tag "G4P62_006893"; note "transcript variant X9"; orig_protein_id "gnl|WGS:JAAVVJ|G4P62_P011201"; orig_transcript_id "gnl|WGS:JAAVVJ|G4P62_T011201"; product "calcium/calmodulin-dependent serine protein kinase (MAGUK family)"; transcript_biotype "mRNA"; exon_number "9";
CM025016.1	Genbank	exon	41505269	41505368	.	+	.	gene_id "G4P62_006893"; transcript_id "gnl|WGS:JAAVVJ|G4P62_T011201"; gene "cask"; locus_tag "G4P62_006893"; note "transcript variant X9"; orig_protein_id "gnl|WGS:JAAVVJ|G4P62_P011201"; orig_transcript_id "gnl|WGS:JAAVVJ|G4P62_T011201"; product "calcium/calmodulin-dependent serine protein kinase (MAGUK family)"; transcript_biotype "mRNA"; exon_number "10";
CM025016.1	Genbank	exon	41509220	41509341	.	+	.	gene_id "G4P62_006893"; transcript_id "gnl|WGS:JAAVVJ|G4P62_T011201"; gene "cask"; locus_tag "G4P62_006893"; note "transcript variant X9"; orig_protein_id "gnl|WGS:JAAVVJ|G4P62_P011201"; orig_transcript_id "gnl|WGS:JAAVVJ|G4P62_T011201"; product "calcium/calmodulin-dependent serine protein kinase (MAGUK family)"; transcript_biotype "mRNA"; exon_number "11";
CM025016.1	Genbank	exon	41509460	41509537	.	+	.	gene_id "G4P62_006893"; transcript_id "gnl|WGS:JAAVVJ|G4P62_T011201"; gene "cask"; locus_tag "G4P62_006893"; note "transcript variant X9"; orig_protein_id "gnl|WGS:JAAVVJ|G4P62_P011201"; orig_transcript_id "gnl|WGS:JAAVVJ|G4P62_T011201"; product "calcium/calmodulin-dependent serine protein kinase (MAGUK family)"; transcript_biotype "mRNA"; exon_number "12";
CM025016.1	Genbank	exon	41511736	41511816	.	+	.	gene_id "G4P62_006893"; transcript_id "gnl|WGS:JAAVVJ|G4P62_T011201"; gene "cask"; locus_tag "G4P62_006893"; note "transcript variant X9"; orig_protein_id "gnl|WGS:JAAVVJ|G4P62_P011201"; orig_transcript_id "gnl|WGS:JAAVVJ|G4P62_T011201"; product "calcium/calmodulin-dependent serine protein kinase (MAGUK family)"; transcript_biotype "mRNA"; exon_number "13";
CM025016.1	Genbank	exon	41516133	41516321	.	+	.	gene_id "G4P62_006893"; transcript_id "gnl|WGS:JAAVVJ|G4P62_T011201"; gene "cask"; locus_tag "G4P62_006893"; note "transcript variant X9"; orig_protein_id "gnl|WGS:JAAVVJ|G4P62_P011201"; orig_transcript_id "gnl|WGS:JAAVVJ|G4P62_T011201"; product "calcium/calmodulin-dependent serine protein kinase (MAGUK family)"; transcript_biotype "mRNA"; exon_number "14";
CM025016.1	Genbank	exon	41518627	41518705	.	+	.	gene_id "G4P62_006893"; transcript_id "gnl|WGS:JAAVVJ|G4P62_T011201"; gene "cask"; locus_tag "G4P62_006893"; note "transcript variant X9"; orig_protein_id "gnl|WGS:JAAVVJ|G4P62_P011201"; orig_transcript_id "gnl|WGS:JAAVVJ|G4P62_T011201"; product "calcium/calmodulin-dependent serine protein kinase (MAGUK family)"; transcript_biotype "mRNA"; exon_number "15";
CM025016.1	Genbank	exon	41518867	41518952	.	+	.	gene_id "G4P62_006893"; transcript_id "gnl|WGS:JAAVVJ|G4P62_T011201"; gene "cask"; locus_tag "G4P62_006893"; note "transcript variant X9"; orig_protein_id "gnl|WGS:JAAVVJ|G4P62_P011201"; orig_transcript_id "gnl|WGS:JAAVVJ|G4P62_T011201"; product "calcium/calmodulin-dependent serine protein kinase (MAGUK family)"; transcript_biotype "mRNA"; exon_number "16";
CM025016.1	Genbank	exon	41519034	41519102	.	+	.	gene_id "G4P62_006893"; transcript_id "gnl|WGS:JAAVVJ|G4P62_T011201"; gene "cask"; locus_tag "G4P62_006893"; note "transcript variant X9"; orig_protein_id "gnl|WGS:JAAVVJ|G4P62_P011201"; orig_transcript_id "gnl|WGS:JAAVVJ|G4P62_T011201"; product "calcium/calmodulin-dependent serine protein kinase (MAGUK family)"; transcript_biotype "mRNA"; exon_number "17";
CM025016.1	Genbank	exon	41519197	41519265	.	+	.	gene_id "G4P62_006893"; transcript_id "gnl|WGS:JAAVVJ|G4P62_T011201"; gene "cask"; locus_tag "G4P62_006893"; note "transcript variant X9"; orig_protein_id "gnl|WGS:JAAVVJ|G4P62_P011201"; orig_transcript_id "gnl|WGS:JAAVVJ|G4P62_T011201"; product "calcium/calmodulin-dependent serine protein kinase (MAGUK family)"; transcript_biotype "mRNA"; exon_number "18";
CM025016.1	Genbank	exon	41519342	41519377	.	+	.	gene_id "G4P62_006893"; transcript_id "gnl|WGS:JAAVVJ|G4P62_T011201"; gene "cask"; locus_tag "G4P62_006893"; note "transcript variant X9"; orig_protein_id "gnl|WGS:JAAVVJ|G4P62_P011201"; orig_transcript_id "gnl|WGS:JAAVVJ|G4P62_T011201"; product "calcium/calmodulin-dependent serine protein kinase (MAGUK family)"; transcript_biotype "mRNA"; exon_number "19";
CM025016.1	Genbank	exon	41519602	41519640	.	+	.	gene_id "G4P62_006893"; transcript_id "gnl|WGS:JAAVVJ|G4P62_T011201"; gene "cask"; locus_tag "G4P62_006893"; note "transcript variant X9"; orig_protein_id "gnl|WGS:JAAVVJ|G4P62_P011201"; orig_transcript_id "gnl|WGS:JAAVVJ|G4P62_T011201"; product "calcium/calmodulin-dependent serine protein kinase (MAGUK family)"; transcript_biotype "mRNA"; exon_number "20";
CM025016.1	Genbank	exon	41520006	41520202	.	+	.	gene_id "G4P62_006893"; transcript_id "gnl|WGS:JAAVVJ|G4P62_T011201"; gene "cask"; locus_tag "G4P62_006893"; note "transcript variant X9"; orig_protein_id "gnl|WGS:JAAVVJ|G4P62_P011201"; orig_transcript_id "gnl|WGS:JAAVVJ|G4P62_T011201"; product "calcium/calmodulin-dependent serine protein kinase (MAGUK family)"; transcript_biotype "mRNA"; exon_number "21";
CM025016.1	Genbank	exon	41523607	41523722	.	+	.	gene_id "G4P62_006893"; transcript_id "gnl|WGS:JAAVVJ|G4P62_T011201"; gene "cask"; locus_tag "G4P62_006893"; note "transcript variant X9"; orig_protein_id "gnl|WGS:JAAVVJ|G4P62_P011201"; orig_transcript_id "gnl|WGS:JAAVVJ|G4P62_T011201"; product "calcium/calmodulin-dependent serine protein kinase (MAGUK family)"; transcript_biotype "mRNA"; exon_number "22";
CM025016.1	Genbank	exon	41524424	41524504	.	+	.	gene_id "G4P62_006893"; transcript_id "gnl|WGS:JAAVVJ|G4P62_T011201"; gene "cask"; locus_tag "G4P62_006893"; note "transcript variant X9"; orig_protein_id "gnl|WGS:JAAVVJ|G4P62_P011201"; orig_transcript_id "gnl|WGS:JAAVVJ|G4P62_T011201"; product "calcium/calmodulin-dependent serine protein kinase (MAGUK family)"; transcript_biotype "mRNA"; exon_number "23";
CM025016.1	Genbank	exon	41527097	41527177	.	+	.	gene_id "G4P62_006893"; transcript_id "gnl|WGS:JAAVVJ|G4P62_T011201"; gene "cask"; locus_tag "G4P62_006893"; note "transcript variant X9"; orig_protein_id "gnl|WGS:JAAVVJ|G4P62_P011201"; orig_transcript_id "gnl|WGS:JAAVVJ|G4P62_T011201"; product "calcium/calmodulin-dependent serine protein kinase (MAGUK family)"; transcript_biotype "mRNA"; exon_number "24";
CM025016.1	Genbank	exon	41527268	41527479	.	+	.	gene_id "G4P62_006893"; transcript_id "gnl|WGS:JAAVVJ|G4P62_T011201"; gene "cask"; locus_tag "G4P62_006893"; note "transcript variant X9"; orig_protein_id "gnl|WGS:JAAVVJ|G4P62_P011201"; orig_transcript_id "gnl|WGS:JAAVVJ|G4P62_T011201"; product "calcium/calmodulin-dependent serine protein kinase (MAGUK family)"; transcript_biotype "mRNA"; exon_number "25";
CM025016.1	Genbank	exon	41529098	41529181	.	+	.	gene_id "G4P62_006893"; transcript_id "gnl|WGS:JAAVVJ|G4P62_T011201"; gene "cask"; locus_tag "G4P62_006893"; note "transcript variant X9"; orig_protein_id "gnl|WGS:JAAVVJ|G4P62_P011201"; orig_transcript_id "gnl|WGS:JAAVVJ|G4P62_T011201"; product "calcium/calmodulin-dependent serine protein kinase (MAGUK family)"; transcript_biotype "mRNA"; exon_number "26";
CM025016.1	Genbank	exon	41530108	41531746	.	+	.	gene_id "G4P62_006893"; transcript_id "gnl|WGS:JAAVVJ|G4P62_T011201"; gene "cask"; locus_tag "G4P62_006893"; note "transcript variant X9"; orig_protein_id "gnl|WGS:JAAVVJ|G4P62_P011201"; orig_transcript_id "gnl|WGS:JAAVVJ|G4P62_T011201"; product "calcium/calmodulin-dependent serine protein kinase (MAGUK family)"; transcript_biotype "mRNA"; exon_number "27";
CM025016.1	Genbank	CDS	41464238	41464302	.	+	0	gene_id "G4P62_006893"; transcript_id "gnl|WGS:JAAVVJ|G4P62_T011201"; gbkey "CDS"; gene "cask"; locus_tag "G4P62_006893"; orig_transcript_id "gnl|WGS:JAAVVJ|G4P62_T011201"; product "transcript variant X9"; protein_id "KAF7214921.1"; exon_number "1";
CM025016.1	Genbank	CDS	41486431	41486543	.	+	1	gene_id "G4P62_006893"; transcript_id "gnl|WGS:JAAVVJ|G4P62_T011201"; gbkey "CDS"; gene "cask"; locus_tag "G4P62_006893"; orig_transcript_id "gnl|WGS:JAAVVJ|G4P62_T011201"; product "transcript variant X9"; protein_id "KAF7214921.1"; exon_number "2";
CM025016.1	Genbank	CDS	41492521	41492626	.	+	2	gene_id "G4P62_006893"; transcript_id "gnl|WGS:JAAVVJ|G4P62_T011201"; gbkey "CDS"; gene "cask"; locus_tag "G4P62_006893"; orig_transcript_id "gnl|WGS:JAAVVJ|G4P62_T011201"; product "transcript variant X9"; protein_id "KAF7214921.1"; exon_number "3";
CM025016.1	Genbank	CDS	41493155	41493232	.	+	1	gene_id "G4P62_006893"; transcript_id "gnl|WGS:JAAVVJ|G4P62_T011201"; gbkey "CDS"; gene "cask"; locus_tag "G4P62_006893"; orig_transcript_id "gnl|WGS:JAAVVJ|G4P62_T011201"; product "transcript variant X9"; protein_id "KAF7214921.1"; exon_number "4";
CM025016.1	Genbank	CDS	41493321	41493393	.	+	1	gene_id "G4P62_006893"; transcript_id "gnl|WGS:JAAVVJ|G4P62_T011201"; gbkey "CDS"; gene "cask"; locus_tag "G4P62_006893"; orig_transcript_id "gnl|WGS:JAAVVJ|G4P62_T011201"; product "transcript variant X9"; protein_id "KAF7214921.1"; exon_number "5";
CM025016.1	Genbank	CDS	41500009	41500111	.	+	0	gene_id "G4P62_006893"; transcript_id "gnl|WGS:JAAVVJ|G4P62_T011201"; gbkey "CDS"; gene "cask"; locus_tag "G4P62_006893"; orig_transcript_id "gnl|WGS:JAAVVJ|G4P62_T011201"; product "transcript variant X9"; protein_id "KAF7214921.1"; exon_number "6";
CM025016.1	Genbank	CDS	41504539	41504714	.	+	2	gene_id "G4P62_006893"; transcript_id "gnl|WGS:JAAVVJ|G4P62_T011201"; gbkey "CDS"; gene "cask"; locus_tag "G4P62_006893"; orig_transcript_id "gnl|WGS:JAAVVJ|G4P62_T011201"; product "transcript variant X9"; protein_id "KAF7214921.1"; exon_number "7";
CM025016.1	Genbank	CDS	41504822	41504944	.	+	0	gene_id "G4P62_006893"; transcript_id "gnl|WGS:JAAVVJ|G4P62_T011201"; gbkey "CDS"; gene "cask"; locus_tag "G4P62_006893"; orig_transcript_id "gnl|WGS:JAAVVJ|G4P62_T011201"; product "transcript variant X9"; protein_id "KAF7214921.1"; exon_number "8";
CM025016.1	Genbank	CDS	41505080	41505163	.	+	0	gene_id "G4P62_006893"; transcript_id "gnl|WGS:JAAVVJ|G4P62_T011201"; gbkey "CDS"; gene "cask"; locus_tag "G4P62_006893"; orig_transcript_id "gnl|WGS:JAAVVJ|G4P62_T011201"; product "transcript variant X9"; protein_id "KAF7214921.1"; exon_number "9";
CM025016.1	Genbank	CDS	41505269	41505368	.	+	0	gene_id "G4P62_006893"; transcript_id "gnl|WGS:JAAVVJ|G4P62_T011201"; gbkey "CDS"; gene "cask"; locus_tag "G4P62_006893"; orig_transcript_id "gnl|WGS:JAAVVJ|G4P62_T011201"; product "transcript variant X9"; protein_id "KAF7214921.1"; exon_number "10";
CM025016.1	Genbank	CDS	41509220	41509341	.	+	2	gene_id "G4P62_006893"; transcript_id "gnl|WGS:JAAVVJ|G4P62_T011201"; gbkey "CDS"; gene "cask"; locus_tag "G4P62_006893"; orig_transcript_id "gnl|WGS:JAAVVJ|G4P62_T011201"; product "transcript variant X9"; protein_id "KAF7214921.1"; exon_number "11";
CM025016.1	Genbank	CDS	41509460	41509537	.	+	0	gene_id "G4P62_006893"; transcript_id "gnl|WGS:JAAVVJ|G4P62_T011201"; gbkey "CDS"; gene "cask"; locus_tag "G4P62_006893"; orig_transcript_id "gnl|WGS:JAAVVJ|G4P62_T011201"; product "transcript variant X9"; protein_id "KAF7214921.1"; exon_number "12";
CM025016.1	Genbank	CDS	41511736	41511816	.	+	0	gene_id "G4P62_006893"; transcript_id "gnl|WGS:JAAVVJ|G4P62_T011201"; gbkey "CDS"; gene "cask"; locus_tag "G4P62_006893"; orig_transcript_id "gnl|WGS:JAAVVJ|G4P62_T011201"; product "transcript variant X9"; protein_id "KAF7214921.1"; exon_number "13";
CM025016.1	Genbank	CDS	41516133	41516321	.	+	0	gene_id "G4P62_006893"; transcript_id "gnl|WGS:JAAVVJ|G4P62_T011201"; gbkey "CDS"; gene "cask"; locus_tag "G4P62_006893"; orig_transcript_id "gnl|WGS:JAAVVJ|G4P62_T011201"; product "transcript variant X9"; protein_id "KAF7214921.1"; exon_number "14";
CM025016.1	Genbank	CDS	41518627	41518705	.	+	0	gene_id "G4P62_006893"; transcript_id "gnl|WGS:JAAVVJ|G4P62_T011201"; gbkey "CDS"; gene "cask"; locus_tag "G4P62_006893"; orig_transcript_id "gnl|WGS:JAAVVJ|G4P62_T011201"; product "transcript variant X9"; protein_id "KAF7214921.1"; exon_number "15";
CM025016.1	Genbank	CDS	41518867	41518952	.	+	2	gene_id "G4P62_006893"; transcript_id "gnl|WGS:JAAVVJ|G4P62_T011201"; gbkey "CDS"; gene "cask"; locus_tag "G4P62_006893"; orig_transcript_id "gnl|WGS:JAAVVJ|G4P62_T011201"; product "transcript variant X9"; protein_id "KAF7214921.1"; exon_number "16";
CM025016.1	Genbank	CDS	41519034	41519102	.	+	0	gene_id "G4P62_006893"; transcript_id "gnl|WGS:JAAVVJ|G4P62_T011201"; gbkey "CDS"; gene "cask"; locus_tag "G4P62_006893"; orig_transcript_id "gnl|WGS:JAAVVJ|G4P62_T011201"; product "transcript variant X9"; protein_id "KAF7214921.1"; exon_number "17";
CM025016.1	Genbank	CDS	41519197	41519265	.	+	0	gene_id "G4P62_006893"; transcript_id "gnl|WGS:JAAVVJ|G4P62_T011201"; gbkey "CDS"; gene "cask"; locus_tag "G4P62_006893"; orig_transcript_id "gnl|WGS:JAAVVJ|G4P62_T011201"; product "transcript variant X9"; protein_id "KAF7214921.1"; exon_number "18";
CM025016.1	Genbank	CDS	41519342	41519377	.	+	0	gene_id "G4P62_006893"; transcript_id "gnl|WGS:JAAVVJ|G4P62_T011201"; gbkey "CDS"; gene "cask"; locus_tag "G4P62_006893"; orig_transcript_id "gnl|WGS:JAAVVJ|G4P62_T011201"; product "transcript variant X9"; protein_id "KAF7214921.1"; exon_number "19";
CM025016.1	Genbank	CDS	41519602	41519640	.	+	0	gene_id "G4P62_006893"; transcript_id "gnl|WGS:JAAVVJ|G4P62_T011201"; gbkey "CDS"; gene "cask"; locus_tag "G4P62_006893"; orig_transcript_id "gnl|WGS:JAAVVJ|G4P62_T011201"; product "transcript variant X9"; protein_id "KAF7214921.1"; exon_number "20";
CM025016.1	Genbank	CDS	41520006	41520202	.	+	0	gene_id "G4P62_006893"; transcript_id "gnl|WGS:JAAVVJ|G4P62_T011201"; gbkey "CDS"; gene "cask"; locus_tag "G4P62_006893"; orig_transcript_id "gnl|WGS:JAAVVJ|G4P62_T011201"; product "transcript variant X9"; protein_id "KAF7214921.1"; exon_number "21";
CM025016.1	Genbank	CDS	41523607	41523722	.	+	1	gene_id "G4P62_006893"; transcript_id "gnl|WGS:JAAVVJ|G4P62_T011201"; gbkey "CDS"; gene "cask"; locus_tag "G4P62_006893"; orig_transcript_id "gnl|WGS:JAAVVJ|G4P62_T011201"; product "transcript variant X9"; protein_id "KAF7214921.1"; exon_number "22";
CM025016.1	Genbank	CDS	41524424	41524504	.	+	2	gene_id "G4P62_006893"; transcript_id "gnl|WGS:JAAVVJ|G4P62_T011201"; gbkey "CDS"; gene "cask"; locus_tag "G4P62_006893"; orig_transcript_id "gnl|WGS:JAAVVJ|G4P62_T011201"; product "transcript variant X9"; protein_id "KAF7214921.1"; exon_number "23";
CM025016.1	Genbank	CDS	41527097	41527177	.	+	2	gene_id "G4P62_006893"; transcript_id "gnl|WGS:JAAVVJ|G4P62_T011201"; gbkey "CDS"; gene "cask"; locus_tag "G4P62_006893"; orig_transcript_id "gnl|WGS:JAAVVJ|G4P62_T011201"; product "transcript variant X9"; protein_id "KAF7214921.1"; exon_number "24";
CM025016.1	Genbank	CDS	41527268	41527479	.	+	2	gene_id "G4P62_006893"; transcript_id "gnl|WGS:JAAVVJ|G4P62_T011201"; gbkey "CDS"; gene "cask"; locus_tag "G4P62_006893"; orig_transcript_id "gnl|WGS:JAAVVJ|G4P62_T011201"; product "transcript variant X9"; protein_id "KAF7214921.1"; exon_number "25";
CM025016.1	Genbank	CDS	41529098	41529181	.	+	0	gene_id "G4P62_006893"; transcript_id "gnl|WGS:JAAVVJ|G4P62_T011201"; gbkey "CDS"; gene "cask"; locus_tag "G4P62_006893"; orig_transcript_id "gnl|WGS:JAAVVJ|G4P62_T011201"; product "transcript variant X9"; protein_id "KAF7214921.1"; exon_number "26";
CM025016.1	Genbank	CDS	41530108	41530281	.	+	0	gene_id "G4P62_006893"; transcript_id "gnl|WGS:JAAVVJ|G4P62_T011201"; gbkey "CDS"; gene "cask"; locus_tag "G4P62_006893"; orig_transcript_id "gnl|WGS:JAAVVJ|G4P62_T011201"; product "transcript variant X9"; protein_id "KAF7214921.1"; exon_number "27";
CM025016.1	Genbank	start_codon	41464238	41464240	.	+	0	gene_id "G4P62_006893"; transcript_id "gnl|WGS:JAAVVJ|G4P62_T011201"; gbkey "CDS"; gene "cask"; locus_tag "G4P62_006893"; orig_transcript_id "gnl|WGS:JAAVVJ|G4P62_T011201"; product "transcript variant X9"; protein_id "KAF7214921.1"; exon_number "1";
CM025016.1	Genbank	stop_codon	41530282	41530284	.	+	0	gene_id "G4P62_006893"; transcript_id "gnl|WGS:JAAVVJ|G4P62_T011201"; gbkey "CDS"; gene "cask"; locus_tag "G4P62_006893"; orig_transcript_id "gnl|WGS:JAAVVJ|G4P62_T011201"; product "transcript variant X9"; protein_id "KAF7214921.1"; exon_number "27";
CM025016.1	Genbank	transcript	41463524	41531746	.	+	.	gene_id "G4P62_006893"; transcript_id "gnl|WGS:JAAVVJ|G4P62_T011200"; gbkey "mRNA"; gene "cask"; locus_tag "G4P62_006893"; note "transcript variant X16"; orig_protein_id "gnl|WGS:JAAVVJ|G4P62_P011200"; orig_transcript_id "gnl|WGS:JAAVVJ|G4P62_T011200"; product "calcium/calmodulin-dependent serine protein kinase (MAGUK family)"; transcript_biotype "mRNA";
CM025016.1	Genbank	exon	41463524	41464302	.	+	.	gene_id "G4P62_006893"; transcript_id "gnl|WGS:JAAVVJ|G4P62_T011200"; gene "cask"; locus_tag "G4P62_006893"; note "transcript variant X16"; orig_protein_id "gnl|WGS:JAAVVJ|G4P62_P011200"; orig_transcript_id "gnl|WGS:JAAVVJ|G4P62_T011200"; product "calcium/calmodulin-dependent serine protein kinase (MAGUK family)"; transcript_biotype "mRNA"; exon_number "1";
CM025016.1	Genbank	exon	41486431	41486543	.	+	.	gene_id "G4P62_006893"; transcript_id "gnl|WGS:JAAVVJ|G4P62_T011200"; gene "cask"; locus_tag "G4P62_006893"; note "transcript variant X16"; orig_protein_id "gnl|WGS:JAAVVJ|G4P62_P011200"; orig_transcript_id "gnl|WGS:JAAVVJ|G4P62_T011200"; product "calcium/calmodulin-dependent serine protein kinase (MAGUK family)"; transcript_biotype "mRNA"; exon_number "2";
CM025016.1	Genbank	exon	41492521	41492626	.	+	.	gene_id "G4P62_006893"; transcript_id "gnl|WGS:JAAVVJ|G4P62_T011200"; gene "cask"; locus_tag "G4P62_006893"; note "transcript variant X16"; orig_protein_id "gnl|WGS:JAAVVJ|G4P62_P011200"; orig_transcript_id "gnl|WGS:JAAVVJ|G4P62_T011200"; product "calcium/calmodulin-dependent serine protein kinase (MAGUK family)"; transcript_biotype "mRNA"; exon_number "3";
CM025016.1	Genbank	exon	41493155	41493232	.	+	.	gene_id "G4P62_006893"; transcript_id "gnl|WGS:JAAVVJ|G4P62_T011200"; gene "cask"; locus_tag "G4P62_006893"; note "transcript variant X16"; orig_protein_id "gnl|WGS:JAAVVJ|G4P62_P011200"; orig_transcript_id "gnl|WGS:JAAVVJ|G4P62_T011200"; product "calcium/calmodulin-dependent serine protein kinase (MAGUK family)"; transcript_biotype "mRNA"; exon_number "4";
CM025016.1	Genbank	exon	41493321	41493393	.	+	.	gene_id "G4P62_006893"; transcript_id "gnl|WGS:JAAVVJ|G4P62_T011200"; gene "cask"; locus_tag "G4P62_006893"; note "transcript variant X16"; orig_protein_id "gnl|WGS:JAAVVJ|G4P62_P011200"; orig_transcript_id "gnl|WGS:JAAVVJ|G4P62_T011200"; product "calcium/calmodulin-dependent serine protein kinase (MAGUK family)"; transcript_biotype "mRNA"; exon_number "5";
CM025016.1	Genbank	exon	41500009	41500111	.	+	.	gene_id "G4P62_006893"; transcript_id "gnl|WGS:JAAVVJ|G4P62_T011200"; gene "cask"; locus_tag "G4P62_006893"; note "transcript variant X16"; orig_protein_id "gnl|WGS:JAAVVJ|G4P62_P011200"; orig_transcript_id "gnl|WGS:JAAVVJ|G4P62_T011200"; product "calcium/calmodulin-dependent serine protein kinase (MAGUK family)"; transcript_biotype "mRNA"; exon_number "6";
CM025016.1	Genbank	exon	41504539	41504714	.	+	.	gene_id "G4P62_006893"; transcript_id "gnl|WGS:JAAVVJ|G4P62_T011200"; gene "cask"; locus_tag "G4P62_006893"; note "transcript variant X16"; orig_protein_id "gnl|WGS:JAAVVJ|G4P62_P011200"; orig_transcript_id "gnl|WGS:JAAVVJ|G4P62_T011200"; product "calcium/calmodulin-dependent serine protein kinase (MAGUK family)"; transcript_biotype "mRNA"; exon_number "7";
CM025016.1	Genbank	exon	41504822	41504944	.	+	.	gene_id "G4P62_006893"; transcript_id "gnl|WGS:JAAVVJ|G4P62_T011200"; gene "cask"; locus_tag "G4P62_006893"; note "transcript variant X16"; orig_protein_id "gnl|WGS:JAAVVJ|G4P62_P011200"; orig_transcript_id "gnl|WGS:JAAVVJ|G4P62_T011200"; product "calcium/calmodulin-dependent serine protein kinase (MAGUK family)"; transcript_biotype "mRNA"; exon_number "8";
CM025016.1	Genbank	exon	41505080	41505163	.	+	.	gene_id "G4P62_006893"; transcript_id "gnl|WGS:JAAVVJ|G4P62_T011200"; gene "cask"; locus_tag "G4P62_006893"; note "transcript variant X16"; orig_protein_id "gnl|WGS:JAAVVJ|G4P62_P011200"; orig_transcript_id "gnl|WGS:JAAVVJ|G4P62_T011200"; product "calcium/calmodulin-dependent serine protein kinase (MAGUK family)"; transcript_biotype "mRNA"; exon_number "9";
CM025016.1	Genbank	exon	41505269	41505368	.	+	.	gene_id "G4P62_006893"; transcript_id "gnl|WGS:JAAVVJ|G4P62_T011200"; gene "cask"; locus_tag "G4P62_006893"; note "transcript variant X16"; orig_protein_id "gnl|WGS:JAAVVJ|G4P62_P011200"; orig_transcript_id "gnl|WGS:JAAVVJ|G4P62_T011200"; product "calcium/calmodulin-dependent serine protein kinase (MAGUK family)"; transcript_biotype "mRNA"; exon_number "10";
CM025016.1	Genbank	exon	41509220	41509341	.	+	.	gene_id "G4P62_006893"; transcript_id "gnl|WGS:JAAVVJ|G4P62_T011200"; gene "cask"; locus_tag "G4P62_006893"; note "transcript variant X16"; orig_protein_id "gnl|WGS:JAAVVJ|G4P62_P011200"; orig_transcript_id "gnl|WGS:JAAVVJ|G4P62_T011200"; product "calcium/calmodulin-dependent serine protein kinase (MAGUK family)"; transcript_biotype "mRNA"; exon_number "11";
CM025016.1	Genbank	exon	41509460	41509537	.	+	.	gene_id "G4P62_006893"; transcript_id "gnl|WGS:JAAVVJ|G4P62_T011200"; gene "cask"; locus_tag "G4P62_006893"; note "transcript variant X16"; orig_protein_id "gnl|WGS:JAAVVJ|G4P62_P011200"; orig_transcript_id "gnl|WGS:JAAVVJ|G4P62_T011200"; product "calcium/calmodulin-dependent serine protein kinase (MAGUK family)"; transcript_biotype "mRNA"; exon_number "12";
CM025016.1	Genbank	exon	41511736	41511816	.	+	.	gene_id "G4P62_006893"; transcript_id "gnl|WGS:JAAVVJ|G4P62_T011200"; gene "cask"; locus_tag "G4P62_006893"; note "transcript variant X16"; orig_protein_id "gnl|WGS:JAAVVJ|G4P62_P011200"; orig_transcript_id "gnl|WGS:JAAVVJ|G4P62_T011200"; product "calcium/calmodulin-dependent serine protein kinase (MAGUK family)"; transcript_biotype "mRNA"; exon_number "13";
CM025016.1	Genbank	exon	41516133	41516321	.	+	.	gene_id "G4P62_006893"; transcript_id "gnl|WGS:JAAVVJ|G4P62_T011200"; gene "cask"; locus_tag "G4P62_006893"; note "transcript variant X16"; orig_protein_id "gnl|WGS:JAAVVJ|G4P62_P011200"; orig_transcript_id "gnl|WGS:JAAVVJ|G4P62_T011200"; product "calcium/calmodulin-dependent serine protein kinase (MAGUK family)"; transcript_biotype "mRNA"; exon_number "14";
CM025016.1	Genbank	exon	41518627	41518705	.	+	.	gene_id "G4P62_006893"; transcript_id "gnl|WGS:JAAVVJ|G4P62_T011200"; gene "cask"; locus_tag "G4P62_006893"; note "transcript variant X16"; orig_protein_id "gnl|WGS:JAAVVJ|G4P62_P011200"; orig_transcript_id "gnl|WGS:JAAVVJ|G4P62_T011200"; product "calcium/calmodulin-dependent serine protein kinase (MAGUK family)"; transcript_biotype "mRNA"; exon_number "15";
CM025016.1	Genbank	exon	41518867	41518952	.	+	.	gene_id "G4P62_006893"; transcript_id "gnl|WGS:JAAVVJ|G4P62_T011200"; gene "cask"; locus_tag "G4P62_006893"; note "transcript variant X16"; orig_protein_id "gnl|WGS:JAAVVJ|G4P62_P011200"; orig_transcript_id "gnl|WGS:JAAVVJ|G4P62_T011200"; product "calcium/calmodulin-dependent serine protein kinase (MAGUK family)"; transcript_biotype "mRNA"; exon_number "16";
CM025016.1	Genbank	exon	41519034	41519102	.	+	.	gene_id "G4P62_006893"; transcript_id "gnl|WGS:JAAVVJ|G4P62_T011200"; gene "cask"; locus_tag "G4P62_006893"; note "transcript variant X16"; orig_protein_id "gnl|WGS:JAAVVJ|G4P62_P011200"; orig_transcript_id "gnl|WGS:JAAVVJ|G4P62_T011200"; product "calcium/calmodulin-dependent serine protein kinase (MAGUK family)"; transcript_biotype "mRNA"; exon_number "17";
CM025016.1	Genbank	exon	41519197	41519265	.	+	.	gene_id "G4P62_006893"; transcript_id "gnl|WGS:JAAVVJ|G4P62_T011200"; gene "cask"; locus_tag "G4P62_006893"; note "transcript variant X16"; orig_protein_id "gnl|WGS:JAAVVJ|G4P62_P011200"; orig_transcript_id "gnl|WGS:JAAVVJ|G4P62_T011200"; product "calcium/calmodulin-dependent serine protein kinase (MAGUK family)"; transcript_biotype "mRNA"; exon_number "18";
CM025016.1	Genbank	exon	41519342	41519377	.	+	.	gene_id "G4P62_006893"; transcript_id "gnl|WGS:JAAVVJ|G4P62_T011200"; gene "cask"; locus_tag "G4P62_006893"; note "transcript variant X16"; orig_protein_id "gnl|WGS:JAAVVJ|G4P62_P011200"; orig_transcript_id "gnl|WGS:JAAVVJ|G4P62_T011200"; product "calcium/calmodulin-dependent serine protein kinase (MAGUK family)"; transcript_biotype "mRNA"; exon_number "19";
CM025016.1	Genbank	exon	41520006	41520202	.	+	.	gene_id "G4P62_006893"; transcript_id "gnl|WGS:JAAVVJ|G4P62_T011200"; gene "cask"; locus_tag "G4P62_006893"; note "transcript variant X16"; orig_protein_id "gnl|WGS:JAAVVJ|G4P62_P011200"; orig_transcript_id "gnl|WGS:JAAVVJ|G4P62_T011200"; product "calcium/calmodulin-dependent serine protein kinase (MAGUK family)"; transcript_biotype "mRNA"; exon_number "20";
CM025016.1	Genbank	exon	41523607	41523722	.	+	.	gene_id "G4P62_006893"; transcript_id "gnl|WGS:JAAVVJ|G4P62_T011200"; gene "cask"; locus_tag "G4P62_006893"; note "transcript variant X16"; orig_protein_id "gnl|WGS:JAAVVJ|G4P62_P011200"; orig_transcript_id "gnl|WGS:JAAVVJ|G4P62_T011200"; product "calcium/calmodulin-dependent serine protein kinase (MAGUK family)"; transcript_biotype "mRNA"; exon_number "21";
CM025016.1	Genbank	exon	41524424	41524504	.	+	.	gene_id "G4P62_006893"; transcript_id "gnl|WGS:JAAVVJ|G4P62_T011200"; gene "cask"; locus_tag "G4P62_006893"; note "transcript variant X16"; orig_protein_id "gnl|WGS:JAAVVJ|G4P62_P011200"; orig_transcript_id "gnl|WGS:JAAVVJ|G4P62_T011200"; product "calcium/calmodulin-dependent serine protein kinase (MAGUK family)"; transcript_biotype "mRNA"; exon_number "22";
CM025016.1	Genbank	exon	41527097	41527177	.	+	.	gene_id "G4P62_006893"; transcript_id "gnl|WGS:JAAVVJ|G4P62_T011200"; gene "cask"; locus_tag "G4P62_006893"; note "transcript variant X16"; orig_protein_id "gnl|WGS:JAAVVJ|G4P62_P011200"; orig_transcript_id "gnl|WGS:JAAVVJ|G4P62_T011200"; product "calcium/calmodulin-dependent serine protein kinase (MAGUK family)"; transcript_biotype "mRNA"; exon_number "23";
CM025016.1	Genbank	exon	41527268	41527470	.	+	.	gene_id "G4P62_006893"; transcript_id "gnl|WGS:JAAVVJ|G4P62_T011200"; gene "cask"; locus_tag "G4P62_006893"; note "transcript variant X16"; orig_protein_id "gnl|WGS:JAAVVJ|G4P62_P011200"; orig_transcript_id "gnl|WGS:JAAVVJ|G4P62_T011200"; product "calcium/calmodulin-dependent serine protein kinase (MAGUK family)"; transcript_biotype "mRNA"; exon_number "24";
CM025016.1	Genbank	exon	41529098	41529181	.	+	.	gene_id "G4P62_006893"; transcript_id "gnl|WGS:JAAVVJ|G4P62_T011200"; gene "cask"; locus_tag "G4P62_006893"; note "transcript variant X16"; orig_protein_id "gnl|WGS:JAAVVJ|G4P62_P011200"; orig_transcript_id "gnl|WGS:JAAVVJ|G4P62_T011200"; product "calcium/calmodulin-dependent serine protein kinase (MAGUK family)"; transcript_biotype "mRNA"; exon_number "25";
CM025016.1	Genbank	exon	41530108	41531746	.	+	.	gene_id "G4P62_006893"; transcript_id "gnl|WGS:JAAVVJ|G4P62_T011200"; gene "cask"; locus_tag "G4P62_006893"; note "transcript variant X16"; orig_protein_id "gnl|WGS:JAAVVJ|G4P62_P011200"; orig_transcript_id "gnl|WGS:JAAVVJ|G4P62_T011200"; product "calcium/calmodulin-dependent serine protein kinase (MAGUK family)"; transcript_biotype "mRNA"; exon_number "26";
CM025016.1	Genbank	CDS	41464238	41464302	.	+	0	gene_id "G4P62_006893"; transcript_id "gnl|WGS:JAAVVJ|G4P62_T011200"; gbkey "CDS"; gene "cask"; locus_tag "G4P62_006893"; orig_transcript_id "gnl|WGS:JAAVVJ|G4P62_T011200"; product "transcript variant X16"; protein_id "KAF7214920.1"; exon_number "1";
CM025016.1	Genbank	CDS	41486431	41486543	.	+	1	gene_id "G4P62_006893"; transcript_id "gnl|WGS:JAAVVJ|G4P62_T011200"; gbkey "CDS"; gene "cask"; locus_tag "G4P62_006893"; orig_transcript_id "gnl|WGS:JAAVVJ|G4P62_T011200"; product "transcript variant X16"; protein_id "KAF7214920.1"; exon_number "2";
CM025016.1	Genbank	CDS	41492521	41492626	.	+	2	gene_id "G4P62_006893"; transcript_id "gnl|WGS:JAAVVJ|G4P62_T011200"; gbkey "CDS"; gene "cask"; locus_tag "G4P62_006893"; orig_transcript_id "gnl|WGS:JAAVVJ|G4P62_T011200"; product "transcript variant X16"; protein_id "KAF7214920.1"; exon_number "3";
CM025016.1	Genbank	CDS	41493155	41493232	.	+	1	gene_id "G4P62_006893"; transcript_id "gnl|WGS:JAAVVJ|G4P62_T011200"; gbkey "CDS"; gene "cask"; locus_tag "G4P62_006893"; orig_transcript_id "gnl|WGS:JAAVVJ|G4P62_T011200"; product "transcript variant X16"; protein_id "KAF7214920.1"; exon_number "4";
CM025016.1	Genbank	CDS	41493321	41493393	.	+	1	gene_id "G4P62_006893"; transcript_id "gnl|WGS:JAAVVJ|G4P62_T011200"; gbkey "CDS"; gene "cask"; locus_tag "G4P62_006893"; orig_transcript_id "gnl|WGS:JAAVVJ|G4P62_T011200"; product "transcript variant X16"; protein_id "KAF7214920.1"; exon_number "5";
CM025016.1	Genbank	CDS	41500009	41500111	.	+	0	gene_id "G4P62_006893"; transcript_id "gnl|WGS:JAAVVJ|G4P62_T011200"; gbkey "CDS"; gene "cask"; locus_tag "G4P62_006893"; orig_transcript_id "gnl|WGS:JAAVVJ|G4P62_T011200"; product "transcript variant X16"; protein_id "KAF7214920.1"; exon_number "6";
CM025016.1	Genbank	CDS	41504539	41504714	.	+	2	gene_id "G4P62_006893"; transcript_id "gnl|WGS:JAAVVJ|G4P62_T011200"; gbkey "CDS"; gene "cask"; locus_tag "G4P62_006893"; orig_transcript_id "gnl|WGS:JAAVVJ|G4P62_T011200"; product "transcript variant X16"; protein_id "KAF7214920.1"; exon_number "7";
CM025016.1	Genbank	CDS	41504822	41504944	.	+	0	gene_id "G4P62_006893"; transcript_id "gnl|WGS:JAAVVJ|G4P62_T011200"; gbkey "CDS"; gene "cask"; locus_tag "G4P62_006893"; orig_transcript_id "gnl|WGS:JAAVVJ|G4P62_T011200"; product "transcript variant X16"; protein_id "KAF7214920.1"; exon_number "8";
CM025016.1	Genbank	CDS	41505080	41505163	.	+	0	gene_id "G4P62_006893"; transcript_id "gnl|WGS:JAAVVJ|G4P62_T011200"; gbkey "CDS"; gene "cask"; locus_tag "G4P62_006893"; orig_transcript_id "gnl|WGS:JAAVVJ|G4P62_T011200"; product "transcript variant X16"; protein_id "KAF7214920.1"; exon_number "9";
CM025016.1	Genbank	CDS	41505269	41505368	.	+	0	gene_id "G4P62_006893"; transcript_id "gnl|WGS:JAAVVJ|G4P62_T011200"; gbkey "CDS"; gene "cask"; locus_tag "G4P62_006893"; orig_transcript_id "gnl|WGS:JAAVVJ|G4P62_T011200"; product "transcript variant X16"; protein_id "KAF7214920.1"; exon_number "10";
CM025016.1	Genbank	CDS	41509220	41509341	.	+	2	gene_id "G4P62_006893"; transcript_id "gnl|WGS:JAAVVJ|G4P62_T011200"; gbkey "CDS"; gene "cask"; locus_tag "G4P62_006893"; orig_transcript_id "gnl|WGS:JAAVVJ|G4P62_T011200"; product "transcript variant X16"; protein_id "KAF7214920.1"; exon_number "11";
CM025016.1	Genbank	CDS	41509460	41509537	.	+	0	gene_id "G4P62_006893"; transcript_id "gnl|WGS:JAAVVJ|G4P62_T011200"; gbkey "CDS"; gene "cask"; locus_tag "G4P62_006893"; orig_transcript_id "gnl|WGS:JAAVVJ|G4P62_T011200"; product "transcript variant X16"; protein_id "KAF7214920.1"; exon_number "12";
CM025016.1	Genbank	CDS	41511736	41511816	.	+	0	gene_id "G4P62_006893"; transcript_id "gnl|WGS:JAAVVJ|G4P62_T011200"; gbkey "CDS"; gene "cask"; locus_tag "G4P62_006893"; orig_transcript_id "gnl|WGS:JAAVVJ|G4P62_T011200"; product "transcript variant X16"; protein_id "KAF7214920.1"; exon_number "13";
CM025016.1	Genbank	CDS	41516133	41516321	.	+	0	gene_id "G4P62_006893"; transcript_id "gnl|WGS:JAAVVJ|G4P62_T011200"; gbkey "CDS"; gene "cask"; locus_tag "G4P62_006893"; orig_transcript_id "gnl|WGS:JAAVVJ|G4P62_T011200"; product "transcript variant X16"; protein_id "KAF7214920.1"; exon_number "14";
CM025016.1	Genbank	CDS	41518627	41518705	.	+	0	gene_id "G4P62_006893"; transcript_id "gnl|WGS:JAAVVJ|G4P62_T011200"; gbkey "CDS"; gene "cask"; locus_tag "G4P62_006893"; orig_transcript_id "gnl|WGS:JAAVVJ|G4P62_T011200"; product "transcript variant X16"; protein_id "KAF7214920.1"; exon_number "15";
CM025016.1	Genbank	CDS	41518867	41518952	.	+	2	gene_id "G4P62_006893"; transcript_id "gnl|WGS:JAAVVJ|G4P62_T011200"; gbkey "CDS"; gene "cask"; locus_tag "G4P62_006893"; orig_transcript_id "gnl|WGS:JAAVVJ|G4P62_T011200"; product "transcript variant X16"; protein_id "KAF7214920.1"; exon_number "16";
CM025016.1	Genbank	CDS	41519034	41519102	.	+	0	gene_id "G4P62_006893"; transcript_id "gnl|WGS:JAAVVJ|G4P62_T011200"; gbkey "CDS"; gene "cask"; locus_tag "G4P62_006893"; orig_transcript_id "gnl|WGS:JAAVVJ|G4P62_T011200"; product "transcript variant X16"; protein_id "KAF7214920.1"; exon_number "17";
CM025016.1	Genbank	CDS	41519197	41519265	.	+	0	gene_id "G4P62_006893"; transcript_id "gnl|WGS:JAAVVJ|G4P62_T011200"; gbkey "CDS"; gene "cask"; locus_tag "G4P62_006893"; orig_transcript_id "gnl|WGS:JAAVVJ|G4P62_T011200"; product "transcript variant X16"; protein_id "KAF7214920.1"; exon_number "18";
CM025016.1	Genbank	CDS	41519342	41519377	.	+	0	gene_id "G4P62_006893"; transcript_id "gnl|WGS:JAAVVJ|G4P62_T011200"; gbkey "CDS"; gene "cask"; locus_tag "G4P62_006893"; orig_transcript_id "gnl|WGS:JAAVVJ|G4P62_T011200"; product "transcript variant X16"; protein_id "KAF7214920.1"; exon_number "19";
CM025016.1	Genbank	CDS	41520006	41520202	.	+	0	gene_id "G4P62_006893"; transcript_id "gnl|WGS:JAAVVJ|G4P62_T011200"; gbkey "CDS"; gene "cask"; locus_tag "G4P62_006893"; orig_transcript_id "gnl|WGS:JAAVVJ|G4P62_T011200"; product "transcript variant X16"; protein_id "KAF7214920.1"; exon_number "20";
CM025016.1	Genbank	CDS	41523607	41523722	.	+	1	gene_id "G4P62_006893"; transcript_id "gnl|WGS:JAAVVJ|G4P62_T011200"; gbkey "CDS"; gene "cask"; locus_tag "G4P62_006893"; orig_transcript_id "gnl|WGS:JAAVVJ|G4P62_T011200"; product "transcript variant X16"; protein_id "KAF7214920.1"; exon_number "21";
CM025016.1	Genbank	CDS	41524424	41524504	.	+	2	gene_id "G4P62_006893"; transcript_id "gnl|WGS:JAAVVJ|G4P62_T011200"; gbkey "CDS"; gene "cask"; locus_tag "G4P62_006893"; orig_transcript_id "gnl|WGS:JAAVVJ|G4P62_T011200"; product "transcript variant X16"; protein_id "KAF7214920.1"; exon_number "22";
CM025016.1	Genbank	CDS	41527097	41527177	.	+	2	gene_id "G4P62_006893"; transcript_id "gnl|WGS:JAAVVJ|G4P62_T011200"; gbkey "CDS"; gene "cask"; locus_tag "G4P62_006893"; orig_transcript_id "gnl|WGS:JAAVVJ|G4P62_T011200"; product "transcript variant X16"; protein_id "KAF7214920.1"; exon_number "23";
CM025016.1	Genbank	CDS	41527268	41527470	.	+	2	gene_id "G4P62_006893"; transcript_id "gnl|WGS:JAAVVJ|G4P62_T011200"; gbkey "CDS"; gene "cask"; locus_tag "G4P62_006893"; orig_transcript_id "gnl|WGS:JAAVVJ|G4P62_T011200"; product "transcript variant X16"; protein_id "KAF7214920.1"; exon_number "24";
CM025016.1	Genbank	CDS	41529098	41529181	.	+	0	gene_id "G4P62_006893"; transcript_id "gnl|WGS:JAAVVJ|G4P62_T011200"; gbkey "CDS"; gene "cask"; locus_tag "G4P62_006893"; orig_transcript_id "gnl|WGS:JAAVVJ|G4P62_T011200"; product "transcript variant X16"; protein_id "KAF7214920.1"; exon_number "25";
CM025016.1	Genbank	CDS	41530108	41530281	.	+	0	gene_id "G4P62_006893"; transcript_id "gnl|WGS:JAAVVJ|G4P62_T011200"; gbkey "CDS"; gene "cask"; locus_tag "G4P62_006893"; orig_transcript_id "gnl|WGS:JAAVVJ|G4P62_T011200"; product "transcript variant X16"; protein_id "KAF7214920.1"; exon_number "26";
CM025016.1	Genbank	start_codon	41464238	41464240	.	+	0	gene_id "G4P62_006893"; transcript_id "gnl|WGS:JAAVVJ|G4P62_T011200"; gbkey "CDS"; gene "cask"; locus_tag "G4P62_006893"; orig_transcript_id "gnl|WGS:JAAVVJ|G4P62_T011200"; product "transcript variant X16"; protein_id "KAF7214920.1"; exon_number "1";
CM025016.1	Genbank	stop_codon	41530282	41530284	.	+	0	gene_id "G4P62_006893"; transcript_id "gnl|WGS:JAAVVJ|G4P62_T011200"; gbkey "CDS"; gene "cask"; locus_tag "G4P62_006893"; orig_transcript_id "gnl|WGS:JAAVVJ|G4P62_T011200"; product "transcript variant X16"; protein_id "KAF7214920.1"; exon_number "26";
CM025016.1	Genbank	transcript	41463525	41531746	.	+	.	gene_id "G4P62_006893"; transcript_id "gnl|WGS:JAAVVJ|G4P62_T011215"; gbkey "mRNA"; gene "cask"; locus_tag "G4P62_006893"; note "transcript variant X14"; orig_protein_id "gnl|WGS:JAAVVJ|G4P62_P011215"; orig_transcript_id "gnl|WGS:JAAVVJ|G4P62_T011215"; product "calcium/calmodulin-dependent serine protein kinase (MAGUK family)"; transcript_biotype "mRNA";
CM025016.1	Genbank	exon	41463525	41464302	.	+	.	gene_id "G4P62_006893"; transcript_id "gnl|WGS:JAAVVJ|G4P62_T011215"; gene "cask"; locus_tag "G4P62_006893"; note "transcript variant X14"; orig_protein_id "gnl|WGS:JAAVVJ|G4P62_P011215"; orig_transcript_id "gnl|WGS:JAAVVJ|G4P62_T011215"; product "calcium/calmodulin-dependent serine protein kinase (MAGUK family)"; transcript_biotype "mRNA"; exon_number "1";
CM025016.1	Genbank	exon	41486431	41486543	.	+	.	gene_id "G4P62_006893"; transcript_id "gnl|WGS:JAAVVJ|G4P62_T011215"; gene "cask"; locus_tag "G4P62_006893"; note "transcript variant X14"; orig_protein_id "gnl|WGS:JAAVVJ|G4P62_P011215"; orig_transcript_id "gnl|WGS:JAAVVJ|G4P62_T011215"; product "calcium/calmodulin-dependent serine protein kinase (MAGUK family)"; transcript_biotype "mRNA"; exon_number "2";
CM025016.1	Genbank	exon	41492521	41492626	.	+	.	gene_id "G4P62_006893"; transcript_id "gnl|WGS:JAAVVJ|G4P62_T011215"; gene "cask"; locus_tag "G4P62_006893"; note "transcript variant X14"; orig_protein_id "gnl|WGS:JAAVVJ|G4P62_P011215"; orig_transcript_id "gnl|WGS:JAAVVJ|G4P62_T011215"; product "calcium/calmodulin-dependent serine protein kinase (MAGUK family)"; transcript_biotype "mRNA"; exon_number "3";
CM025016.1	Genbank	exon	41493155	41493232	.	+	.	gene_id "G4P62_006893"; transcript_id "gnl|WGS:JAAVVJ|G4P62_T011215"; gene "cask"; locus_tag "G4P62_006893"; note "transcript variant X14"; orig_protein_id "gnl|WGS:JAAVVJ|G4P62_P011215"; orig_transcript_id "gnl|WGS:JAAVVJ|G4P62_T011215"; product "calcium/calmodulin-dependent serine protein kinase (MAGUK family)"; transcript_biotype "mRNA"; exon_number "4";
CM025016.1	Genbank	exon	41493321	41493393	.	+	.	gene_id "G4P62_006893"; transcript_id "gnl|WGS:JAAVVJ|G4P62_T011215"; gene "cask"; locus_tag "G4P62_006893"; note "transcript variant X14"; orig_protein_id "gnl|WGS:JAAVVJ|G4P62_P011215"; orig_transcript_id "gnl|WGS:JAAVVJ|G4P62_T011215"; product "calcium/calmodulin-dependent serine protein kinase (MAGUK family)"; transcript_biotype "mRNA"; exon_number "5";
CM025016.1	Genbank	exon	41500009	41500111	.	+	.	gene_id "G4P62_006893"; transcript_id "gnl|WGS:JAAVVJ|G4P62_T011215"; gene "cask"; locus_tag "G4P62_006893"; note "transcript variant X14"; orig_protein_id "gnl|WGS:JAAVVJ|G4P62_P011215"; orig_transcript_id "gnl|WGS:JAAVVJ|G4P62_T011215"; product "calcium/calmodulin-dependent serine protein kinase (MAGUK family)"; transcript_biotype "mRNA"; exon_number "6";
CM025016.1	Genbank	exon	41504539	41504717	.	+	.	gene_id "G4P62_006893"; transcript_id "gnl|WGS:JAAVVJ|G4P62_T011215"; gene "cask"; locus_tag "G4P62_006893"; note "transcript variant X14"; orig_protein_id "gnl|WGS:JAAVVJ|G4P62_P011215"; orig_transcript_id "gnl|WGS:JAAVVJ|G4P62_T011215"; product "calcium/calmodulin-dependent serine protein kinase (MAGUK family)"; transcript_biotype "mRNA"; exon_number "7";
CM025016.1	Genbank	exon	41504822	41504944	.	+	.	gene_id "G4P62_006893"; transcript_id "gnl|WGS:JAAVVJ|G4P62_T011215"; gene "cask"; locus_tag "G4P62_006893"; note "transcript variant X14"; orig_protein_id "gnl|WGS:JAAVVJ|G4P62_P011215"; orig_transcript_id "gnl|WGS:JAAVVJ|G4P62_T011215"; product "calcium/calmodulin-dependent serine protein kinase (MAGUK family)"; transcript_biotype "mRNA"; exon_number "8";
CM025016.1	Genbank	exon	41505080	41505163	.	+	.	gene_id "G4P62_006893"; transcript_id "gnl|WGS:JAAVVJ|G4P62_T011215"; gene "cask"; locus_tag "G4P62_006893"; note "transcript variant X14"; orig_protein_id "gnl|WGS:JAAVVJ|G4P62_P011215"; orig_transcript_id "gnl|WGS:JAAVVJ|G4P62_T011215"; product "calcium/calmodulin-dependent serine protein kinase (MAGUK family)"; transcript_biotype "mRNA"; exon_number "9";
CM025016.1	Genbank	exon	41505269	41505368	.	+	.	gene_id "G4P62_006893"; transcript_id "gnl|WGS:JAAVVJ|G4P62_T011215"; gene "cask"; locus_tag "G4P62_006893"; note "transcript variant X14"; orig_protein_id "gnl|WGS:JAAVVJ|G4P62_P011215"; orig_transcript_id "gnl|WGS:JAAVVJ|G4P62_T011215"; product "calcium/calmodulin-dependent serine protein kinase (MAGUK family)"; transcript_biotype "mRNA"; exon_number "10";
CM025016.1	Genbank	exon	41509220	41509341	.	+	.	gene_id "G4P62_006893"; transcript_id "gnl|WGS:JAAVVJ|G4P62_T011215"; gene "cask"; locus_tag "G4P62_006893"; note "transcript variant X14"; orig_protein_id "gnl|WGS:JAAVVJ|G4P62_P011215"; orig_transcript_id "gnl|WGS:JAAVVJ|G4P62_T011215"; product "calcium/calmodulin-dependent serine protein kinase (MAGUK family)"; transcript_biotype "mRNA"; exon_number "11";
CM025016.1	Genbank	exon	41509460	41509537	.	+	.	gene_id "G4P62_006893"; transcript_id "gnl|WGS:JAAVVJ|G4P62_T011215"; gene "cask"; locus_tag "G4P62_006893"; note "transcript variant X14"; orig_protein_id "gnl|WGS:JAAVVJ|G4P62_P011215"; orig_transcript_id "gnl|WGS:JAAVVJ|G4P62_T011215"; product "calcium/calmodulin-dependent serine protein kinase (MAGUK family)"; transcript_biotype "mRNA"; exon_number "12";
CM025016.1	Genbank	exon	41511736	41511816	.	+	.	gene_id "G4P62_006893"; transcript_id "gnl|WGS:JAAVVJ|G4P62_T011215"; gene "cask"; locus_tag "G4P62_006893"; note "transcript variant X14"; orig_protein_id "gnl|WGS:JAAVVJ|G4P62_P011215"; orig_transcript_id "gnl|WGS:JAAVVJ|G4P62_T011215"; product "calcium/calmodulin-dependent serine protein kinase (MAGUK family)"; transcript_biotype "mRNA"; exon_number "13";
CM025016.1	Genbank	exon	41516133	41516321	.	+	.	gene_id "G4P62_006893"; transcript_id "gnl|WGS:JAAVVJ|G4P62_T011215"; gene "cask"; locus_tag "G4P62_006893"; note "transcript variant X14"; orig_protein_id "gnl|WGS:JAAVVJ|G4P62_P011215"; orig_transcript_id "gnl|WGS:JAAVVJ|G4P62_T011215"; product "calcium/calmodulin-dependent serine protein kinase (MAGUK family)"; transcript_biotype "mRNA"; exon_number "14";
CM025016.1	Genbank	exon	41518627	41518705	.	+	.	gene_id "G4P62_006893"; transcript_id "gnl|WGS:JAAVVJ|G4P62_T011215"; gene "cask"; locus_tag "G4P62_006893"; note "transcript variant X14"; orig_protein_id "gnl|WGS:JAAVVJ|G4P62_P011215"; orig_transcript_id "gnl|WGS:JAAVVJ|G4P62_T011215"; product "calcium/calmodulin-dependent serine protein kinase (MAGUK family)"; transcript_biotype "mRNA"; exon_number "15";
CM025016.1	Genbank	exon	41518867	41518952	.	+	.	gene_id "G4P62_006893"; transcript_id "gnl|WGS:JAAVVJ|G4P62_T011215"; gene "cask"; locus_tag "G4P62_006893"; note "transcript variant X14"; orig_protein_id "gnl|WGS:JAAVVJ|G4P62_P011215"; orig_transcript_id "gnl|WGS:JAAVVJ|G4P62_T011215"; product "calcium/calmodulin-dependent serine protein kinase (MAGUK family)"; transcript_biotype "mRNA"; exon_number "16";
CM025016.1	Genbank	exon	41519034	41519102	.	+	.	gene_id "G4P62_006893"; transcript_id "gnl|WGS:JAAVVJ|G4P62_T011215"; gene "cask"; locus_tag "G4P62_006893"; note "transcript variant X14"; orig_protein_id "gnl|WGS:JAAVVJ|G4P62_P011215"; orig_transcript_id "gnl|WGS:JAAVVJ|G4P62_T011215"; product "calcium/calmodulin-dependent serine protein kinase (MAGUK family)"; transcript_biotype "mRNA"; exon_number "17";
CM025016.1	Genbank	exon	41519197	41519265	.	+	.	gene_id "G4P62_006893"; transcript_id "gnl|WGS:JAAVVJ|G4P62_T011215"; gene "cask"; locus_tag "G4P62_006893"; note "transcript variant X14"; orig_protein_id "gnl|WGS:JAAVVJ|G4P62_P011215"; orig_transcript_id "gnl|WGS:JAAVVJ|G4P62_T011215"; product "calcium/calmodulin-dependent serine protein kinase (MAGUK family)"; transcript_biotype "mRNA"; exon_number "18";
CM025016.1	Genbank	exon	41519342	41519377	.	+	.	gene_id "G4P62_006893"; transcript_id "gnl|WGS:JAAVVJ|G4P62_T011215"; gene "cask"; locus_tag "G4P62_006893"; note "transcript variant X14"; orig_protein_id "gnl|WGS:JAAVVJ|G4P62_P011215"; orig_transcript_id "gnl|WGS:JAAVVJ|G4P62_T011215"; product "calcium/calmodulin-dependent serine protein kinase (MAGUK family)"; transcript_biotype "mRNA"; exon_number "19";
CM025016.1	Genbank	exon	41520006	41520202	.	+	.	gene_id "G4P62_006893"; transcript_id "gnl|WGS:JAAVVJ|G4P62_T011215"; gene "cask"; locus_tag "G4P62_006893"; note "transcript variant X14"; orig_protein_id "gnl|WGS:JAAVVJ|G4P62_P011215"; orig_transcript_id "gnl|WGS:JAAVVJ|G4P62_T011215"; product "calcium/calmodulin-dependent serine protein kinase (MAGUK family)"; transcript_biotype "mRNA"; exon_number "20";
CM025016.1	Genbank	exon	41523607	41523722	.	+	.	gene_id "G4P62_006893"; transcript_id "gnl|WGS:JAAVVJ|G4P62_T011215"; gene "cask"; locus_tag "G4P62_006893"; note "transcript variant X14"; orig_protein_id "gnl|WGS:JAAVVJ|G4P62_P011215"; orig_transcript_id "gnl|WGS:JAAVVJ|G4P62_T011215"; product "calcium/calmodulin-dependent serine protein kinase (MAGUK family)"; transcript_biotype "mRNA"; exon_number "21";
CM025016.1	Genbank	exon	41524424	41524504	.	+	.	gene_id "G4P62_006893"; transcript_id "gnl|WGS:JAAVVJ|G4P62_T011215"; gene "cask"; locus_tag "G4P62_006893"; note "transcript variant X14"; orig_protein_id "gnl|WGS:JAAVVJ|G4P62_P011215"; orig_transcript_id "gnl|WGS:JAAVVJ|G4P62_T011215"; product "calcium/calmodulin-dependent serine protein kinase (MAGUK family)"; transcript_biotype "mRNA"; exon_number "22";
CM025016.1	Genbank	exon	41527097	41527177	.	+	.	gene_id "G4P62_006893"; transcript_id "gnl|WGS:JAAVVJ|G4P62_T011215"; gene "cask"; locus_tag "G4P62_006893"; note "transcript variant X14"; orig_protein_id "gnl|WGS:JAAVVJ|G4P62_P011215"; orig_transcript_id "gnl|WGS:JAAVVJ|G4P62_T011215"; product "calcium/calmodulin-dependent serine protein kinase (MAGUK family)"; transcript_biotype "mRNA"; exon_number "23";
CM025016.1	Genbank	exon	41527268	41527470	.	+	.	gene_id "G4P62_006893"; transcript_id "gnl|WGS:JAAVVJ|G4P62_T011215"; gene "cask"; locus_tag "G4P62_006893"; note "transcript variant X14"; orig_protein_id "gnl|WGS:JAAVVJ|G4P62_P011215"; orig_transcript_id "gnl|WGS:JAAVVJ|G4P62_T011215"; product "calcium/calmodulin-dependent serine protein kinase (MAGUK family)"; transcript_biotype "mRNA"; exon_number "24";
CM025016.1	Genbank	exon	41529098	41529181	.	+	.	gene_id "G4P62_006893"; transcript_id "gnl|WGS:JAAVVJ|G4P62_T011215"; gene "cask"; locus_tag "G4P62_006893"; note "transcript variant X14"; orig_protein_id "gnl|WGS:JAAVVJ|G4P62_P011215"; orig_transcript_id "gnl|WGS:JAAVVJ|G4P62_T011215"; product "calcium/calmodulin-dependent serine protein kinase (MAGUK family)"; transcript_biotype "mRNA"; exon_number "25";
CM025016.1	Genbank	exon	41530108	41531746	.	+	.	gene_id "G4P62_006893"; transcript_id "gnl|WGS:JAAVVJ|G4P62_T011215"; gene "cask"; locus_tag "G4P62_006893"; note "transcript variant X14"; orig_protein_id "gnl|WGS:JAAVVJ|G4P62_P011215"; orig_transcript_id "gnl|WGS:JAAVVJ|G4P62_T011215"; product "calcium/calmodulin-dependent serine protein kinase (MAGUK family)"; transcript_biotype "mRNA"; exon_number "26";
CM025016.1	Genbank	CDS	41464238	41464302	.	+	0	gene_id "G4P62_006893"; transcript_id "gnl|WGS:JAAVVJ|G4P62_T011215"; gbkey "CDS"; gene "cask"; locus_tag "G4P62_006893"; orig_transcript_id "gnl|WGS:JAAVVJ|G4P62_T011215"; product "transcript variant X14"; protein_id "KAF7214935.1"; exon_number "1";
CM025016.1	Genbank	CDS	41486431	41486543	.	+	1	gene_id "G4P62_006893"; transcript_id "gnl|WGS:JAAVVJ|G4P62_T011215"; gbkey "CDS"; gene "cask"; locus_tag "G4P62_006893"; orig_transcript_id "gnl|WGS:JAAVVJ|G4P62_T011215"; product "transcript variant X14"; protein_id "KAF7214935.1"; exon_number "2";
CM025016.1	Genbank	CDS	41492521	41492626	.	+	2	gene_id "G4P62_006893"; transcript_id "gnl|WGS:JAAVVJ|G4P62_T011215"; gbkey "CDS"; gene "cask"; locus_tag "G4P62_006893"; orig_transcript_id "gnl|WGS:JAAVVJ|G4P62_T011215"; product "transcript variant X14"; protein_id "KAF7214935.1"; exon_number "3";
CM025016.1	Genbank	CDS	41493155	41493232	.	+	1	gene_id "G4P62_006893"; transcript_id "gnl|WGS:JAAVVJ|G4P62_T011215"; gbkey "CDS"; gene "cask"; locus_tag "G4P62_006893"; orig_transcript_id "gnl|WGS:JAAVVJ|G4P62_T011215"; product "transcript variant X14"; protein_id "KAF7214935.1"; exon_number "4";
CM025016.1	Genbank	CDS	41493321	41493393	.	+	1	gene_id "G4P62_006893"; transcript_id "gnl|WGS:JAAVVJ|G4P62_T011215"; gbkey "CDS"; gene "cask"; locus_tag "G4P62_006893"; orig_transcript_id "gnl|WGS:JAAVVJ|G4P62_T011215"; product "transcript variant X14"; protein_id "KAF7214935.1"; exon_number "5";
CM025016.1	Genbank	CDS	41500009	41500111	.	+	0	gene_id "G4P62_006893"; transcript_id "gnl|WGS:JAAVVJ|G4P62_T011215"; gbkey "CDS"; gene "cask"; locus_tag "G4P62_006893"; orig_transcript_id "gnl|WGS:JAAVVJ|G4P62_T011215"; product "transcript variant X14"; protein_id "KAF7214935.1"; exon_number "6";
CM025016.1	Genbank	CDS	41504539	41504717	.	+	2	gene_id "G4P62_006893"; transcript_id "gnl|WGS:JAAVVJ|G4P62_T011215"; gbkey "CDS"; gene "cask"; locus_tag "G4P62_006893"; orig_transcript_id "gnl|WGS:JAAVVJ|G4P62_T011215"; product "transcript variant X14"; protein_id "KAF7214935.1"; exon_number "7";
CM025016.1	Genbank	CDS	41504822	41504944	.	+	0	gene_id "G4P62_006893"; transcript_id "gnl|WGS:JAAVVJ|G4P62_T011215"; gbkey "CDS"; gene "cask"; locus_tag "G4P62_006893"; orig_transcript_id "gnl|WGS:JAAVVJ|G4P62_T011215"; product "transcript variant X14"; protein_id "KAF7214935.1"; exon_number "8";
CM025016.1	Genbank	CDS	41505080	41505163	.	+	0	gene_id "G4P62_006893"; transcript_id "gnl|WGS:JAAVVJ|G4P62_T011215"; gbkey "CDS"; gene "cask"; locus_tag "G4P62_006893"; orig_transcript_id "gnl|WGS:JAAVVJ|G4P62_T011215"; product "transcript variant X14"; protein_id "KAF7214935.1"; exon_number "9";
CM025016.1	Genbank	CDS	41505269	41505368	.	+	0	gene_id "G4P62_006893"; transcript_id "gnl|WGS:JAAVVJ|G4P62_T011215"; gbkey "CDS"; gene "cask"; locus_tag "G4P62_006893"; orig_transcript_id "gnl|WGS:JAAVVJ|G4P62_T011215"; product "transcript variant X14"; protein_id "KAF7214935.1"; exon_number "10";
CM025016.1	Genbank	CDS	41509220	41509341	.	+	2	gene_id "G4P62_006893"; transcript_id "gnl|WGS:JAAVVJ|G4P62_T011215"; gbkey "CDS"; gene "cask"; locus_tag "G4P62_006893"; orig_transcript_id "gnl|WGS:JAAVVJ|G4P62_T011215"; product "transcript variant X14"; protein_id "KAF7214935.1"; exon_number "11";
CM025016.1	Genbank	CDS	41509460	41509537	.	+	0	gene_id "G4P62_006893"; transcript_id "gnl|WGS:JAAVVJ|G4P62_T011215"; gbkey "CDS"; gene "cask"; locus_tag "G4P62_006893"; orig_transcript_id "gnl|WGS:JAAVVJ|G4P62_T011215"; product "transcript variant X14"; protein_id "KAF7214935.1"; exon_number "12";
CM025016.1	Genbank	CDS	41511736	41511816	.	+	0	gene_id "G4P62_006893"; transcript_id "gnl|WGS:JAAVVJ|G4P62_T011215"; gbkey "CDS"; gene "cask"; locus_tag "G4P62_006893"; orig_transcript_id "gnl|WGS:JAAVVJ|G4P62_T011215"; product "transcript variant X14"; protein_id "KAF7214935.1"; exon_number "13";
CM025016.1	Genbank	CDS	41516133	41516321	.	+	0	gene_id "G4P62_006893"; transcript_id "gnl|WGS:JAAVVJ|G4P62_T011215"; gbkey "CDS"; gene "cask"; locus_tag "G4P62_006893"; orig_transcript_id "gnl|WGS:JAAVVJ|G4P62_T011215"; product "transcript variant X14"; protein_id "KAF7214935.1"; exon_number "14";
CM025016.1	Genbank	CDS	41518627	41518705	.	+	0	gene_id "G4P62_006893"; transcript_id "gnl|WGS:JAAVVJ|G4P62_T011215"; gbkey "CDS"; gene "cask"; locus_tag "G4P62_006893"; orig_transcript_id "gnl|WGS:JAAVVJ|G4P62_T011215"; product "transcript variant X14"; protein_id "KAF7214935.1"; exon_number "15";
CM025016.1	Genbank	CDS	41518867	41518952	.	+	2	gene_id "G4P62_006893"; transcript_id "gnl|WGS:JAAVVJ|G4P62_T011215"; gbkey "CDS"; gene "cask"; locus_tag "G4P62_006893"; orig_transcript_id "gnl|WGS:JAAVVJ|G4P62_T011215"; product "transcript variant X14"; protein_id "KAF7214935.1"; exon_number "16";
CM025016.1	Genbank	CDS	41519034	41519102	.	+	0	gene_id "G4P62_006893"; transcript_id "gnl|WGS:JAAVVJ|G4P62_T011215"; gbkey "CDS"; gene "cask"; locus_tag "G4P62_006893"; orig_transcript_id "gnl|WGS:JAAVVJ|G4P62_T011215"; product "transcript variant X14"; protein_id "KAF7214935.1"; exon_number "17";
CM025016.1	Genbank	CDS	41519197	41519265	.	+	0	gene_id "G4P62_006893"; transcript_id "gnl|WGS:JAAVVJ|G4P62_T011215"; gbkey "CDS"; gene "cask"; locus_tag "G4P62_006893"; orig_transcript_id "gnl|WGS:JAAVVJ|G4P62_T011215"; product "transcript variant X14"; protein_id "KAF7214935.1"; exon_number "18";
CM025016.1	Genbank	CDS	41519342	41519377	.	+	0	gene_id "G4P62_006893"; transcript_id "gnl|WGS:JAAVVJ|G4P62_T011215"; gbkey "CDS"; gene "cask"; locus_tag "G4P62_006893"; orig_transcript_id "gnl|WGS:JAAVVJ|G4P62_T011215"; product "transcript variant X14"; protein_id "KAF7214935.1"; exon_number "19";
CM025016.1	Genbank	CDS	41520006	41520202	.	+	0	gene_id "G4P62_006893"; transcript_id "gnl|WGS:JAAVVJ|G4P62_T011215"; gbkey "CDS"; gene "cask"; locus_tag "G4P62_006893"; orig_transcript_id "gnl|WGS:JAAVVJ|G4P62_T011215"; product "transcript variant X14"; protein_id "KAF7214935.1"; exon_number "20";
CM025016.1	Genbank	CDS	41523607	41523722	.	+	1	gene_id "G4P62_006893"; transcript_id "gnl|WGS:JAAVVJ|G4P62_T011215"; gbkey "CDS"; gene "cask"; locus_tag "G4P62_006893"; orig_transcript_id "gnl|WGS:JAAVVJ|G4P62_T011215"; product "transcript variant X14"; protein_id "KAF7214935.1"; exon_number "21";
CM025016.1	Genbank	CDS	41524424	41524504	.	+	2	gene_id "G4P62_006893"; transcript_id "gnl|WGS:JAAVVJ|G4P62_T011215"; gbkey "CDS"; gene "cask"; locus_tag "G4P62_006893"; orig_transcript_id "gnl|WGS:JAAVVJ|G4P62_T011215"; product "transcript variant X14"; protein_id "KAF7214935.1"; exon_number "22";
CM025016.1	Genbank	CDS	41527097	41527177	.	+	2	gene_id "G4P62_006893"; transcript_id "gnl|WGS:JAAVVJ|G4P62_T011215"; gbkey "CDS"; gene "cask"; locus_tag "G4P62_006893"; orig_transcript_id "gnl|WGS:JAAVVJ|G4P62_T011215"; product "transcript variant X14"; protein_id "KAF7214935.1"; exon_number "23";
CM025016.1	Genbank	CDS	41527268	41527470	.	+	2	gene_id "G4P62_006893"; transcript_id "gnl|WGS:JAAVVJ|G4P62_T011215"; gbkey "CDS"; gene "cask"; locus_tag "G4P62_006893"; orig_transcript_id "gnl|WGS:JAAVVJ|G4P62_T011215"; product "transcript variant X14"; protein_id "KAF7214935.1"; exon_number "24";
CM025016.1	Genbank	CDS	41529098	41529181	.	+	0	gene_id "G4P62_006893"; transcript_id "gnl|WGS:JAAVVJ|G4P62_T011215"; gbkey "CDS"; gene "cask"; locus_tag "G4P62_006893"; orig_transcript_id "gnl|WGS:JAAVVJ|G4P62_T011215"; product "transcript variant X14"; protein_id "KAF7214935.1"; exon_number "25";
CM025016.1	Genbank	CDS	41530108	41530281	.	+	0	gene_id "G4P62_006893"; transcript_id "gnl|WGS:JAAVVJ|G4P62_T011215"; gbkey "CDS"; gene "cask"; locus_tag "G4P62_006893"; orig_transcript_id "gnl|WGS:JAAVVJ|G4P62_T011215"; product "transcript variant X14"; protein_id "KAF7214935.1"; exon_number "26";
CM025016.1	Genbank	start_codon	41464238	41464240	.	+	0	gene_id "G4P62_006893"; transcript_id "gnl|WGS:JAAVVJ|G4P62_T011215"; gbkey "CDS"; gene "cask"; locus_tag "G4P62_006893"; orig_transcript_id "gnl|WGS:JAAVVJ|G4P62_T011215"; product "transcript variant X14"; protein_id "KAF7214935.1"; exon_number "1";
CM025016.1	Genbank	stop_codon	41530282	41530284	.	+	0	gene_id "G4P62_006893"; transcript_id "gnl|WGS:JAAVVJ|G4P62_T011215"; gbkey "CDS"; gene "cask"; locus_tag "G4P62_006893"; orig_transcript_id "gnl|WGS:JAAVVJ|G4P62_T011215"; product "transcript variant X14"; protein_id "KAF7214935.1"; exon_number "26";
CM025016.1	Genbank	gene	41496993	41500000	.	-	.	gene_id "G4P62_006894"; transcript_id ""; description "probable G-protein coupled receptor 34"; gbkey "Gene"; gene "gpr34"; gene_biotype "protein_coding"; locus_tag "G4P62_006894";
CM025016.1	Genbank	transcript	41496993	41500000	.	-	.	gene_id "G4P62_006894"; transcript_id "gnl|WGS:JAAVVJ|G4P62_T011216"; gbkey "mRNA"; gene "gpr34"; locus_tag "G4P62_006894"; orig_protein_id "gnl|WGS:JAAVVJ|G4P62_P011216"; orig_transcript_id "gnl|WGS:JAAVVJ|G4P62_T011216"; product "G protein-coupled receptor 34"; transcript_biotype "mRNA";
CM025016.1	Genbank	exon	41498976	41500000	.	-	.	gene_id "G4P62_006894"; transcript_id "gnl|WGS:JAAVVJ|G4P62_T011216"; gene "gpr34"; locus_tag "G4P62_006894"; orig_protein_id "gnl|WGS:JAAVVJ|G4P62_P011216"; orig_transcript_id "gnl|WGS:JAAVVJ|G4P62_T011216"; product "G protein-coupled receptor 34"; transcript_biotype "mRNA"; exon_number "1";
CM025016.1	Genbank	exon	41496993	41498602	.	-	.	gene_id "G4P62_006894"; transcript_id "gnl|WGS:JAAVVJ|G4P62_T011216"; gene "gpr34"; locus_tag "G4P62_006894"; orig_protein_id "gnl|WGS:JAAVVJ|G4P62_P011216"; orig_transcript_id "gnl|WGS:JAAVVJ|G4P62_T011216"; product "G protein-coupled receptor 34"; transcript_biotype "mRNA"; exon_number "2";
CM025016.1	Genbank	CDS	41497352	41498602	.	-	0	gene_id "G4P62_006894"; transcript_id "gnl|WGS:JAAVVJ|G4P62_T011216"; gbkey "CDS"; gene "gpr34"; locus_tag "G4P62_006894"; orig_transcript_id "gnl|WGS:JAAVVJ|G4P62_T011216"; product "G protein-coupled receptor 34"; protein_id "KAF7214936.1"; exon_number "2";
CM025016.1	Genbank	start_codon	41498600	41498602	.	-	0	gene_id "G4P62_006894"; transcript_id "gnl|WGS:JAAVVJ|G4P62_T011216"; gbkey "CDS"; gene "gpr34"; locus_tag "G4P62_006894"; orig_transcript_id "gnl|WGS:JAAVVJ|G4P62_T011216"; product "G protein-coupled receptor 34"; protein_id "KAF7214936.1"; exon_number "2";
CM025016.1	Genbank	stop_codon	41497349	41497351	.	-	0	gene_id "G4P62_006894"; transcript_id "gnl|WGS:JAAVVJ|G4P62_T011216"; gbkey "CDS"; gene "gpr34"; locus_tag "G4P62_006894"; orig_transcript_id "gnl|WGS:JAAVVJ|G4P62_T011216"; product "G protein-coupled receptor 34"; protein_id "KAF7214936.1"; exon_number "2";
CM025016.1	Genbank	gene	42076869	42080118	.	-	.	gene_id "G4P62_006892"; transcript_id ""; description "uncharacterized protein LOC107381070"; gbkey "Gene"; gene_biotype "protein_coding"; locus_tag "G4P62_006892"; note "LOC107381070";
CM025016.1	Genbank	transcript	42076869	42080118	.	-	.	gene_id "G4P62_006892"; transcript_id "gnl|WGS:JAAVVJ|G4P62_T011199"; gbkey "mRNA"; locus_tag "G4P62_006892"; orig_protein_id "gnl|WGS:JAAVVJ|G4P62_P011199"; orig_transcript_id "gnl|WGS:JAAVVJ|G4P62_T011199"; product "putative LOC107381070-like protein"; transcript_biotype "mRNA";
CM025016.1	Genbank	exon	42079765	42080118	.	-	.	gene_id "G4P62_006892"; transcript_id "gnl|WGS:JAAVVJ|G4P62_T011199"; locus_tag "G4P62_006892"; orig_protein_id "gnl|WGS:JAAVVJ|G4P62_P011199"; orig_transcript_id "gnl|WGS:JAAVVJ|G4P62_T011199"; product "putative LOC107381070-like protein"; transcript_biotype "mRNA"; exon_number "1";
CM025016.1	Genbank	exon	42079433	42079531	.	-	.	gene_id "G4P62_006892"; transcript_id "gnl|WGS:JAAVVJ|G4P62_T011199"; locus_tag "G4P62_006892"; orig_protein_id "gnl|WGS:JAAVVJ|G4P62_P011199"; orig_transcript_id "gnl|WGS:JAAVVJ|G4P62_T011199"; product "putative LOC107381070-like protein"; transcript_biotype "mRNA"; exon_number "2";
CM025016.1	Genbank	exon	42078258	42078388	.	-	.	gene_id "G4P62_006892"; transcript_id "gnl|WGS:JAAVVJ|G4P62_T011199"; locus_tag "G4P62_006892"; orig_protein_id "gnl|WGS:JAAVVJ|G4P62_P011199"; orig_transcript_id "gnl|WGS:JAAVVJ|G4P62_T011199"; product "putative LOC107381070-like protein"; transcript_biotype "mRNA"; exon_number "3";
CM025016.1	Genbank	exon	42078026	42078187	.	-	.	gene_id "G4P62_006892"; transcript_id "gnl|WGS:JAAVVJ|G4P62_T011199"; locus_tag "G4P62_006892"; orig_protein_id "gnl|WGS:JAAVVJ|G4P62_P011199"; orig_transcript_id "gnl|WGS:JAAVVJ|G4P62_T011199"; product "putative LOC107381070-like protein"; transcript_biotype "mRNA"; exon_number "4";
CM025016.1	Genbank	exon	42077681	42077907	.	-	.	gene_id "G4P62_006892"; transcript_id "gnl|WGS:JAAVVJ|G4P62_T011199"; locus_tag "G4P62_006892"; orig_protein_id "gnl|WGS:JAAVVJ|G4P62_P011199"; orig_transcript_id "gnl|WGS:JAAVVJ|G4P62_T011199"; product "putative LOC107381070-like protein"; transcript_biotype "mRNA"; exon_number "5";
CM025016.1	Genbank	exon	42076869	42077547	.	-	.	gene_id "G4P62_006892"; transcript_id "gnl|WGS:JAAVVJ|G4P62_T011199"; locus_tag "G4P62_006892"; orig_protein_id "gnl|WGS:JAAVVJ|G4P62_P011199"; orig_transcript_id "gnl|WGS:JAAVVJ|G4P62_T011199"; product "putative LOC107381070-like protein"; transcript_biotype "mRNA"; exon_number "6";
CM025016.1	Genbank	CDS	42079765	42079831	.	-	0	gene_id "G4P62_006892"; transcript_id "gnl|WGS:JAAVVJ|G4P62_T011199"; gbkey "CDS"; locus_tag "G4P62_006892"; orig_transcript_id "gnl|WGS:JAAVVJ|G4P62_T011199"; product "putative LOC107381070-like protein"; protein_id "KAF7214919.1"; exon_number "1";
CM025016.1	Genbank	CDS	42079433	42079531	.	-	2	gene_id "G4P62_006892"; transcript_id "gnl|WGS:JAAVVJ|G4P62_T011199"; gbkey "CDS"; locus_tag "G4P62_006892"; orig_transcript_id "gnl|WGS:JAAVVJ|G4P62_T011199"; product "putative LOC107381070-like protein"; protein_id "KAF7214919.1"; exon_number "2";
CM025016.1	Genbank	CDS	42078258	42078388	.	-	2	gene_id "G4P62_006892"; transcript_id "gnl|WGS:JAAVVJ|G4P62_T011199"; gbkey "CDS"; locus_tag "G4P62_006892"; orig_transcript_id "gnl|WGS:JAAVVJ|G4P62_T011199"; product "putative LOC107381070-like protein"; protein_id "KAF7214919.1"; exon_number "3";
CM025016.1	Genbank	CDS	42078026	42078187	.	-	0	gene_id "G4P62_006892"; transcript_id "gnl|WGS:JAAVVJ|G4P62_T011199"; gbkey "CDS"; locus_tag "G4P62_006892"; orig_transcript_id "gnl|WGS:JAAVVJ|G4P62_T011199"; product "putative LOC107381070-like protein"; protein_id "KAF7214919.1"; exon_number "4";
CM025016.1	Genbank	CDS	42077681	42077907	.	-	0	gene_id "G4P62_006892"; transcript_id "gnl|WGS:JAAVVJ|G4P62_T011199"; gbkey "CDS"; locus_tag "G4P62_006892"; orig_transcript_id "gnl|WGS:JAAVVJ|G4P62_T011199"; product "putative LOC107381070-like protein"; protein_id "KAF7214919.1"; exon_number "5";
CM025016.1	Genbank	CDS	42077451	42077547	.	-	1	gene_id "G4P62_006892"; transcript_id "gnl|WGS:JAAVVJ|G4P62_T011199"; gbkey "CDS"; locus_tag "G4P62_006892"; orig_transcript_id "gnl|WGS:JAAVVJ|G4P62_T011199"; product "putative LOC107381070-like protein"; protein_id "KAF7214919.1"; exon_number "6";
CM025016.1	Genbank	start_codon	42079829	42079831	.	-	0	gene_id "G4P62_006892"; transcript_id "gnl|WGS:JAAVVJ|G4P62_T011199"; gbkey "CDS"; locus_tag "G4P62_006892"; orig_transcript_id "gnl|WGS:JAAVVJ|G4P62_T011199"; product "putative LOC107381070-like protein"; protein_id "KAF7214919.1"; exon_number "1";
CM025016.1	Genbank	stop_codon	42077448	42077450	.	-	0	gene_id "G4P62_006892"; transcript_id "gnl|WGS:JAAVVJ|G4P62_T011199"; gbkey "CDS"; locus_tag "G4P62_006892"; orig_transcript_id "gnl|WGS:JAAVVJ|G4P62_T011199"; product "putative LOC107381070-like protein"; protein_id "KAF7214919.1"; exon_number "6";
CM025016.1	Genbank	gene	42084049	42150203	.	-	.	gene_id "G4P62_006891"; transcript_id ""; description "FERM and PDZ domain-containing protein 4-like"; gbkey "Gene"; gene_biotype "protein_coding"; locus_tag "G4P62_006891"; note "LOC107381069";
CM025016.1	Genbank	transcript	42084049	42150203	.	-	.	gene_id "G4P62_006891"; transcript_id "gnl|WGS:JAAVVJ|G4P62_T011198"; gbkey "mRNA"; locus_tag "G4P62_006891"; orig_protein_id "gnl|WGS:JAAVVJ|G4P62_P011198"; orig_transcript_id "gnl|WGS:JAAVVJ|G4P62_T011198"; product "FERM and PDZ domain-containing protein 4-like"; transcript_biotype "mRNA";
CM025016.1	Genbank	exon	42149498	42150203	.	-	.	gene_id "G4P62_006891"; transcript_id "gnl|WGS:JAAVVJ|G4P62_T011198"; locus_tag "G4P62_006891"; orig_protein_id "gnl|WGS:JAAVVJ|G4P62_P011198"; orig_transcript_id "gnl|WGS:JAAVVJ|G4P62_T011198"; product "FERM and PDZ domain-containing protein 4-like"; transcript_biotype "mRNA"; exon_number "1";
CM025016.1	Genbank	exon	42116861	42116983	.	-	.	gene_id "G4P62_006891"; transcript_id "gnl|WGS:JAAVVJ|G4P62_T011198"; locus_tag "G4P62_006891"; orig_protein_id "gnl|WGS:JAAVVJ|G4P62_P011198"; orig_transcript_id "gnl|WGS:JAAVVJ|G4P62_T011198"; product "FERM and PDZ domain-containing protein 4-like"; transcript_biotype "mRNA"; exon_number "2";
CM025016.1	Genbank	exon	42111810	42111961	.	-	.	gene_id "G4P62_006891"; transcript_id "gnl|WGS:JAAVVJ|G4P62_T011198"; locus_tag "G4P62_006891"; orig_protein_id "gnl|WGS:JAAVVJ|G4P62_P011198"; orig_transcript_id "gnl|WGS:JAAVVJ|G4P62_T011198"; product "FERM and PDZ domain-containing protein 4-like"; transcript_biotype "mRNA"; exon_number "3";
CM025016.1	Genbank	exon	42109583	42109685	.	-	.	gene_id "G4P62_006891"; transcript_id "gnl|WGS:JAAVVJ|G4P62_T011198"; locus_tag "G4P62_006891"; orig_protein_id "gnl|WGS:JAAVVJ|G4P62_P011198"; orig_transcript_id "gnl|WGS:JAAVVJ|G4P62_T011198"; product "FERM and PDZ domain-containing protein 4-like"; transcript_biotype "mRNA"; exon_number "4";
CM025016.1	Genbank	exon	42105527	42105572	.	-	.	gene_id "G4P62_006891"; transcript_id "gnl|WGS:JAAVVJ|G4P62_T011198"; locus_tag "G4P62_006891"; orig_protein_id "gnl|WGS:JAAVVJ|G4P62_P011198"; orig_transcript_id "gnl|WGS:JAAVVJ|G4P62_T011198"; product "FERM and PDZ domain-containing protein 4-like"; transcript_biotype "mRNA"; exon_number "5";
CM025016.1	Genbank	exon	42103022	42103126	.	-	.	gene_id "G4P62_006891"; transcript_id "gnl|WGS:JAAVVJ|G4P62_T011198"; locus_tag "G4P62_006891"; orig_protein_id "gnl|WGS:JAAVVJ|G4P62_P011198"; orig_transcript_id "gnl|WGS:JAAVVJ|G4P62_T011198"; product "FERM and PDZ domain-containing protein 4-like"; transcript_biotype "mRNA"; exon_number "6";
CM025016.1	Genbank	exon	42102710	42102817	.	-	.	gene_id "G4P62_006891"; transcript_id "gnl|WGS:JAAVVJ|G4P62_T011198"; locus_tag "G4P62_006891"; orig_protein_id "gnl|WGS:JAAVVJ|G4P62_P011198"; orig_transcript_id "gnl|WGS:JAAVVJ|G4P62_T011198"; product "FERM and PDZ domain-containing protein 4-like"; transcript_biotype "mRNA"; exon_number "7";
CM025016.1	Genbank	exon	42099857	42099988	.	-	.	gene_id "G4P62_006891"; transcript_id "gnl|WGS:JAAVVJ|G4P62_T011198"; locus_tag "G4P62_006891"; orig_protein_id "gnl|WGS:JAAVVJ|G4P62_P011198"; orig_transcript_id "gnl|WGS:JAAVVJ|G4P62_T011198"; product "FERM and PDZ domain-containing protein 4-like"; transcript_biotype "mRNA"; exon_number "8";
CM025016.1	Genbank	exon	42096646	42096765	.	-	.	gene_id "G4P62_006891"; transcript_id "gnl|WGS:JAAVVJ|G4P62_T011198"; locus_tag "G4P62_006891"; orig_protein_id "gnl|WGS:JAAVVJ|G4P62_P011198"; orig_transcript_id "gnl|WGS:JAAVVJ|G4P62_T011198"; product "FERM and PDZ domain-containing protein 4-like"; transcript_biotype "mRNA"; exon_number "9";
CM025016.1	Genbank	exon	42096221	42096357	.	-	.	gene_id "G4P62_006891"; transcript_id "gnl|WGS:JAAVVJ|G4P62_T011198"; locus_tag "G4P62_006891"; orig_protein_id "gnl|WGS:JAAVVJ|G4P62_P011198"; orig_transcript_id "gnl|WGS:JAAVVJ|G4P62_T011198"; product "FERM and PDZ domain-containing protein 4-like"; transcript_biotype "mRNA"; exon_number "10";
CM025016.1	Genbank	exon	42095860	42095986	.	-	.	gene_id "G4P62_006891"; transcript_id "gnl|WGS:JAAVVJ|G4P62_T011198"; locus_tag "G4P62_006891"; orig_protein_id "gnl|WGS:JAAVVJ|G4P62_P011198"; orig_transcript_id "gnl|WGS:JAAVVJ|G4P62_T011198"; product "FERM and PDZ domain-containing protein 4-like"; transcript_biotype "mRNA"; exon_number "11";
CM025016.1	Genbank	exon	42093348	42093437	.	-	.	gene_id "G4P62_006891"; transcript_id "gnl|WGS:JAAVVJ|G4P62_T011198"; locus_tag "G4P62_006891"; orig_protein_id "gnl|WGS:JAAVVJ|G4P62_P011198"; orig_transcript_id "gnl|WGS:JAAVVJ|G4P62_T011198"; product "FERM and PDZ domain-containing protein 4-like"; transcript_biotype "mRNA"; exon_number "12";
CM025016.1	Genbank	exon	42093092	42093274	.	-	.	gene_id "G4P62_006891"; transcript_id "gnl|WGS:JAAVVJ|G4P62_T011198"; locus_tag "G4P62_006891"; orig_protein_id "gnl|WGS:JAAVVJ|G4P62_P011198"; orig_transcript_id "gnl|WGS:JAAVVJ|G4P62_T011198"; product "FERM and PDZ domain-containing protein 4-like"; transcript_biotype "mRNA"; exon_number "13";
CM025016.1	Genbank	exon	42092869	42093007	.	-	.	gene_id "G4P62_006891"; transcript_id "gnl|WGS:JAAVVJ|G4P62_T011198"; locus_tag "G4P62_006891"; orig_protein_id "gnl|WGS:JAAVVJ|G4P62_P011198"; orig_transcript_id "gnl|WGS:JAAVVJ|G4P62_T011198"; product "FERM and PDZ domain-containing protein 4-like"; transcript_biotype "mRNA"; exon_number "14";
CM025016.1	Genbank	exon	42091005	42091928	.	-	.	gene_id "G4P62_006891"; transcript_id "gnl|WGS:JAAVVJ|G4P62_T011198"; locus_tag "G4P62_006891"; orig_protein_id "gnl|WGS:JAAVVJ|G4P62_P011198"; orig_transcript_id "gnl|WGS:JAAVVJ|G4P62_T011198"; product "FERM and PDZ domain-containing protein 4-like"; transcript_biotype "mRNA"; exon_number "15";
CM025016.1	Genbank	exon	42084049	42088370	.	-	.	gene_id "G4P62_006891"; transcript_id "gnl|WGS:JAAVVJ|G4P62_T011198"; locus_tag "G4P62_006891"; orig_protein_id "gnl|WGS:JAAVVJ|G4P62_P011198"; orig_transcript_id "gnl|WGS:JAAVVJ|G4P62_T011198"; product "FERM and PDZ domain-containing protein 4-like"; transcript_biotype "mRNA"; exon_number "16";
CM025016.1	Genbank	CDS	42149498	42149526	.	-	0	gene_id "G4P62_006891"; transcript_id "gnl|WGS:JAAVVJ|G4P62_T011198"; gbkey "CDS"; locus_tag "G4P62_006891"; orig_transcript_id "gnl|WGS:JAAVVJ|G4P62_T011198"; product "FERM and PDZ domain-containing protein 4-like"; protein_id "KAF7214918.1"; exon_number "1";
CM025016.1	Genbank	CDS	42116861	42116983	.	-	1	gene_id "G4P62_006891"; transcript_id "gnl|WGS:JAAVVJ|G4P62_T011198"; gbkey "CDS"; locus_tag "G4P62_006891"; orig_transcript_id "gnl|WGS:JAAVVJ|G4P62_T011198"; product "FERM and PDZ domain-containing protein 4-like"; protein_id "KAF7214918.1"; exon_number "2";
CM025016.1	Genbank	CDS	42111810	42111961	.	-	1	gene_id "G4P62_006891"; transcript_id "gnl|WGS:JAAVVJ|G4P62_T011198"; gbkey "CDS"; locus_tag "G4P62_006891"; orig_transcript_id "gnl|WGS:JAAVVJ|G4P62_T011198"; product "FERM and PDZ domain-containing protein 4-like"; protein_id "KAF7214918.1"; exon_number "3";
CM025016.1	Genbank	CDS	42109583	42109685	.	-	2	gene_id "G4P62_006891"; transcript_id "gnl|WGS:JAAVVJ|G4P62_T011198"; gbkey "CDS"; locus_tag "G4P62_006891"; orig_transcript_id "gnl|WGS:JAAVVJ|G4P62_T011198"; product "FERM and PDZ domain-containing protein 4-like"; protein_id "KAF7214918.1"; exon_number "4";
CM025016.1	Genbank	CDS	42105527	42105572	.	-	1	gene_id "G4P62_006891"; transcript_id "gnl|WGS:JAAVVJ|G4P62_T011198"; gbkey "CDS"; locus_tag "G4P62_006891"; orig_transcript_id "gnl|WGS:JAAVVJ|G4P62_T011198"; product "FERM and PDZ domain-containing protein 4-like"; protein_id "KAF7214918.1"; exon_number "5";
CM025016.1	Genbank	CDS	42103022	42103126	.	-	0	gene_id "G4P62_006891"; transcript_id "gnl|WGS:JAAVVJ|G4P62_T011198"; gbkey "CDS"; locus_tag "G4P62_006891"; orig_transcript_id "gnl|WGS:JAAVVJ|G4P62_T011198"; product "FERM and PDZ domain-containing protein 4-like"; protein_id "KAF7214918.1"; exon_number "6";
CM025016.1	Genbank	CDS	42102710	42102817	.	-	0	gene_id "G4P62_006891"; transcript_id "gnl|WGS:JAAVVJ|G4P62_T011198"; gbkey "CDS"; locus_tag "G4P62_006891"; orig_transcript_id "gnl|WGS:JAAVVJ|G4P62_T011198"; product "FERM and PDZ domain-containing protein 4-like"; protein_id "KAF7214918.1"; exon_number "7";
CM025016.1	Genbank	CDS	42099857	42099988	.	-	0	gene_id "G4P62_006891"; transcript_id "gnl|WGS:JAAVVJ|G4P62_T011198"; gbkey "CDS"; locus_tag "G4P62_006891"; orig_transcript_id "gnl|WGS:JAAVVJ|G4P62_T011198"; product "FERM and PDZ domain-containing protein 4-like"; protein_id "KAF7214918.1"; exon_number "8";
CM025016.1	Genbank	CDS	42096646	42096765	.	-	0	gene_id "G4P62_006891"; transcript_id "gnl|WGS:JAAVVJ|G4P62_T011198"; gbkey "CDS"; locus_tag "G4P62_006891"; orig_transcript_id "gnl|WGS:JAAVVJ|G4P62_T011198"; product "FERM and PDZ domain-containing protein 4-like"; protein_id "KAF7214918.1"; exon_number "9";
CM025016.1	Genbank	CDS	42096221	42096357	.	-	0	gene_id "G4P62_006891"; transcript_id "gnl|WGS:JAAVVJ|G4P62_T011198"; gbkey "CDS"; locus_tag "G4P62_006891"; orig_transcript_id "gnl|WGS:JAAVVJ|G4P62_T011198"; product "FERM and PDZ domain-containing protein 4-like"; protein_id "KAF7214918.1"; exon_number "10";
CM025016.1	Genbank	CDS	42095860	42095986	.	-	1	gene_id "G4P62_006891"; transcript_id "gnl|WGS:JAAVVJ|G4P62_T011198"; gbkey "CDS"; locus_tag "G4P62_006891"; orig_transcript_id "gnl|WGS:JAAVVJ|G4P62_T011198"; product "FERM and PDZ domain-containing protein 4-like"; protein_id "KAF7214918.1"; exon_number "11";
CM025016.1	Genbank	CDS	42093348	42093437	.	-	0	gene_id "G4P62_006891"; transcript_id "gnl|WGS:JAAVVJ|G4P62_T011198"; gbkey "CDS"; locus_tag "G4P62_006891"; orig_transcript_id "gnl|WGS:JAAVVJ|G4P62_T011198"; product "FERM and PDZ domain-containing protein 4-like"; protein_id "KAF7214918.1"; exon_number "12";
CM025016.1	Genbank	CDS	42093092	42093274	.	-	0	gene_id "G4P62_006891"; transcript_id "gnl|WGS:JAAVVJ|G4P62_T011198"; gbkey "CDS"; locus_tag "G4P62_006891"; orig_transcript_id "gnl|WGS:JAAVVJ|G4P62_T011198"; product "FERM and PDZ domain-containing protein 4-like"; protein_id "KAF7214918.1"; exon_number "13";
CM025016.1	Genbank	CDS	42092869	42093007	.	-	0	gene_id "G4P62_006891"; transcript_id "gnl|WGS:JAAVVJ|G4P62_T011198"; gbkey "CDS"; locus_tag "G4P62_006891"; orig_transcript_id "gnl|WGS:JAAVVJ|G4P62_T011198"; product "FERM and PDZ domain-containing protein 4-like"; protein_id "KAF7214918.1"; exon_number "14";
CM025016.1	Genbank	CDS	42091005	42091928	.	-	2	gene_id "G4P62_006891"; transcript_id "gnl|WGS:JAAVVJ|G4P62_T011198"; gbkey "CDS"; locus_tag "G4P62_006891"; orig_transcript_id "gnl|WGS:JAAVVJ|G4P62_T011198"; product "FERM and PDZ domain-containing protein 4-like"; protein_id "KAF7214918.1"; exon_number "15";
CM025016.1	Genbank	CDS	42085039	42088370	.	-	2	gene_id "G4P62_006891"; transcript_id "gnl|WGS:JAAVVJ|G4P62_T011198"; gbkey "CDS"; locus_tag "G4P62_006891"; orig_transcript_id "gnl|WGS:JAAVVJ|G4P62_T011198"; product "FERM and PDZ domain-containing protein 4-like"; protein_id "KAF7214918.1"; exon_number "16";
CM025016.1	Genbank	start_codon	42149524	42149526	.	-	0	gene_id "G4P62_006891"; transcript_id "gnl|WGS:JAAVVJ|G4P62_T011198"; gbkey "CDS"; locus_tag "G4P62_006891"; orig_transcript_id "gnl|WGS:JAAVVJ|G4P62_T011198"; product "FERM and PDZ domain-containing protein 4-like"; protein_id "KAF7214918.1"; exon_number "1";
CM025016.1	Genbank	stop_codon	42085036	42085038	.	-	0	gene_id "G4P62_006891"; transcript_id "gnl|WGS:JAAVVJ|G4P62_T011198"; gbkey "CDS"; locus_tag "G4P62_006891"; orig_transcript_id "gnl|WGS:JAAVVJ|G4P62_T011198"; product "FERM and PDZ domain-containing protein 4-like"; protein_id "KAF7214918.1"; exon_number "16";
CM025016.1	Genbank	gene	42186145	42204696	.	-	.	gene_id "G4P62_006890"; transcript_id ""; description "male-specific lethal 3 homolog"; gbkey "Gene"; gene_biotype "protein_coding"; locus_tag "G4P62_006890"; note "msl3";
CM025016.1	Genbank	transcript	42186145	42204696	.	-	.	gene_id "G4P62_006890"; transcript_id "gnl|WGS:JAAVVJ|G4P62_T011197"; gbkey "mRNA"; locus_tag "G4P62_006890"; orig_protein_id "gnl|WGS:JAAVVJ|G4P62_P011197"; orig_transcript_id "gnl|WGS:JAAVVJ|G4P62_T011197"; product "hypothetical protein"; transcript_biotype "mRNA";
CM025016.1	Genbank	exon	42204482	42204696	.	-	.	gene_id "G4P62_006890"; transcript_id "gnl|WGS:JAAVVJ|G4P62_T011197"; locus_tag "G4P62_006890"; orig_protein_id "gnl|WGS:JAAVVJ|G4P62_P011197"; orig_transcript_id "gnl|WGS:JAAVVJ|G4P62_T011197"; product "hypothetical protein"; transcript_biotype "mRNA"; exon_number "1";
CM025016.1	Genbank	exon	42202860	42202942	.	-	.	gene_id "G4P62_006890"; transcript_id "gnl|WGS:JAAVVJ|G4P62_T011197"; locus_tag "G4P62_006890"; orig_protein_id "gnl|WGS:JAAVVJ|G4P62_P011197"; orig_transcript_id "gnl|WGS:JAAVVJ|G4P62_T011197"; product "hypothetical protein"; transcript_biotype "mRNA"; exon_number "2";
CM025016.1	Genbank	exon	42200672	42200767	.	-	.	gene_id "G4P62_006890"; transcript_id "gnl|WGS:JAAVVJ|G4P62_T011197"; locus_tag "G4P62_006890"; orig_protein_id "gnl|WGS:JAAVVJ|G4P62_P011197"; orig_transcript_id "gnl|WGS:JAAVVJ|G4P62_T011197"; product "hypothetical protein"; transcript_biotype "mRNA"; exon_number "3";
CM025016.1	Genbank	exon	42200411	42200505	.	-	.	gene_id "G4P62_006890"; transcript_id "gnl|WGS:JAAVVJ|G4P62_T011197"; locus_tag "G4P62_006890"; orig_protein_id "gnl|WGS:JAAVVJ|G4P62_P011197"; orig_transcript_id "gnl|WGS:JAAVVJ|G4P62_T011197"; product "hypothetical protein"; transcript_biotype "mRNA"; exon_number "4";
CM025016.1	Genbank	exon	42200236	42200333	.	-	.	gene_id "G4P62_006890"; transcript_id "gnl|WGS:JAAVVJ|G4P62_T011197"; locus_tag "G4P62_006890"; orig_protein_id "gnl|WGS:JAAVVJ|G4P62_P011197"; orig_transcript_id "gnl|WGS:JAAVVJ|G4P62_T011197"; product "hypothetical protein"; transcript_biotype "mRNA"; exon_number "5";
CM025016.1	Genbank	exon	42200029	42200157	.	-	.	gene_id "G4P62_006890"; transcript_id "gnl|WGS:JAAVVJ|G4P62_T011197"; locus_tag "G4P62_006890"; orig_protein_id "gnl|WGS:JAAVVJ|G4P62_P011197"; orig_transcript_id "gnl|WGS:JAAVVJ|G4P62_T011197"; product "hypothetical protein"; transcript_biotype "mRNA"; exon_number "6";
CM025016.1	Genbank	exon	42198887	42199044	.	-	.	gene_id "G4P62_006890"; transcript_id "gnl|WGS:JAAVVJ|G4P62_T011197"; locus_tag "G4P62_006890"; orig_protein_id "gnl|WGS:JAAVVJ|G4P62_P011197"; orig_transcript_id "gnl|WGS:JAAVVJ|G4P62_T011197"; product "hypothetical protein"; transcript_biotype "mRNA"; exon_number "7";
CM025016.1	Genbank	exon	42198190	42198348	.	-	.	gene_id "G4P62_006890"; transcript_id "gnl|WGS:JAAVVJ|G4P62_T011197"; locus_tag "G4P62_006890"; orig_protein_id "gnl|WGS:JAAVVJ|G4P62_P011197"; orig_transcript_id "gnl|WGS:JAAVVJ|G4P62_T011197"; product "hypothetical protein"; transcript_biotype "mRNA"; exon_number "8";
CM025016.1	Genbank	exon	42197876	42198120	.	-	.	gene_id "G4P62_006890"; transcript_id "gnl|WGS:JAAVVJ|G4P62_T011197"; locus_tag "G4P62_006890"; orig_protein_id "gnl|WGS:JAAVVJ|G4P62_P011197"; orig_transcript_id "gnl|WGS:JAAVVJ|G4P62_T011197"; product "hypothetical protein"; transcript_biotype "mRNA"; exon_number "9";
CM025016.1	Genbank	exon	42197719	42197808	.	-	.	gene_id "G4P62_006890"; transcript_id "gnl|WGS:JAAVVJ|G4P62_T011197"; locus_tag "G4P62_006890"; orig_protein_id "gnl|WGS:JAAVVJ|G4P62_P011197"; orig_transcript_id "gnl|WGS:JAAVVJ|G4P62_T011197"; product "hypothetical protein"; transcript_biotype "mRNA"; exon_number "10";
CM025016.1	Genbank	exon	42194337	42194446	.	-	.	gene_id "G4P62_006890"; transcript_id "gnl|WGS:JAAVVJ|G4P62_T011197"; locus_tag "G4P62_006890"; orig_protein_id "gnl|WGS:JAAVVJ|G4P62_P011197"; orig_transcript_id "gnl|WGS:JAAVVJ|G4P62_T011197"; product "hypothetical protein"; transcript_biotype "mRNA"; exon_number "11";
CM025016.1	Genbank	exon	42191715	42191814	.	-	.	gene_id "G4P62_006890"; transcript_id "gnl|WGS:JAAVVJ|G4P62_T011197"; locus_tag "G4P62_006890"; orig_protein_id "gnl|WGS:JAAVVJ|G4P62_P011197"; orig_transcript_id "gnl|WGS:JAAVVJ|G4P62_T011197"; product "hypothetical protein"; transcript_biotype "mRNA"; exon_number "12";
CM025016.1	Genbank	exon	42191515	42191599	.	-	.	gene_id "G4P62_006890"; transcript_id "gnl|WGS:JAAVVJ|G4P62_T011197"; locus_tag "G4P62_006890"; orig_protein_id "gnl|WGS:JAAVVJ|G4P62_P011197"; orig_transcript_id "gnl|WGS:JAAVVJ|G4P62_T011197"; product "hypothetical protein"; transcript_biotype "mRNA"; exon_number "13";
CM025016.1	Genbank	exon	42186145	42187113	.	-	.	gene_id "G4P62_006890"; transcript_id "gnl|WGS:JAAVVJ|G4P62_T011197"; locus_tag "G4P62_006890"; orig_protein_id "gnl|WGS:JAAVVJ|G4P62_P011197"; orig_transcript_id "gnl|WGS:JAAVVJ|G4P62_T011197"; product "hypothetical protein"; transcript_biotype "mRNA"; exon_number "14";
CM025016.1	Genbank	CDS	42204482	42204580	.	-	0	gene_id "G4P62_006890"; transcript_id "gnl|WGS:JAAVVJ|G4P62_T011197"; gbkey "CDS"; locus_tag "G4P62_006890"; note "male-specific lethal 3 homolog (Drosophila)"; orig_transcript_id "gnl|WGS:JAAVVJ|G4P62_T011197"; product "hypothetical protein"; protein_id "KAF7214917.1"; exon_number "1";
CM025016.1	Genbank	CDS	42202860	42202942	.	-	0	gene_id "G4P62_006890"; transcript_id "gnl|WGS:JAAVVJ|G4P62_T011197"; gbkey "CDS"; locus_tag "G4P62_006890"; note "male-specific lethal 3 homolog (Drosophila)"; orig_transcript_id "gnl|WGS:JAAVVJ|G4P62_T011197"; product "hypothetical protein"; protein_id "KAF7214917.1"; exon_number "2";
CM025016.1	Genbank	CDS	42200672	42200767	.	-	1	gene_id "G4P62_006890"; transcript_id "gnl|WGS:JAAVVJ|G4P62_T011197"; gbkey "CDS"; locus_tag "G4P62_006890"; note "male-specific lethal 3 homolog (Drosophila)"; orig_transcript_id "gnl|WGS:JAAVVJ|G4P62_T011197"; product "hypothetical protein"; protein_id "KAF7214917.1"; exon_number "3";
CM025016.1	Genbank	CDS	42200411	42200505	.	-	1	gene_id "G4P62_006890"; transcript_id "gnl|WGS:JAAVVJ|G4P62_T011197"; gbkey "CDS"; locus_tag "G4P62_006890"; note "male-specific lethal 3 homolog (Drosophila)"; orig_transcript_id "gnl|WGS:JAAVVJ|G4P62_T011197"; product "hypothetical protein"; protein_id "KAF7214917.1"; exon_number "4";
CM025016.1	Genbank	CDS	42200236	42200333	.	-	2	gene_id "G4P62_006890"; transcript_id "gnl|WGS:JAAVVJ|G4P62_T011197"; gbkey "CDS"; locus_tag "G4P62_006890"; note "male-specific lethal 3 homolog (Drosophila)"; orig_transcript_id "gnl|WGS:JAAVVJ|G4P62_T011197"; product "hypothetical protein"; protein_id "KAF7214917.1"; exon_number "5";
CM025016.1	Genbank	CDS	42200029	42200157	.	-	0	gene_id "G4P62_006890"; transcript_id "gnl|WGS:JAAVVJ|G4P62_T011197"; gbkey "CDS"; locus_tag "G4P62_006890"; note "male-specific lethal 3 homolog (Drosophila)"; orig_transcript_id "gnl|WGS:JAAVVJ|G4P62_T011197"; product "hypothetical protein"; protein_id "KAF7214917.1"; exon_number "6";
CM025016.1	Genbank	CDS	42198887	42199044	.	-	0	gene_id "G4P62_006890"; transcript_id "gnl|WGS:JAAVVJ|G4P62_T011197"; gbkey "CDS"; locus_tag "G4P62_006890"; note "male-specific lethal 3 homolog (Drosophila)"; orig_transcript_id "gnl|WGS:JAAVVJ|G4P62_T011197"; product "hypothetical protein"; protein_id "KAF7214917.1"; exon_number "7";
CM025016.1	Genbank	CDS	42198190	42198348	.	-	1	gene_id "G4P62_006890"; transcript_id "gnl|WGS:JAAVVJ|G4P62_T011197"; gbkey "CDS"; locus_tag "G4P62_006890"; note "male-specific lethal 3 homolog (Drosophila)"; orig_transcript_id "gnl|WGS:JAAVVJ|G4P62_T011197"; product "hypothetical protein"; protein_id "KAF7214917.1"; exon_number "8";
CM025016.1	Genbank	CDS	42197876	42198120	.	-	1	gene_id "G4P62_006890"; transcript_id "gnl|WGS:JAAVVJ|G4P62_T011197"; gbkey "CDS"; locus_tag "G4P62_006890"; note "male-specific lethal 3 homolog (Drosophila)"; orig_transcript_id "gnl|WGS:JAAVVJ|G4P62_T011197"; product "hypothetical protein"; protein_id "KAF7214917.1"; exon_number "9";
CM025016.1	Genbank	CDS	42197719	42197808	.	-	2	gene_id "G4P62_006890"; transcript_id "gnl|WGS:JAAVVJ|G4P62_T011197"; gbkey "CDS"; locus_tag "G4P62_006890"; note "male-specific lethal 3 homolog (Drosophila)"; orig_transcript_id "gnl|WGS:JAAVVJ|G4P62_T011197"; product "hypothetical protein"; protein_id "KAF7214917.1"; exon_number "10";
CM025016.1	Genbank	CDS	42194337	42194446	.	-	2	gene_id "G4P62_006890"; transcript_id "gnl|WGS:JAAVVJ|G4P62_T011197"; gbkey "CDS"; locus_tag "G4P62_006890"; note "male-specific lethal 3 homolog (Drosophila)"; orig_transcript_id "gnl|WGS:JAAVVJ|G4P62_T011197"; product "hypothetical protein"; protein_id "KAF7214917.1"; exon_number "11";
CM025016.1	Genbank	CDS	42191715	42191814	.	-	0	gene_id "G4P62_006890"; transcript_id "gnl|WGS:JAAVVJ|G4P62_T011197"; gbkey "CDS"; locus_tag "G4P62_006890"; note "male-specific lethal 3 homolog (Drosophila)"; orig_transcript_id "gnl|WGS:JAAVVJ|G4P62_T011197"; product "hypothetical protein"; protein_id "KAF7214917.1"; exon_number "12";
CM025016.1	Genbank	CDS	42191515	42191599	.	-	2	gene_id "G4P62_006890"; transcript_id "gnl|WGS:JAAVVJ|G4P62_T011197"; gbkey "CDS"; locus_tag "G4P62_006890"; note "male-specific lethal 3 homolog (Drosophila)"; orig_transcript_id "gnl|WGS:JAAVVJ|G4P62_T011197"; product "hypothetical protein"; protein_id "KAF7214917.1"; exon_number "13";
CM025016.1	Genbank	CDS	42187017	42187113	.	-	1	gene_id "G4P62_006890"; transcript_id "gnl|WGS:JAAVVJ|G4P62_T011197"; gbkey "CDS"; locus_tag "G4P62_006890"; note "male-specific lethal 3 homolog (Drosophila)"; orig_transcript_id "gnl|WGS:JAAVVJ|G4P62_T011197"; product "hypothetical protein"; protein_id "KAF7214917.1"; exon_number "14";
CM025016.1	Genbank	start_codon	42204578	42204580	.	-	0	gene_id "G4P62_006890"; transcript_id "gnl|WGS:JAAVVJ|G4P62_T011197"; gbkey "CDS"; locus_tag "G4P62_006890"; note "male-specific lethal 3 homolog (Drosophila)"; orig_transcript_id "gnl|WGS:JAAVVJ|G4P62_T011197"; product "hypothetical protein"; protein_id "KAF7214917.1"; exon_number "1";
CM025016.1	Genbank	stop_codon	42187014	42187016	.	-	0	gene_id "G4P62_006890"; transcript_id "gnl|WGS:JAAVVJ|G4P62_T011197"; gbkey "CDS"; locus_tag "G4P62_006890"; note "male-specific lethal 3 homolog (Drosophila)"; orig_transcript_id "gnl|WGS:JAAVVJ|G4P62_T011197"; product "hypothetical protein"; protein_id "KAF7214917.1"; exon_number "14";
CM025016.1	Genbank	gene	42277038	42347341	.	+	.	gene_id "G4P62_006889"; transcript_id ""; description "rho GTPase-activating protein 6"; gbkey "Gene"; gene "arhgap6"; gene_biotype "protein_coding"; locus_tag "G4P62_006889";
CM025016.1	Genbank	transcript	42277038	42347341	.	+	.	gene_id "G4P62_006889"; transcript_id "gnl|WGS:JAAVVJ|G4P62_T011196"; gbkey "mRNA"; gene "arhgap6"; locus_tag "G4P62_006889"; orig_protein_id "gnl|WGS:JAAVVJ|G4P62_P011196"; orig_transcript_id "gnl|WGS:JAAVVJ|G4P62_T011196"; product "Rho GTPase activating protein 6"; transcript_biotype "mRNA";
CM025016.1	Genbank	exon	42277038	42277426	.	+	.	gene_id "G4P62_006889"; transcript_id "gnl|WGS:JAAVVJ|G4P62_T011196"; gene "arhgap6"; locus_tag "G4P62_006889"; orig_protein_id "gnl|WGS:JAAVVJ|G4P62_P011196"; orig_transcript_id "gnl|WGS:JAAVVJ|G4P62_T011196"; product "Rho GTPase activating protein 6"; transcript_biotype "mRNA"; exon_number "1";
CM025016.1	Genbank	exon	42326617	42326776	.	+	.	gene_id "G4P62_006889"; transcript_id "gnl|WGS:JAAVVJ|G4P62_T011196"; gene "arhgap6"; locus_tag "G4P62_006889"; orig_protein_id "gnl|WGS:JAAVVJ|G4P62_P011196"; orig_transcript_id "gnl|WGS:JAAVVJ|G4P62_T011196"; product "Rho GTPase activating protein 6"; transcript_biotype "mRNA"; exon_number "2";
CM025016.1	Genbank	exon	42332521	42332592	.	+	.	gene_id "G4P62_006889"; transcript_id "gnl|WGS:JAAVVJ|G4P62_T011196"; gene "arhgap6"; locus_tag "G4P62_006889"; orig_protein_id "gnl|WGS:JAAVVJ|G4P62_P011196"; orig_transcript_id "gnl|WGS:JAAVVJ|G4P62_T011196"; product "Rho GTPase activating protein 6"; transcript_biotype "mRNA"; exon_number "3";
CM025016.1	Genbank	exon	42336672	42336820	.	+	.	gene_id "G4P62_006889"; transcript_id "gnl|WGS:JAAVVJ|G4P62_T011196"; gene "arhgap6"; locus_tag "G4P62_006889"; orig_protein_id "gnl|WGS:JAAVVJ|G4P62_P011196"; orig_transcript_id "gnl|WGS:JAAVVJ|G4P62_T011196"; product "Rho GTPase activating protein 6"; transcript_biotype "mRNA"; exon_number "4";
CM025016.1	Genbank	exon	42336917	42337045	.	+	.	gene_id "G4P62_006889"; transcript_id "gnl|WGS:JAAVVJ|G4P62_T011196"; gene "arhgap6"; locus_tag "G4P62_006889"; orig_protein_id "gnl|WGS:JAAVVJ|G4P62_P011196"; orig_transcript_id "gnl|WGS:JAAVVJ|G4P62_T011196"; product "Rho GTPase activating protein 6"; transcript_biotype "mRNA"; exon_number "5";
CM025016.1	Genbank	exon	42337136	42337331	.	+	.	gene_id "G4P62_006889"; transcript_id "gnl|WGS:JAAVVJ|G4P62_T011196"; gene "arhgap6"; locus_tag "G4P62_006889"; orig_protein_id "gnl|WGS:JAAVVJ|G4P62_P011196"; orig_transcript_id "gnl|WGS:JAAVVJ|G4P62_T011196"; product "Rho GTPase activating protein 6"; transcript_biotype "mRNA"; exon_number "6";
CM025016.1	Genbank	exon	42337424	42337479	.	+	.	gene_id "G4P62_006889"; transcript_id "gnl|WGS:JAAVVJ|G4P62_T011196"; gene "arhgap6"; locus_tag "G4P62_006889"; orig_protein_id "gnl|WGS:JAAVVJ|G4P62_P011196"; orig_transcript_id "gnl|WGS:JAAVVJ|G4P62_T011196"; product "Rho GTPase activating protein 6"; transcript_biotype "mRNA"; exon_number "7";
CM025016.1	Genbank	exon	42339829	42339979	.	+	.	gene_id "G4P62_006889"; transcript_id "gnl|WGS:JAAVVJ|G4P62_T011196"; gene "arhgap6"; locus_tag "G4P62_006889"; orig_protein_id "gnl|WGS:JAAVVJ|G4P62_P011196"; orig_transcript_id "gnl|WGS:JAAVVJ|G4P62_T011196"; product "Rho GTPase activating protein 6"; transcript_biotype "mRNA"; exon_number "8";
CM025016.1	Genbank	exon	42340067	42340215	.	+	.	gene_id "G4P62_006889"; transcript_id "gnl|WGS:JAAVVJ|G4P62_T011196"; gene "arhgap6"; locus_tag "G4P62_006889"; orig_protein_id "gnl|WGS:JAAVVJ|G4P62_P011196"; orig_transcript_id "gnl|WGS:JAAVVJ|G4P62_T011196"; product "Rho GTPase activating protein 6"; transcript_biotype "mRNA"; exon_number "9";
CM025016.1	Genbank	exon	42341320	42341499	.	+	.	gene_id "G4P62_006889"; transcript_id "gnl|WGS:JAAVVJ|G4P62_T011196"; gene "arhgap6"; locus_tag "G4P62_006889"; orig_protein_id "gnl|WGS:JAAVVJ|G4P62_P011196"; orig_transcript_id "gnl|WGS:JAAVVJ|G4P62_T011196"; product "Rho GTPase activating protein 6"; transcript_biotype "mRNA"; exon_number "10";
CM025016.1	Genbank	exon	42344855	42344946	.	+	.	gene_id "G4P62_006889"; transcript_id "gnl|WGS:JAAVVJ|G4P62_T011196"; gene "arhgap6"; locus_tag "G4P62_006889"; orig_protein_id "gnl|WGS:JAAVVJ|G4P62_P011196"; orig_transcript_id "gnl|WGS:JAAVVJ|G4P62_T011196"; product "Rho GTPase activating protein 6"; transcript_biotype "mRNA"; exon_number "11";
CM025016.1	Genbank	exon	42345030	42345247	.	+	.	gene_id "G4P62_006889"; transcript_id "gnl|WGS:JAAVVJ|G4P62_T011196"; gene "arhgap6"; locus_tag "G4P62_006889"; orig_protein_id "gnl|WGS:JAAVVJ|G4P62_P011196"; orig_transcript_id "gnl|WGS:JAAVVJ|G4P62_T011196"; product "Rho GTPase activating protein 6"; transcript_biotype "mRNA"; exon_number "12";
CM025016.1	Genbank	exon	42345337	42345408	.	+	.	gene_id "G4P62_006889"; transcript_id "gnl|WGS:JAAVVJ|G4P62_T011196"; gene "arhgap6"; locus_tag "G4P62_006889"; orig_protein_id "gnl|WGS:JAAVVJ|G4P62_P011196"; orig_transcript_id "gnl|WGS:JAAVVJ|G4P62_T011196"; product "Rho GTPase activating protein 6"; transcript_biotype "mRNA"; exon_number "13";
CM025016.1	Genbank	exon	42345780	42347341	.	+	.	gene_id "G4P62_006889"; transcript_id "gnl|WGS:JAAVVJ|G4P62_T011196"; gene "arhgap6"; locus_tag "G4P62_006889"; orig_protein_id "gnl|WGS:JAAVVJ|G4P62_P011196"; orig_transcript_id "gnl|WGS:JAAVVJ|G4P62_T011196"; product "Rho GTPase activating protein 6"; transcript_biotype "mRNA"; exon_number "14";
CM025016.1	Genbank	CDS	42277385	42277426	.	+	0	gene_id "G4P62_006889"; transcript_id "gnl|WGS:JAAVVJ|G4P62_T011196"; gbkey "CDS"; gene "arhgap6"; locus_tag "G4P62_006889"; orig_transcript_id "gnl|WGS:JAAVVJ|G4P62_T011196"; product "Rho GTPase activating protein 6"; protein_id "KAF7214916.1"; exon_number "1";
CM025016.1	Genbank	CDS	42326617	42326776	.	+	0	gene_id "G4P62_006889"; transcript_id "gnl|WGS:JAAVVJ|G4P62_T011196"; gbkey "CDS"; gene "arhgap6"; locus_tag "G4P62_006889"; orig_transcript_id "gnl|WGS:JAAVVJ|G4P62_T011196"; product "Rho GTPase activating protein 6"; protein_id "KAF7214916.1"; exon_number "2";
CM025016.1	Genbank	CDS	42332521	42332592	.	+	2	gene_id "G4P62_006889"; transcript_id "gnl|WGS:JAAVVJ|G4P62_T011196"; gbkey "CDS"; gene "arhgap6"; locus_tag "G4P62_006889"; orig_transcript_id "gnl|WGS:JAAVVJ|G4P62_T011196"; product "Rho GTPase activating protein 6"; protein_id "KAF7214916.1"; exon_number "3";
CM025016.1	Genbank	CDS	42336672	42336820	.	+	2	gene_id "G4P62_006889"; transcript_id "gnl|WGS:JAAVVJ|G4P62_T011196"; gbkey "CDS"; gene "arhgap6"; locus_tag "G4P62_006889"; orig_transcript_id "gnl|WGS:JAAVVJ|G4P62_T011196"; product "Rho GTPase activating protein 6"; protein_id "KAF7214916.1"; exon_number "4";
CM025016.1	Genbank	CDS	42336917	42337045	.	+	0	gene_id "G4P62_006889"; transcript_id "gnl|WGS:JAAVVJ|G4P62_T011196"; gbkey "CDS"; gene "arhgap6"; locus_tag "G4P62_006889"; orig_transcript_id "gnl|WGS:JAAVVJ|G4P62_T011196"; product "Rho GTPase activating protein 6"; protein_id "KAF7214916.1"; exon_number "5";
CM025016.1	Genbank	CDS	42337136	42337331	.	+	0	gene_id "G4P62_006889"; transcript_id "gnl|WGS:JAAVVJ|G4P62_T011196"; gbkey "CDS"; gene "arhgap6"; locus_tag "G4P62_006889"; orig_transcript_id "gnl|WGS:JAAVVJ|G4P62_T011196"; product "Rho GTPase activating protein 6"; protein_id "KAF7214916.1"; exon_number "6";
CM025016.1	Genbank	CDS	42337424	42337479	.	+	2	gene_id "G4P62_006889"; transcript_id "gnl|WGS:JAAVVJ|G4P62_T011196"; gbkey "CDS"; gene "arhgap6"; locus_tag "G4P62_006889"; orig_transcript_id "gnl|WGS:JAAVVJ|G4P62_T011196"; product "Rho GTPase activating protein 6"; protein_id "KAF7214916.1"; exon_number "7";
CM025016.1	Genbank	CDS	42339829	42339979	.	+	0	gene_id "G4P62_006889"; transcript_id "gnl|WGS:JAAVVJ|G4P62_T011196"; gbkey "CDS"; gene "arhgap6"; locus_tag "G4P62_006889"; orig_transcript_id "gnl|WGS:JAAVVJ|G4P62_T011196"; product "Rho GTPase activating protein 6"; protein_id "KAF7214916.1"; exon_number "8";
CM025016.1	Genbank	CDS	42340067	42340215	.	+	2	gene_id "G4P62_006889"; transcript_id "gnl|WGS:JAAVVJ|G4P62_T011196"; gbkey "CDS"; gene "arhgap6"; locus_tag "G4P62_006889"; orig_transcript_id "gnl|WGS:JAAVVJ|G4P62_T011196"; product "Rho GTPase activating protein 6"; protein_id "KAF7214916.1"; exon_number "9";
CM025016.1	Genbank	CDS	42341320	42341499	.	+	0	gene_id "G4P62_006889"; transcript_id "gnl|WGS:JAAVVJ|G4P62_T011196"; gbkey "CDS"; gene "arhgap6"; locus_tag "G4P62_006889"; orig_transcript_id "gnl|WGS:JAAVVJ|G4P62_T011196"; product "Rho GTPase activating protein 6"; protein_id "KAF7214916.1"; exon_number "10";
CM025016.1	Genbank	CDS	42344855	42344946	.	+	0	gene_id "G4P62_006889"; transcript_id "gnl|WGS:JAAVVJ|G4P62_T011196"; gbkey "CDS"; gene "arhgap6"; locus_tag "G4P62_006889"; orig_transcript_id "gnl|WGS:JAAVVJ|G4P62_T011196"; product "Rho GTPase activating protein 6"; protein_id "KAF7214916.1"; exon_number "11";
CM025016.1	Genbank	CDS	42345030	42345247	.	+	1	gene_id "G4P62_006889"; transcript_id "gnl|WGS:JAAVVJ|G4P62_T011196"; gbkey "CDS"; gene "arhgap6"; locus_tag "G4P62_006889"; orig_transcript_id "gnl|WGS:JAAVVJ|G4P62_T011196"; product "Rho GTPase activating protein 6"; protein_id "KAF7214916.1"; exon_number "12";
CM025016.1	Genbank	CDS	42345337	42345408	.	+	2	gene_id "G4P62_006889"; transcript_id "gnl|WGS:JAAVVJ|G4P62_T011196"; gbkey "CDS"; gene "arhgap6"; locus_tag "G4P62_006889"; orig_transcript_id "gnl|WGS:JAAVVJ|G4P62_T011196"; product "Rho GTPase activating protein 6"; protein_id "KAF7214916.1"; exon_number "13";
CM025016.1	Genbank	CDS	42345780	42346291	.	+	2	gene_id "G4P62_006889"; transcript_id "gnl|WGS:JAAVVJ|G4P62_T011196"; gbkey "CDS"; gene "arhgap6"; locus_tag "G4P62_006889"; orig_transcript_id "gnl|WGS:JAAVVJ|G4P62_T011196"; product "Rho GTPase activating protein 6"; protein_id "KAF7214916.1"; exon_number "14";
CM025016.1	Genbank	start_codon	42277385	42277387	.	+	0	gene_id "G4P62_006889"; transcript_id "gnl|WGS:JAAVVJ|G4P62_T011196"; gbkey "CDS"; gene "arhgap6"; locus_tag "G4P62_006889"; orig_transcript_id "gnl|WGS:JAAVVJ|G4P62_T011196"; product "Rho GTPase activating protein 6"; protein_id "KAF7214916.1"; exon_number "1";
CM025016.1	Genbank	stop_codon	42346292	42346294	.	+	0	gene_id "G4P62_006889"; transcript_id "gnl|WGS:JAAVVJ|G4P62_T011196"; gbkey "CDS"; gene "arhgap6"; locus_tag "G4P62_006889"; orig_transcript_id "gnl|WGS:JAAVVJ|G4P62_T011196"; product "Rho GTPase activating protein 6"; protein_id "KAF7214916.1"; exon_number "14";
CM025016.1	Genbank	gene	42427083	42486754	.	+	.	gene_id "G4P62_006888"; transcript_id ""; description "E3 ubiquitin-protein ligase Midline-1"; gbkey "Gene"; gene "mid1"; gene_biotype "protein_coding"; locus_tag "G4P62_006888";
CM025016.1	Genbank	transcript	42427083	42486754	.	+	.	gene_id "G4P62_006888"; transcript_id "gnl|WGS:JAAVVJ|G4P62_T011195"; gbkey "mRNA"; gene "mid1"; locus_tag "G4P62_006888"; orig_protein_id "gnl|WGS:JAAVVJ|G4P62_P011195"; orig_transcript_id "gnl|WGS:JAAVVJ|G4P62_T011195"; product "midline 1"; transcript_biotype "mRNA";
CM025016.1	Genbank	exon	42427083	42427350	.	+	.	gene_id "G4P62_006888"; transcript_id "gnl|WGS:JAAVVJ|G4P62_T011195"; gene "mid1"; locus_tag "G4P62_006888"; orig_protein_id "gnl|WGS:JAAVVJ|G4P62_P011195"; orig_transcript_id "gnl|WGS:JAAVVJ|G4P62_T011195"; product "midline 1"; transcript_biotype "mRNA"; exon_number "1";
CM025016.1	Genbank	exon	42449885	42450684	.	+	.	gene_id "G4P62_006888"; transcript_id "gnl|WGS:JAAVVJ|G4P62_T011195"; gene "mid1"; locus_tag "G4P62_006888"; orig_protein_id "gnl|WGS:JAAVVJ|G4P62_P011195"; orig_transcript_id "gnl|WGS:JAAVVJ|G4P62_T011195"; product "midline 1"; transcript_biotype "mRNA"; exon_number "2";
CM025016.1	Genbank	exon	42465446	42465541	.	+	.	gene_id "G4P62_006888"; transcript_id "gnl|WGS:JAAVVJ|G4P62_T011195"; gene "mid1"; locus_tag "G4P62_006888"; orig_protein_id "gnl|WGS:JAAVVJ|G4P62_P011195"; orig_transcript_id "gnl|WGS:JAAVVJ|G4P62_T011195"; product "midline 1"; transcript_biotype "mRNA"; exon_number "3";
CM025016.1	Genbank	exon	42472062	42472169	.	+	.	gene_id "G4P62_006888"; transcript_id "gnl|WGS:JAAVVJ|G4P62_T011195"; gene "mid1"; locus_tag "G4P62_006888"; orig_protein_id "gnl|WGS:JAAVVJ|G4P62_P011195"; orig_transcript_id "gnl|WGS:JAAVVJ|G4P62_T011195"; product "midline 1"; transcript_biotype "mRNA"; exon_number "4";
CM025016.1	Genbank	exon	42477027	42477175	.	+	.	gene_id "G4P62_006888"; transcript_id "gnl|WGS:JAAVVJ|G4P62_T011195"; gene "mid1"; locus_tag "G4P62_006888"; orig_protein_id "gnl|WGS:JAAVVJ|G4P62_P011195"; orig_transcript_id "gnl|WGS:JAAVVJ|G4P62_T011195"; product "midline 1"; transcript_biotype "mRNA"; exon_number "5";
CM025016.1	Genbank	exon	42478468	42478595	.	+	.	gene_id "G4P62_006888"; transcript_id "gnl|WGS:JAAVVJ|G4P62_T011195"; gene "mid1"; locus_tag "G4P62_006888"; orig_protein_id "gnl|WGS:JAAVVJ|G4P62_P011195"; orig_transcript_id "gnl|WGS:JAAVVJ|G4P62_T011195"; product "midline 1"; transcript_biotype "mRNA"; exon_number "6";
CM025016.1	Genbank	exon	42481244	42481387	.	+	.	gene_id "G4P62_006888"; transcript_id "gnl|WGS:JAAVVJ|G4P62_T011195"; gene "mid1"; locus_tag "G4P62_006888"; orig_protein_id "gnl|WGS:JAAVVJ|G4P62_P011195"; orig_transcript_id "gnl|WGS:JAAVVJ|G4P62_T011195"; product "midline 1"; transcript_biotype "mRNA"; exon_number "7";
CM025016.1	Genbank	exon	42484348	42484509	.	+	.	gene_id "G4P62_006888"; transcript_id "gnl|WGS:JAAVVJ|G4P62_T011195"; gene "mid1"; locus_tag "G4P62_006888"; orig_protein_id "gnl|WGS:JAAVVJ|G4P62_P011195"; orig_transcript_id "gnl|WGS:JAAVVJ|G4P62_T011195"; product "midline 1"; transcript_biotype "mRNA"; exon_number "8";
CM025016.1	Genbank	exon	42484590	42484797	.	+	.	gene_id "G4P62_006888"; transcript_id "gnl|WGS:JAAVVJ|G4P62_T011195"; gene "mid1"; locus_tag "G4P62_006888"; orig_protein_id "gnl|WGS:JAAVVJ|G4P62_P011195"; orig_transcript_id "gnl|WGS:JAAVVJ|G4P62_T011195"; product "midline 1"; transcript_biotype "mRNA"; exon_number "9";
CM025016.1	Genbank	exon	42484873	42486754	.	+	.	gene_id "G4P62_006888"; transcript_id "gnl|WGS:JAAVVJ|G4P62_T011195"; gene "mid1"; locus_tag "G4P62_006888"; orig_protein_id "gnl|WGS:JAAVVJ|G4P62_P011195"; orig_transcript_id "gnl|WGS:JAAVVJ|G4P62_T011195"; product "midline 1"; transcript_biotype "mRNA"; exon_number "10";
CM025016.1	Genbank	CDS	42449953	42450684	.	+	0	gene_id "G4P62_006888"; transcript_id "gnl|WGS:JAAVVJ|G4P62_T011195"; gbkey "CDS"; gene "mid1"; locus_tag "G4P62_006888"; orig_transcript_id "gnl|WGS:JAAVVJ|G4P62_T011195"; product "midline 1"; protein_id "KAF7214915.1"; exon_number "2";
CM025016.1	Genbank	CDS	42465446	42465541	.	+	0	gene_id "G4P62_006888"; transcript_id "gnl|WGS:JAAVVJ|G4P62_T011195"; gbkey "CDS"; gene "mid1"; locus_tag "G4P62_006888"; orig_transcript_id "gnl|WGS:JAAVVJ|G4P62_T011195"; product "midline 1"; protein_id "KAF7214915.1"; exon_number "3";
CM025016.1	Genbank	CDS	42472062	42472169	.	+	0	gene_id "G4P62_006888"; transcript_id "gnl|WGS:JAAVVJ|G4P62_T011195"; gbkey "CDS"; gene "mid1"; locus_tag "G4P62_006888"; orig_transcript_id "gnl|WGS:JAAVVJ|G4P62_T011195"; product "midline 1"; protein_id "KAF7214915.1"; exon_number "4";
CM025016.1	Genbank	CDS	42477027	42477175	.	+	0	gene_id "G4P62_006888"; transcript_id "gnl|WGS:JAAVVJ|G4P62_T011195"; gbkey "CDS"; gene "mid1"; locus_tag "G4P62_006888"; orig_transcript_id "gnl|WGS:JAAVVJ|G4P62_T011195"; product "midline 1"; protein_id "KAF7214915.1"; exon_number "5";
CM025016.1	Genbank	CDS	42478468	42478595	.	+	1	gene_id "G4P62_006888"; transcript_id "gnl|WGS:JAAVVJ|G4P62_T011195"; gbkey "CDS"; gene "mid1"; locus_tag "G4P62_006888"; orig_transcript_id "gnl|WGS:JAAVVJ|G4P62_T011195"; product "midline 1"; protein_id "KAF7214915.1"; exon_number "6";
CM025016.1	Genbank	CDS	42481244	42481387	.	+	2	gene_id "G4P62_006888"; transcript_id "gnl|WGS:JAAVVJ|G4P62_T011195"; gbkey "CDS"; gene "mid1"; locus_tag "G4P62_006888"; orig_transcript_id "gnl|WGS:JAAVVJ|G4P62_T011195"; product "midline 1"; protein_id "KAF7214915.1"; exon_number "7";
CM025016.1	Genbank	CDS	42484348	42484509	.	+	2	gene_id "G4P62_006888"; transcript_id "gnl|WGS:JAAVVJ|G4P62_T011195"; gbkey "CDS"; gene "mid1"; locus_tag "G4P62_006888"; orig_transcript_id "gnl|WGS:JAAVVJ|G4P62_T011195"; product "midline 1"; protein_id "KAF7214915.1"; exon_number "8";
CM025016.1	Genbank	CDS	42484590	42484797	.	+	2	gene_id "G4P62_006888"; transcript_id "gnl|WGS:JAAVVJ|G4P62_T011195"; gbkey "CDS"; gene "mid1"; locus_tag "G4P62_006888"; orig_transcript_id "gnl|WGS:JAAVVJ|G4P62_T011195"; product "midline 1"; protein_id "KAF7214915.1"; exon_number "9";
CM025016.1	Genbank	CDS	42484873	42485218	.	+	1	gene_id "G4P62_006888"; transcript_id "gnl|WGS:JAAVVJ|G4P62_T011195"; gbkey "CDS"; gene "mid1"; locus_tag "G4P62_006888"; orig_transcript_id "gnl|WGS:JAAVVJ|G4P62_T011195"; product "midline 1"; protein_id "KAF7214915.1"; exon_number "10";
CM025016.1	Genbank	start_codon	42449953	42449955	.	+	0	gene_id "G4P62_006888"; transcript_id "gnl|WGS:JAAVVJ|G4P62_T011195"; gbkey "CDS"; gene "mid1"; locus_tag "G4P62_006888"; orig_transcript_id "gnl|WGS:JAAVVJ|G4P62_T011195"; product "midline 1"; protein_id "KAF7214915.1"; exon_number "2";
CM025016.1	Genbank	stop_codon	42485219	42485221	.	+	0	gene_id "G4P62_006888"; transcript_id "gnl|WGS:JAAVVJ|G4P62_T011195"; gbkey "CDS"; gene "mid1"; locus_tag "G4P62_006888"; orig_transcript_id "gnl|WGS:JAAVVJ|G4P62_T011195"; product "midline 1"; protein_id "KAF7214915.1"; exon_number "10";
CM025016.1	Genbank	gene	43357164	43362927	.	-	.	gene_id "G4P62_006887"; transcript_id ""; description "SLIT and NTRK-like protein 5"; gbkey "Gene"; gene "slitrk5"; gene_biotype "protein_coding"; locus_tag "G4P62_006887";
CM025016.1	Genbank	transcript	43357164	43362927	.	-	.	gene_id "G4P62_006887"; transcript_id "gnl|WGS:JAAVVJ|G4P62_T011194"; gbkey "mRNA"; gene "slitrk5"; locus_tag "G4P62_006887"; orig_protein_id "gnl|WGS:JAAVVJ|G4P62_P011194"; orig_transcript_id "gnl|WGS:JAAVVJ|G4P62_T011194"; product "SLIT and NTRK like family member 5"; transcript_biotype "mRNA";
CM025016.1	Genbank	exon	43361898	43362927	.	-	.	gene_id "G4P62_006887"; transcript_id "gnl|WGS:JAAVVJ|G4P62_T011194"; gene "slitrk5"; locus_tag "G4P62_006887"; orig_protein_id "gnl|WGS:JAAVVJ|G4P62_P011194"; orig_transcript_id "gnl|WGS:JAAVVJ|G4P62_T011194"; product "SLIT and NTRK like family member 5"; transcript_biotype "mRNA"; exon_number "1";
CM025016.1	Genbank	exon	43357164	43360798	.	-	.	gene_id "G4P62_006887"; transcript_id "gnl|WGS:JAAVVJ|G4P62_T011194"; gene "slitrk5"; locus_tag "G4P62_006887"; orig_protein_id "gnl|WGS:JAAVVJ|G4P62_P011194"; orig_transcript_id "gnl|WGS:JAAVVJ|G4P62_T011194"; product "SLIT and NTRK like family member 5"; transcript_biotype "mRNA"; exon_number "2";
CM025016.1	Genbank	CDS	43358177	43360798	.	-	0	gene_id "G4P62_006887"; transcript_id "gnl|WGS:JAAVVJ|G4P62_T011194"; gbkey "CDS"; gene "slitrk5"; locus_tag "G4P62_006887"; orig_transcript_id "gnl|WGS:JAAVVJ|G4P62_T011194"; product "SLIT and NTRK like family member 5"; protein_id "KAF7214914.1"; exon_number "2";
CM025016.1	Genbank	start_codon	43360796	43360798	.	-	0	gene_id "G4P62_006887"; transcript_id "gnl|WGS:JAAVVJ|G4P62_T011194"; gbkey "CDS"; gene "slitrk5"; locus_tag "G4P62_006887"; orig_transcript_id "gnl|WGS:JAAVVJ|G4P62_T011194"; product "SLIT and NTRK like family member 5"; protein_id "KAF7214914.1"; exon_number "2";
CM025016.1	Genbank	stop_codon	43358174	43358176	.	-	0	gene_id "G4P62_006887"; transcript_id "gnl|WGS:JAAVVJ|G4P62_T011194"; gbkey "CDS"; gene "slitrk5"; locus_tag "G4P62_006887"; orig_transcript_id "gnl|WGS:JAAVVJ|G4P62_T011194"; product "SLIT and NTRK like family member 5"; protein_id "KAF7214914.1"; exon_number "2";
CM025016.1	Genbank	gene	43608756	43645257	.	+	.	gene_id "G4P62_006886"; transcript_id ""; description "SLIT and NTRK-like protein 6"; gbkey "Gene"; gene "slitrk6"; gene_biotype "protein_coding"; locus_tag "G4P62_006886";
CM025016.1	Genbank	transcript	43608756	43644144	.	+	.	gene_id "G4P62_006886"; transcript_id "gnl|WGS:JAAVVJ|G4P62_T011193"; gbkey "mRNA"; gene "slitrk6"; locus_tag "G4P62_006886"; orig_protein_id "gnl|WGS:JAAVVJ|G4P62_P011193"; orig_transcript_id "gnl|WGS:JAAVVJ|G4P62_T011193"; product "SLIT and NTRK like family member 6"; transcript_biotype "mRNA";
CM025016.1	Genbank	exon	43608756	43609198	.	+	.	gene_id "G4P62_006886"; transcript_id "gnl|WGS:JAAVVJ|G4P62_T011193"; gene "slitrk6"; locus_tag "G4P62_006886"; orig_protein_id "gnl|WGS:JAAVVJ|G4P62_P011193"; orig_transcript_id "gnl|WGS:JAAVVJ|G4P62_T011193"; product "SLIT and NTRK like family member 6"; transcript_biotype "mRNA"; exon_number "1";
CM025016.1	Genbank	exon	43641640	43644144	.	+	.	gene_id "G4P62_006886"; transcript_id "gnl|WGS:JAAVVJ|G4P62_T011193"; gene "slitrk6"; locus_tag "G4P62_006886"; orig_protein_id "gnl|WGS:JAAVVJ|G4P62_P011193"; orig_transcript_id "gnl|WGS:JAAVVJ|G4P62_T011193"; product "SLIT and NTRK like family member 6"; transcript_biotype "mRNA"; exon_number "2";
CM025016.1	Genbank	CDS	43641655	43644141	.	+	0	gene_id "G4P62_006886"; transcript_id "gnl|WGS:JAAVVJ|G4P62_T011193"; gbkey "CDS"; gene "slitrk6"; locus_tag "G4P62_006886"; orig_transcript_id "gnl|WGS:JAAVVJ|G4P62_T011193"; product "SLIT and NTRK like family member 6"; protein_id "KAF7214913.1"; exon_number "2";
CM025016.1	Genbank	start_codon	43641655	43641657	.	+	0	gene_id "G4P62_006886"; transcript_id "gnl|WGS:JAAVVJ|G4P62_T011193"; gbkey "CDS"; gene "slitrk6"; locus_tag "G4P62_006886"; orig_transcript_id "gnl|WGS:JAAVVJ|G4P62_T011193"; product "SLIT and NTRK like family member 6"; protein_id "KAF7214913.1"; exon_number "2";
CM025016.1	Genbank	stop_codon	43644142	43644144	.	+	0	gene_id "G4P62_006886"; transcript_id "gnl|WGS:JAAVVJ|G4P62_T011193"; gbkey "CDS"; gene "slitrk6"; locus_tag "G4P62_006886"; orig_transcript_id "gnl|WGS:JAAVVJ|G4P62_T011193"; product "SLIT and NTRK like family member 6"; protein_id "KAF7214913.1"; exon_number "2";
CM025016.1	Genbank	gene	44494030	44496760	.	+	.	gene_id "G4P62_018827"; transcript_id ""; description "piggyBac transposable element-derived protein"; gbkey "Gene"; gene_biotype "protein_coding"; locus_tag "G4P62_018827"; note "LOC107396903";
CM025016.1	Genbank	transcript	44494030	44496582	.	+	.	gene_id "G4P62_018827"; transcript_id "gnl|WGS:JAAVVJ|G4P62_T031218"; gbkey "mRNA"; locus_tag "G4P62_018827"; orig_protein_id "gnl|WGS:JAAVVJ|G4P62_P031218"; orig_transcript_id "gnl|WGS:JAAVVJ|G4P62_T031218"; product "piggyBac transposable element-derived protein 4-like"; transcript_biotype "mRNA";
CM025016.1	Genbank	exon	44494030	44494821	.	+	.	gene_id "G4P62_018827"; transcript_id "gnl|WGS:JAAVVJ|G4P62_T031218"; locus_tag "G4P62_018827"; orig_protein_id "gnl|WGS:JAAVVJ|G4P62_P031218"; orig_transcript_id "gnl|WGS:JAAVVJ|G4P62_T031218"; product "piggyBac transposable element-derived protein 4-like"; transcript_biotype "mRNA"; exon_number "1";
CM025016.1	Genbank	exon	44494952	44496582	.	+	.	gene_id "G4P62_018827"; transcript_id "gnl|WGS:JAAVVJ|G4P62_T031218"; locus_tag "G4P62_018827"; orig_protein_id "gnl|WGS:JAAVVJ|G4P62_P031218"; orig_transcript_id "gnl|WGS:JAAVVJ|G4P62_T031218"; product "piggyBac transposable element-derived protein 4-like"; transcript_biotype "mRNA"; exon_number "2";
CM025016.1	Genbank	CDS	44495020	44496579	.	+	0	gene_id "G4P62_018827"; transcript_id "gnl|WGS:JAAVVJ|G4P62_T031218"; gbkey "CDS"; locus_tag "G4P62_018827"; orig_transcript_id "gnl|WGS:JAAVVJ|G4P62_T031218"; product "piggyBac transposable element-derived protein 4-like"; protein_id "KAF7216220.1"; exon_number "2";
CM025016.1	Genbank	start_codon	44495020	44495022	.	+	0	gene_id "G4P62_018827"; transcript_id "gnl|WGS:JAAVVJ|G4P62_T031218"; gbkey "CDS"; locus_tag "G4P62_018827"; orig_transcript_id "gnl|WGS:JAAVVJ|G4P62_T031218"; product "piggyBac transposable element-derived protein 4-like"; protein_id "KAF7216220.1"; exon_number "2";
CM025016.1	Genbank	stop_codon	44496580	44496582	.	+	0	gene_id "G4P62_018827"; transcript_id "gnl|WGS:JAAVVJ|G4P62_T031218"; gbkey "CDS"; locus_tag "G4P62_018827"; orig_transcript_id "gnl|WGS:JAAVVJ|G4P62_T031218"; product "piggyBac transposable element-derived protein 4-like"; protein_id "KAF7216220.1"; exon_number "2";
CM025016.1	Genbank	gene	44655913	44662012	.	-	.	gene_id "G4P62_006885"; transcript_id ""; description "SLIT and NTRK-like protein 1"; gbkey "Gene"; gene "slitrk1"; gene_biotype "protein_coding"; locus_tag "G4P62_006885";
CM025016.1	Genbank	transcript	44655913	44662012	.	-	.	gene_id "G4P62_006885"; transcript_id "gnl|WGS:JAAVVJ|G4P62_T011192"; gbkey "mRNA"; gene "slitrk1"; locus_tag "G4P62_006885"; orig_protein_id "gnl|WGS:JAAVVJ|G4P62_P011192"; orig_transcript_id "gnl|WGS:JAAVVJ|G4P62_T011192"; product "SLIT and NTRK like family member 1"; transcript_biotype "mRNA";
CM025016.1	Genbank	exon	44661148	44662012	.	-	.	gene_id "G4P62_006885"; transcript_id "gnl|WGS:JAAVVJ|G4P62_T011192"; gene "slitrk1"; locus_tag "G4P62_006885"; orig_protein_id "gnl|WGS:JAAVVJ|G4P62_P011192"; orig_transcript_id "gnl|WGS:JAAVVJ|G4P62_T011192"; product "SLIT and NTRK like family member 1"; transcript_biotype "mRNA"; exon_number "1";
CM025016.1	Genbank	exon	44655913	44660879	.	-	.	gene_id "G4P62_006885"; transcript_id "gnl|WGS:JAAVVJ|G4P62_T011192"; gene "slitrk1"; locus_tag "G4P62_006885"; orig_protein_id "gnl|WGS:JAAVVJ|G4P62_P011192"; orig_transcript_id "gnl|WGS:JAAVVJ|G4P62_T011192"; product "SLIT and NTRK like family member 1"; transcript_biotype "mRNA"; exon_number "2";
CM025016.1	Genbank	CDS	44658795	44660879	.	-	0	gene_id "G4P62_006885"; transcript_id "gnl|WGS:JAAVVJ|G4P62_T011192"; gbkey "CDS"; gene "slitrk1"; locus_tag "G4P62_006885"; orig_transcript_id "gnl|WGS:JAAVVJ|G4P62_T011192"; product "SLIT and NTRK like family member 1"; protein_id "KAF7214912.1"; exon_number "2";
CM025016.1	Genbank	start_codon	44660877	44660879	.	-	0	gene_id "G4P62_006885"; transcript_id "gnl|WGS:JAAVVJ|G4P62_T011192"; gbkey "CDS"; gene "slitrk1"; locus_tag "G4P62_006885"; orig_transcript_id "gnl|WGS:JAAVVJ|G4P62_T011192"; product "SLIT and NTRK like family member 1"; protein_id "KAF7214912.1"; exon_number "2";
CM025016.1	Genbank	stop_codon	44658792	44658794	.	-	0	gene_id "G4P62_006885"; transcript_id "gnl|WGS:JAAVVJ|G4P62_T011192"; gbkey "CDS"; gene "slitrk1"; locus_tag "G4P62_006885"; orig_transcript_id "gnl|WGS:JAAVVJ|G4P62_T011192"; product "SLIT and NTRK like family member 1"; protein_id "KAF7214912.1"; exon_number "2";
CM025016.1	Genbank	gene	45017406	45024229	.	+	.	gene_id "G4P62_006884"; transcript_id ""; description "protein sprouty homolog 2"; gbkey "Gene"; gene "spry2"; gene_biotype "protein_coding"; locus_tag "G4P62_006884";
CM025016.1	Genbank	transcript	45017406	45023394	.	+	.	gene_id "G4P62_006884"; transcript_id "gnl|WGS:JAAVVJ|G4P62_T011191"; gbkey "mRNA"; gene "spry2"; locus_tag "G4P62_006884"; orig_protein_id "gnl|WGS:JAAVVJ|G4P62_P011191"; orig_transcript_id "gnl|WGS:JAAVVJ|G4P62_T011191"; product "sprouty RTK signaling antagonist 2"; transcript_biotype "mRNA";
CM025016.1	Genbank	exon	45017406	45017846	.	+	.	gene_id "G4P62_006884"; transcript_id "gnl|WGS:JAAVVJ|G4P62_T011191"; gene "spry2"; locus_tag "G4P62_006884"; orig_protein_id "gnl|WGS:JAAVVJ|G4P62_P011191"; orig_transcript_id "gnl|WGS:JAAVVJ|G4P62_T011191"; product "sprouty RTK signaling antagonist 2"; transcript_biotype "mRNA"; exon_number "1";
CM025016.1	Genbank	exon	45022351	45023394	.	+	.	gene_id "G4P62_006884"; transcript_id "gnl|WGS:JAAVVJ|G4P62_T011191"; gene "spry2"; locus_tag "G4P62_006884"; orig_protein_id "gnl|WGS:JAAVVJ|G4P62_P011191"; orig_transcript_id "gnl|WGS:JAAVVJ|G4P62_T011191"; product "sprouty RTK signaling antagonist 2"; transcript_biotype "mRNA"; exon_number "2";
CM025016.1	Genbank	CDS	45022399	45023391	.	+	0	gene_id "G4P62_006884"; transcript_id "gnl|WGS:JAAVVJ|G4P62_T011191"; gbkey "CDS"; gene "spry2"; locus_tag "G4P62_006884"; orig_transcript_id "gnl|WGS:JAAVVJ|G4P62_T011191"; product "sprouty RTK signaling antagonist 2"; protein_id "KAF7214911.1"; exon_number "2";
CM025016.1	Genbank	start_codon	45022399	45022401	.	+	0	gene_id "G4P62_006884"; transcript_id "gnl|WGS:JAAVVJ|G4P62_T011191"; gbkey "CDS"; gene "spry2"; locus_tag "G4P62_006884"; orig_transcript_id "gnl|WGS:JAAVVJ|G4P62_T011191"; product "sprouty RTK signaling antagonist 2"; protein_id "KAF7214911.1"; exon_number "2";
CM025016.1	Genbank	stop_codon	45023392	45023394	.	+	0	gene_id "G4P62_006884"; transcript_id "gnl|WGS:JAAVVJ|G4P62_T011191"; gbkey "CDS"; gene "spry2"; locus_tag "G4P62_006884"; orig_transcript_id "gnl|WGS:JAAVVJ|G4P62_T011191"; product "sprouty RTK signaling antagonist 2"; protein_id "KAF7214911.1"; exon_number "2";
CM025016.1	Genbank	gene	45077863	45086134	.	-	.	gene_id "G4P62_006883"; transcript_id ""; description "NEDD4 family-interacting protein 2"; gbkey "Gene"; gene "ndfip2"; gene_biotype "protein_coding"; locus_tag "G4P62_006883";
CM025016.1	Genbank	transcript	45077863	45086134	.	-	.	gene_id "G4P62_006883"; transcript_id "gnl|WGS:JAAVVJ|G4P62_T011190"; gbkey "mRNA"; gene "ndfip2"; locus_tag "G4P62_006883"; note "transcript variant X2"; orig_protein_id "gnl|WGS:JAAVVJ|G4P62_P011190"; orig_transcript_id "gnl|WGS:JAAVVJ|G4P62_T011190"; product "Nedd4 family interacting protein 2"; transcript_biotype "mRNA";
CM025016.1	Genbank	exon	45085920	45086134	.	-	.	gene_id "G4P62_006883"; transcript_id "gnl|WGS:JAAVVJ|G4P62_T011190"; gene "ndfip2"; locus_tag "G4P62_006883"; note "transcript variant X2"; orig_protein_id "gnl|WGS:JAAVVJ|G4P62_P011190"; orig_transcript_id "gnl|WGS:JAAVVJ|G4P62_T011190"; product "Nedd4 family interacting protein 2"; transcript_biotype "mRNA"; exon_number "1";
CM025016.1	Genbank	exon	45080549	45080735	.	-	.	gene_id "G4P62_006883"; transcript_id "gnl|WGS:JAAVVJ|G4P62_T011190"; gene "ndfip2"; locus_tag "G4P62_006883"; note "transcript variant X2"; orig_protein_id "gnl|WGS:JAAVVJ|G4P62_P011190"; orig_transcript_id "gnl|WGS:JAAVVJ|G4P62_T011190"; product "Nedd4 family interacting protein 2"; transcript_biotype "mRNA"; exon_number "2";
CM025016.1	Genbank	exon	45080314	45080444	.	-	.	gene_id "G4P62_006883"; transcript_id "gnl|WGS:JAAVVJ|G4P62_T011190"; gene "ndfip2"; locus_tag "G4P62_006883"; note "transcript variant X2"; orig_protein_id "gnl|WGS:JAAVVJ|G4P62_P011190"; orig_transcript_id "gnl|WGS:JAAVVJ|G4P62_T011190"; product "Nedd4 family interacting protein 2"; transcript_biotype "mRNA"; exon_number "3";
CM025016.1	Genbank	exon	45079786	45079873	.	-	.	gene_id "G4P62_006883"; transcript_id "gnl|WGS:JAAVVJ|G4P62_T011190"; gene "ndfip2"; locus_tag "G4P62_006883"; note "transcript variant X2"; orig_protein_id "gnl|WGS:JAAVVJ|G4P62_P011190"; orig_transcript_id "gnl|WGS:JAAVVJ|G4P62_T011190"; product "Nedd4 family interacting protein 2"; transcript_biotype "mRNA"; exon_number "4";
CM025016.1	Genbank	exon	45079552	45079676	.	-	.	gene_id "G4P62_006883"; transcript_id "gnl|WGS:JAAVVJ|G4P62_T011190"; gene "ndfip2"; locus_tag "G4P62_006883"; note "transcript variant X2"; orig_protein_id "gnl|WGS:JAAVVJ|G4P62_P011190"; orig_transcript_id "gnl|WGS:JAAVVJ|G4P62_T011190"; product "Nedd4 family interacting protein 2"; transcript_biotype "mRNA"; exon_number "5";
CM025016.1	Genbank	exon	45078743	45078809	.	-	.	gene_id "G4P62_006883"; transcript_id "gnl|WGS:JAAVVJ|G4P62_T011190"; gene "ndfip2"; locus_tag "G4P62_006883"; note "transcript variant X2"; orig_protein_id "gnl|WGS:JAAVVJ|G4P62_P011190"; orig_transcript_id "gnl|WGS:JAAVVJ|G4P62_T011190"; product "Nedd4 family interacting protein 2"; transcript_biotype "mRNA"; exon_number "6";
CM025016.1	Genbank	exon	45078552	45078657	.	-	.	gene_id "G4P62_006883"; transcript_id "gnl|WGS:JAAVVJ|G4P62_T011190"; gene "ndfip2"; locus_tag "G4P62_006883"; note "transcript variant X2"; orig_protein_id "gnl|WGS:JAAVVJ|G4P62_P011190"; orig_transcript_id "gnl|WGS:JAAVVJ|G4P62_T011190"; product "Nedd4 family interacting protein 2"; transcript_biotype "mRNA"; exon_number "7";
CM025016.1	Genbank	exon	45077863	45078469	.	-	.	gene_id "G4P62_006883"; transcript_id "gnl|WGS:JAAVVJ|G4P62_T011190"; gene "ndfip2"; locus_tag "G4P62_006883"; note "transcript variant X2"; orig_protein_id "gnl|WGS:JAAVVJ|G4P62_P011190"; orig_transcript_id "gnl|WGS:JAAVVJ|G4P62_T011190"; product "Nedd4 family interacting protein 2"; transcript_biotype "mRNA"; exon_number "8";
CM025016.1	Genbank	CDS	45085920	45085946	.	-	0	gene_id "G4P62_006883"; transcript_id "gnl|WGS:JAAVVJ|G4P62_T011190"; gbkey "CDS"; gene "ndfip2"; locus_tag "G4P62_006883"; orig_transcript_id "gnl|WGS:JAAVVJ|G4P62_T011190"; product "transcript variant X2"; protein_id "KAF7214910.1"; exon_number "1";
CM025016.1	Genbank	CDS	45080549	45080735	.	-	0	gene_id "G4P62_006883"; transcript_id "gnl|WGS:JAAVVJ|G4P62_T011190"; gbkey "CDS"; gene "ndfip2"; locus_tag "G4P62_006883"; orig_transcript_id "gnl|WGS:JAAVVJ|G4P62_T011190"; product "transcript variant X2"; protein_id "KAF7214910.1"; exon_number "2";
CM025016.1	Genbank	CDS	45080314	45080444	.	-	2	gene_id "G4P62_006883"; transcript_id "gnl|WGS:JAAVVJ|G4P62_T011190"; gbkey "CDS"; gene "ndfip2"; locus_tag "G4P62_006883"; orig_transcript_id "gnl|WGS:JAAVVJ|G4P62_T011190"; product "transcript variant X2"; protein_id "KAF7214910.1"; exon_number "3";
CM025016.1	Genbank	CDS	45079786	45079873	.	-	0	gene_id "G4P62_006883"; transcript_id "gnl|WGS:JAAVVJ|G4P62_T011190"; gbkey "CDS"; gene "ndfip2"; locus_tag "G4P62_006883"; orig_transcript_id "gnl|WGS:JAAVVJ|G4P62_T011190"; product "transcript variant X2"; protein_id "KAF7214910.1"; exon_number "4";
CM025016.1	Genbank	CDS	45079552	45079676	.	-	2	gene_id "G4P62_006883"; transcript_id "gnl|WGS:JAAVVJ|G4P62_T011190"; gbkey "CDS"; gene "ndfip2"; locus_tag "G4P62_006883"; orig_transcript_id "gnl|WGS:JAAVVJ|G4P62_T011190"; product "transcript variant X2"; protein_id "KAF7214910.1"; exon_number "5";
CM025016.1	Genbank	CDS	45078743	45078809	.	-	0	gene_id "G4P62_006883"; transcript_id "gnl|WGS:JAAVVJ|G4P62_T011190"; gbkey "CDS"; gene "ndfip2"; locus_tag "G4P62_006883"; orig_transcript_id "gnl|WGS:JAAVVJ|G4P62_T011190"; product "transcript variant X2"; protein_id "KAF7214910.1"; exon_number "6";
CM025016.1	Genbank	CDS	45078557	45078657	.	-	2	gene_id "G4P62_006883"; transcript_id "gnl|WGS:JAAVVJ|G4P62_T011190"; gbkey "CDS"; gene "ndfip2"; locus_tag "G4P62_006883"; orig_transcript_id "gnl|WGS:JAAVVJ|G4P62_T011190"; product "transcript variant X2"; protein_id "KAF7214910.1"; exon_number "7";
CM025016.1	Genbank	start_codon	45085944	45085946	.	-	0	gene_id "G4P62_006883"; transcript_id "gnl|WGS:JAAVVJ|G4P62_T011190"; gbkey "CDS"; gene "ndfip2"; locus_tag "G4P62_006883"; orig_transcript_id "gnl|WGS:JAAVVJ|G4P62_T011190"; product "transcript variant X2"; protein_id "KAF7214910.1"; exon_number "1";
CM025016.1	Genbank	stop_codon	45078554	45078556	.	-	0	gene_id "G4P62_006883"; transcript_id "gnl|WGS:JAAVVJ|G4P62_T011190"; gbkey "CDS"; gene "ndfip2"; locus_tag "G4P62_006883"; orig_transcript_id "gnl|WGS:JAAVVJ|G4P62_T011190"; product "transcript variant X2"; protein_id "KAF7214910.1"; exon_number "7";
CM025016.1	Genbank	transcript	45077863	45086134	.	-	.	gene_id "G4P62_006883"; transcript_id "gnl|WGS:JAAVVJ|G4P62_T011189"; gbkey "mRNA"; gene "ndfip2"; locus_tag "G4P62_006883"; note "transcript variant X1"; orig_protein_id "gnl|WGS:JAAVVJ|G4P62_P011189"; orig_transcript_id "gnl|WGS:JAAVVJ|G4P62_T011189"; product "Nedd4 family interacting protein 2"; transcript_biotype "mRNA";
CM025016.1	Genbank	exon	45085920	45086134	.	-	.	gene_id "G4P62_006883"; transcript_id "gnl|WGS:JAAVVJ|G4P62_T011189"; gene "ndfip2"; locus_tag "G4P62_006883"; note "transcript variant X1"; orig_protein_id "gnl|WGS:JAAVVJ|G4P62_P011189"; orig_transcript_id "gnl|WGS:JAAVVJ|G4P62_T011189"; product "Nedd4 family interacting protein 2"; transcript_biotype "mRNA"; exon_number "1";
CM025016.1	Genbank	exon	45080549	45080735	.	-	.	gene_id "G4P62_006883"; transcript_id "gnl|WGS:JAAVVJ|G4P62_T011189"; gene "ndfip2"; locus_tag "G4P62_006883"; note "transcript variant X1"; orig_protein_id "gnl|WGS:JAAVVJ|G4P62_P011189"; orig_transcript_id "gnl|WGS:JAAVVJ|G4P62_T011189"; product "Nedd4 family interacting protein 2"; transcript_biotype "mRNA"; exon_number "2";
CM025016.1	Genbank	exon	45080314	45080444	.	-	.	gene_id "G4P62_006883"; transcript_id "gnl|WGS:JAAVVJ|G4P62_T011189"; gene "ndfip2"; locus_tag "G4P62_006883"; note "transcript variant X1"; orig_protein_id "gnl|WGS:JAAVVJ|G4P62_P011189"; orig_transcript_id "gnl|WGS:JAAVVJ|G4P62_T011189"; product "Nedd4 family interacting protein 2"; transcript_biotype "mRNA"; exon_number "3";
CM025016.1	Genbank	exon	45079786	45079873	.	-	.	gene_id "G4P62_006883"; transcript_id "gnl|WGS:JAAVVJ|G4P62_T011189"; gene "ndfip2"; locus_tag "G4P62_006883"; note "transcript variant X1"; orig_protein_id "gnl|WGS:JAAVVJ|G4P62_P011189"; orig_transcript_id "gnl|WGS:JAAVVJ|G4P62_T011189"; product "Nedd4 family interacting protein 2"; transcript_biotype "mRNA"; exon_number "4";
CM025016.1	Genbank	exon	45079552	45079676	.	-	.	gene_id "G4P62_006883"; transcript_id "gnl|WGS:JAAVVJ|G4P62_T011189"; gene "ndfip2"; locus_tag "G4P62_006883"; note "transcript variant X1"; orig_protein_id "gnl|WGS:JAAVVJ|G4P62_P011189"; orig_transcript_id "gnl|WGS:JAAVVJ|G4P62_T011189"; product "Nedd4 family interacting protein 2"; transcript_biotype "mRNA"; exon_number "5";
CM025016.1	Genbank	exon	45078743	45078809	.	-	.	gene_id "G4P62_006883"; transcript_id "gnl|WGS:JAAVVJ|G4P62_T011189"; gene "ndfip2"; locus_tag "G4P62_006883"; note "transcript variant X1"; orig_protein_id "gnl|WGS:JAAVVJ|G4P62_P011189"; orig_transcript_id "gnl|WGS:JAAVVJ|G4P62_T011189"; product "Nedd4 family interacting protein 2"; transcript_biotype "mRNA"; exon_number "6";
CM025016.1	Genbank	exon	45077863	45078657	.	-	.	gene_id "G4P62_006883"; transcript_id "gnl|WGS:JAAVVJ|G4P62_T011189"; gene "ndfip2"; locus_tag "G4P62_006883"; note "transcript variant X1"; orig_protein_id "gnl|WGS:JAAVVJ|G4P62_P011189"; orig_transcript_id "gnl|WGS:JAAVVJ|G4P62_T011189"; product "Nedd4 family interacting protein 2"; transcript_biotype "mRNA"; exon_number "7";
CM025016.1	Genbank	CDS	45085920	45085946	.	-	0	gene_id "G4P62_006883"; transcript_id "gnl|WGS:JAAVVJ|G4P62_T011189"; gbkey "CDS"; gene "ndfip2"; locus_tag "G4P62_006883"; orig_transcript_id "gnl|WGS:JAAVVJ|G4P62_T011189"; product "transcript variant X1"; protein_id "KAF7214909.1"; exon_number "1";
CM025016.1	Genbank	CDS	45080549	45080735	.	-	0	gene_id "G4P62_006883"; transcript_id "gnl|WGS:JAAVVJ|G4P62_T011189"; gbkey "CDS"; gene "ndfip2"; locus_tag "G4P62_006883"; orig_transcript_id "gnl|WGS:JAAVVJ|G4P62_T011189"; product "transcript variant X1"; protein_id "KAF7214909.1"; exon_number "2";
CM025016.1	Genbank	CDS	45080314	45080444	.	-	2	gene_id "G4P62_006883"; transcript_id "gnl|WGS:JAAVVJ|G4P62_T011189"; gbkey "CDS"; gene "ndfip2"; locus_tag "G4P62_006883"; orig_transcript_id "gnl|WGS:JAAVVJ|G4P62_T011189"; product "transcript variant X1"; protein_id "KAF7214909.1"; exon_number "3";
CM025016.1	Genbank	CDS	45079786	45079873	.	-	0	gene_id "G4P62_006883"; transcript_id "gnl|WGS:JAAVVJ|G4P62_T011189"; gbkey "CDS"; gene "ndfip2"; locus_tag "G4P62_006883"; orig_transcript_id "gnl|WGS:JAAVVJ|G4P62_T011189"; product "transcript variant X1"; protein_id "KAF7214909.1"; exon_number "4";
CM025016.1	Genbank	CDS	45079552	45079676	.	-	2	gene_id "G4P62_006883"; transcript_id "gnl|WGS:JAAVVJ|G4P62_T011189"; gbkey "CDS"; gene "ndfip2"; locus_tag "G4P62_006883"; orig_transcript_id "gnl|WGS:JAAVVJ|G4P62_T011189"; product "transcript variant X1"; protein_id "KAF7214909.1"; exon_number "5";
CM025016.1	Genbank	CDS	45078743	45078809	.	-	0	gene_id "G4P62_006883"; transcript_id "gnl|WGS:JAAVVJ|G4P62_T011189"; gbkey "CDS"; gene "ndfip2"; locus_tag "G4P62_006883"; orig_transcript_id "gnl|WGS:JAAVVJ|G4P62_T011189"; product "transcript variant X1"; protein_id "KAF7214909.1"; exon_number "6";
CM025016.1	Genbank	CDS	45078557	45078657	.	-	2	gene_id "G4P62_006883"; transcript_id "gnl|WGS:JAAVVJ|G4P62_T011189"; gbkey "CDS"; gene "ndfip2"; locus_tag "G4P62_006883"; orig_transcript_id "gnl|WGS:JAAVVJ|G4P62_T011189"; product "transcript variant X1"; protein_id "KAF7214909.1"; exon_number "7";
CM025016.1	Genbank	start_codon	45085944	45085946	.	-	0	gene_id "G4P62_006883"; transcript_id "gnl|WGS:JAAVVJ|G4P62_T011189"; gbkey "CDS"; gene "ndfip2"; locus_tag "G4P62_006883"; orig_transcript_id "gnl|WGS:JAAVVJ|G4P62_T011189"; product "transcript variant X1"; protein_id "KAF7214909.1"; exon_number "1";
CM025016.1	Genbank	stop_codon	45078554	45078556	.	-	0	gene_id "G4P62_006883"; transcript_id "gnl|WGS:JAAVVJ|G4P62_T011189"; gbkey "CDS"; gene "ndfip2"; locus_tag "G4P62_006883"; orig_transcript_id "gnl|WGS:JAAVVJ|G4P62_T011189"; product "transcript variant X1"; protein_id "KAF7214909.1"; exon_number "7";
CM025016.1	Genbank	gene	45120799	45229678	.	-	.	gene_id "G4P62_006882"; transcript_id ""; description "gamma-aminobutyric acid receptor subunit"; gbkey "Gene"; gene_biotype "protein_coding"; locus_tag "G4P62_006882"; note "LOC107381054";
CM025016.1	Genbank	transcript	45120799	45229678	.	-	.	gene_id "G4P62_006882"; transcript_id "gnl|WGS:JAAVVJ|G4P62_T011188"; gbkey "mRNA"; locus_tag "G4P62_006882"; orig_protein_id "gnl|WGS:JAAVVJ|G4P62_P011188"; orig_transcript_id "gnl|WGS:JAAVVJ|G4P62_T011188"; product "gamma-aminobutyric acid receptor subunit beta-3-like"; transcript_biotype "mRNA";
CM025016.1	Genbank	exon	45229125	45229678	.	-	.	gene_id "G4P62_006882"; transcript_id "gnl|WGS:JAAVVJ|G4P62_T011188"; locus_tag "G4P62_006882"; orig_protein_id "gnl|WGS:JAAVVJ|G4P62_P011188"; orig_transcript_id "gnl|WGS:JAAVVJ|G4P62_T011188"; product "gamma-aminobutyric acid receptor subunit beta-3-like"; transcript_biotype "mRNA"; exon_number "1";
CM025016.1	Genbank	exon	45196644	45196691	.	-	.	gene_id "G4P62_006882"; transcript_id "gnl|WGS:JAAVVJ|G4P62_T011188"; locus_tag "G4P62_006882"; orig_protein_id "gnl|WGS:JAAVVJ|G4P62_P011188"; orig_transcript_id "gnl|WGS:JAAVVJ|G4P62_T011188"; product "gamma-aminobutyric acid receptor subunit beta-3-like"; transcript_biotype "mRNA"; exon_number "2";
CM025016.1	Genbank	exon	45193134	45193225	.	-	.	gene_id "G4P62_006882"; transcript_id "gnl|WGS:JAAVVJ|G4P62_T011188"; locus_tag "G4P62_006882"; orig_protein_id "gnl|WGS:JAAVVJ|G4P62_P011188"; orig_transcript_id "gnl|WGS:JAAVVJ|G4P62_T011188"; product "gamma-aminobutyric acid receptor subunit beta-3-like"; transcript_biotype "mRNA"; exon_number "3";
CM025016.1	Genbank	exon	45192927	45192994	.	-	.	gene_id "G4P62_006882"; transcript_id "gnl|WGS:JAAVVJ|G4P62_T011188"; locus_tag "G4P62_006882"; orig_protein_id "gnl|WGS:JAAVVJ|G4P62_P011188"; orig_transcript_id "gnl|WGS:JAAVVJ|G4P62_T011188"; product "gamma-aminobutyric acid receptor subunit beta-3-like"; transcript_biotype "mRNA"; exon_number "4";
CM025016.1	Genbank	exon	45163673	45163893	.	-	.	gene_id "G4P62_006882"; transcript_id "gnl|WGS:JAAVVJ|G4P62_T011188"; locus_tag "G4P62_006882"; orig_protein_id "gnl|WGS:JAAVVJ|G4P62_P011188"; orig_transcript_id "gnl|WGS:JAAVVJ|G4P62_T011188"; product "gamma-aminobutyric acid receptor subunit beta-3-like"; transcript_biotype "mRNA"; exon_number "5";
CM025016.1	Genbank	exon	45159445	45159527	.	-	.	gene_id "G4P62_006882"; transcript_id "gnl|WGS:JAAVVJ|G4P62_T011188"; locus_tag "G4P62_006882"; orig_protein_id "gnl|WGS:JAAVVJ|G4P62_P011188"; orig_transcript_id "gnl|WGS:JAAVVJ|G4P62_T011188"; product "gamma-aminobutyric acid receptor subunit beta-3-like"; transcript_biotype "mRNA"; exon_number "6";
CM025016.1	Genbank	exon	45157200	45157337	.	-	.	gene_id "G4P62_006882"; transcript_id "gnl|WGS:JAAVVJ|G4P62_T011188"; locus_tag "G4P62_006882"; orig_protein_id "gnl|WGS:JAAVVJ|G4P62_P011188"; orig_transcript_id "gnl|WGS:JAAVVJ|G4P62_T011188"; product "gamma-aminobutyric acid receptor subunit beta-3-like"; transcript_biotype "mRNA"; exon_number "7";
CM025016.1	Genbank	exon	45145106	45145258	.	-	.	gene_id "G4P62_006882"; transcript_id "gnl|WGS:JAAVVJ|G4P62_T011188"; locus_tag "G4P62_006882"; orig_protein_id "gnl|WGS:JAAVVJ|G4P62_P011188"; orig_transcript_id "gnl|WGS:JAAVVJ|G4P62_T011188"; product "gamma-aminobutyric acid receptor subunit beta-3-like"; transcript_biotype "mRNA"; exon_number "8";
CM025016.1	Genbank	exon	45131623	45131870	.	-	.	gene_id "G4P62_006882"; transcript_id "gnl|WGS:JAAVVJ|G4P62_T011188"; locus_tag "G4P62_006882"; orig_protein_id "gnl|WGS:JAAVVJ|G4P62_P011188"; orig_transcript_id "gnl|WGS:JAAVVJ|G4P62_T011188"; product "gamma-aminobutyric acid receptor subunit beta-3-like"; transcript_biotype "mRNA"; exon_number "9";
CM025016.1	Genbank	exon	45131347	45131415	.	-	.	gene_id "G4P62_006882"; transcript_id "gnl|WGS:JAAVVJ|G4P62_T011188"; locus_tag "G4P62_006882"; orig_protein_id "gnl|WGS:JAAVVJ|G4P62_P011188"; orig_transcript_id "gnl|WGS:JAAVVJ|G4P62_T011188"; product "gamma-aminobutyric acid receptor subunit beta-3-like"; transcript_biotype "mRNA"; exon_number "10";
CM025016.1	Genbank	exon	45120799	45121376	.	-	.	gene_id "G4P62_006882"; transcript_id "gnl|WGS:JAAVVJ|G4P62_T011188"; locus_tag "G4P62_006882"; orig_protein_id "gnl|WGS:JAAVVJ|G4P62_P011188"; orig_transcript_id "gnl|WGS:JAAVVJ|G4P62_T011188"; product "gamma-aminobutyric acid receptor subunit beta-3-like"; transcript_biotype "mRNA"; exon_number "11";
CM025016.1	Genbank	CDS	45229125	45229279	.	-	0	gene_id "G4P62_006882"; transcript_id "gnl|WGS:JAAVVJ|G4P62_T011188"; gbkey "CDS"; locus_tag "G4P62_006882"; orig_transcript_id "gnl|WGS:JAAVVJ|G4P62_T011188"; product "gamma-aminobutyric acid receptor subunit beta-3-like"; protein_id "KAF7214908.1"; exon_number "1";
CM025016.1	Genbank	CDS	45196644	45196691	.	-	1	gene_id "G4P62_006882"; transcript_id "gnl|WGS:JAAVVJ|G4P62_T011188"; gbkey "CDS"; locus_tag "G4P62_006882"; orig_transcript_id "gnl|WGS:JAAVVJ|G4P62_T011188"; product "gamma-aminobutyric acid receptor subunit beta-3-like"; protein_id "KAF7214908.1"; exon_number "2";
CM025016.1	Genbank	CDS	45193134	45193225	.	-	1	gene_id "G4P62_006882"; transcript_id "gnl|WGS:JAAVVJ|G4P62_T011188"; gbkey "CDS"; locus_tag "G4P62_006882"; orig_transcript_id "gnl|WGS:JAAVVJ|G4P62_T011188"; product "gamma-aminobutyric acid receptor subunit beta-3-like"; protein_id "KAF7214908.1"; exon_number "3";
CM025016.1	Genbank	CDS	45192927	45192994	.	-	2	gene_id "G4P62_006882"; transcript_id "gnl|WGS:JAAVVJ|G4P62_T011188"; gbkey "CDS"; locus_tag "G4P62_006882"; orig_transcript_id "gnl|WGS:JAAVVJ|G4P62_T011188"; product "gamma-aminobutyric acid receptor subunit beta-3-like"; protein_id "KAF7214908.1"; exon_number "4";
CM025016.1	Genbank	CDS	45163673	45163893	.	-	0	gene_id "G4P62_006882"; transcript_id "gnl|WGS:JAAVVJ|G4P62_T011188"; gbkey "CDS"; locus_tag "G4P62_006882"; orig_transcript_id "gnl|WGS:JAAVVJ|G4P62_T011188"; product "gamma-aminobutyric acid receptor subunit beta-3-like"; protein_id "KAF7214908.1"; exon_number "5";
CM025016.1	Genbank	CDS	45159445	45159527	.	-	1	gene_id "G4P62_006882"; transcript_id "gnl|WGS:JAAVVJ|G4P62_T011188"; gbkey "CDS"; locus_tag "G4P62_006882"; orig_transcript_id "gnl|WGS:JAAVVJ|G4P62_T011188"; product "gamma-aminobutyric acid receptor subunit beta-3-like"; protein_id "KAF7214908.1"; exon_number "6";
CM025016.1	Genbank	CDS	45157200	45157337	.	-	2	gene_id "G4P62_006882"; transcript_id "gnl|WGS:JAAVVJ|G4P62_T011188"; gbkey "CDS"; locus_tag "G4P62_006882"; orig_transcript_id "gnl|WGS:JAAVVJ|G4P62_T011188"; product "gamma-aminobutyric acid receptor subunit beta-3-like"; protein_id "KAF7214908.1"; exon_number "7";
CM025016.1	Genbank	CDS	45145106	45145258	.	-	2	gene_id "G4P62_006882"; transcript_id "gnl|WGS:JAAVVJ|G4P62_T011188"; gbkey "CDS"; locus_tag "G4P62_006882"; orig_transcript_id "gnl|WGS:JAAVVJ|G4P62_T011188"; product "gamma-aminobutyric acid receptor subunit beta-3-like"; protein_id "KAF7214908.1"; exon_number "8";
CM025016.1	Genbank	CDS	45131623	45131870	.	-	2	gene_id "G4P62_006882"; transcript_id "gnl|WGS:JAAVVJ|G4P62_T011188"; gbkey "CDS"; locus_tag "G4P62_006882"; orig_transcript_id "gnl|WGS:JAAVVJ|G4P62_T011188"; product "gamma-aminobutyric acid receptor subunit beta-3-like"; protein_id "KAF7214908.1"; exon_number "9";
CM025016.1	Genbank	CDS	45131347	45131415	.	-	0	gene_id "G4P62_006882"; transcript_id "gnl|WGS:JAAVVJ|G4P62_T011188"; gbkey "CDS"; locus_tag "G4P62_006882"; orig_transcript_id "gnl|WGS:JAAVVJ|G4P62_T011188"; product "gamma-aminobutyric acid receptor subunit beta-3-like"; protein_id "KAF7214908.1"; exon_number "10";
CM025016.1	Genbank	CDS	45121008	45121376	.	-	0	gene_id "G4P62_006882"; transcript_id "gnl|WGS:JAAVVJ|G4P62_T011188"; gbkey "CDS"; locus_tag "G4P62_006882"; orig_transcript_id "gnl|WGS:JAAVVJ|G4P62_T011188"; product "gamma-aminobutyric acid receptor subunit beta-3-like"; protein_id "KAF7214908.1"; exon_number "11";
CM025016.1	Genbank	start_codon	45229277	45229279	.	-	0	gene_id "G4P62_006882"; transcript_id "gnl|WGS:JAAVVJ|G4P62_T011188"; gbkey "CDS"; locus_tag "G4P62_006882"; orig_transcript_id "gnl|WGS:JAAVVJ|G4P62_T011188"; product "gamma-aminobutyric acid receptor subunit beta-3-like"; protein_id "KAF7214908.1"; exon_number "1";
CM025016.1	Genbank	stop_codon	45121005	45121007	.	-	0	gene_id "G4P62_006882"; transcript_id "gnl|WGS:JAAVVJ|G4P62_T011188"; gbkey "CDS"; locus_tag "G4P62_006882"; orig_transcript_id "gnl|WGS:JAAVVJ|G4P62_T011188"; product "gamma-aminobutyric acid receptor subunit beta-3-like"; protein_id "KAF7214908.1"; exon_number "11";
CM025016.1	Genbank	gene	45200457	45241822	.	+	.	gene_id "G4P62_006881"; transcript_id ""; description "gamma-aminobutyric acid receptor subunit"; gbkey "Gene"; gene_biotype "protein_coding"; locus_tag "G4P62_006881"; note "LOC107381055";
CM025016.1	Genbank	transcript	45200457	45241822	.	+	.	gene_id "G4P62_006881"; transcript_id "gnl|WGS:JAAVVJ|G4P62_T011187"; gbkey "mRNA"; locus_tag "G4P62_006881"; orig_protein_id "gnl|WGS:JAAVVJ|G4P62_P011187"; orig_transcript_id "gnl|WGS:JAAVVJ|G4P62_T011187"; product "gamma-aminobutyric acid receptor subunit alpha-5-like"; transcript_biotype "mRNA";
CM025016.1	Genbank	exon	45200457	45200825	.	+	.	gene_id "G4P62_006881"; transcript_id "gnl|WGS:JAAVVJ|G4P62_T011187"; locus_tag "G4P62_006881"; orig_protein_id "gnl|WGS:JAAVVJ|G4P62_P011187"; orig_transcript_id "gnl|WGS:JAAVVJ|G4P62_T011187"; product "gamma-aminobutyric acid receptor subunit alpha-5-like"; transcript_biotype "mRNA"; exon_number "1";
CM025016.1	Genbank	exon	45201167	45201242	.	+	.	gene_id "G4P62_006881"; transcript_id "gnl|WGS:JAAVVJ|G4P62_T011187"; locus_tag "G4P62_006881"; orig_protein_id "gnl|WGS:JAAVVJ|G4P62_P011187"; orig_transcript_id "gnl|WGS:JAAVVJ|G4P62_T011187"; product "gamma-aminobutyric acid receptor subunit alpha-5-like"; transcript_biotype "mRNA"; exon_number "2";
CM025016.1	Genbank	exon	45201820	45201944	.	+	.	gene_id "G4P62_006881"; transcript_id "gnl|WGS:JAAVVJ|G4P62_T011187"; locus_tag "G4P62_006881"; orig_protein_id "gnl|WGS:JAAVVJ|G4P62_P011187"; orig_transcript_id "gnl|WGS:JAAVVJ|G4P62_T011187"; product "gamma-aminobutyric acid receptor subunit alpha-5-like"; transcript_biotype "mRNA"; exon_number "3";
CM025016.1	Genbank	exon	45205532	45205599	.	+	.	gene_id "G4P62_006881"; transcript_id "gnl|WGS:JAAVVJ|G4P62_T011187"; locus_tag "G4P62_006881"; orig_protein_id "gnl|WGS:JAAVVJ|G4P62_P011187"; orig_transcript_id "gnl|WGS:JAAVVJ|G4P62_T011187"; product "gamma-aminobutyric acid receptor subunit alpha-5-like"; transcript_biotype "mRNA"; exon_number "4";
CM025016.1	Genbank	exon	45206507	45206727	.	+	.	gene_id "G4P62_006881"; transcript_id "gnl|WGS:JAAVVJ|G4P62_T011187"; locus_tag "G4P62_006881"; orig_protein_id "gnl|WGS:JAAVVJ|G4P62_P011187"; orig_transcript_id "gnl|WGS:JAAVVJ|G4P62_T011187"; product "gamma-aminobutyric acid receptor subunit alpha-5-like"; transcript_biotype "mRNA"; exon_number "5";
CM025016.1	Genbank	exon	45217803	45217885	.	+	.	gene_id "G4P62_006881"; transcript_id "gnl|WGS:JAAVVJ|G4P62_T011187"; locus_tag "G4P62_006881"; orig_protein_id "gnl|WGS:JAAVVJ|G4P62_P011187"; orig_transcript_id "gnl|WGS:JAAVVJ|G4P62_T011187"; product "gamma-aminobutyric acid receptor subunit alpha-5-like"; transcript_biotype "mRNA"; exon_number "6";
CM025016.1	Genbank	exon	45222969	45223112	.	+	.	gene_id "G4P62_006881"; transcript_id "gnl|WGS:JAAVVJ|G4P62_T011187"; locus_tag "G4P62_006881"; orig_protein_id "gnl|WGS:JAAVVJ|G4P62_P011187"; orig_transcript_id "gnl|WGS:JAAVVJ|G4P62_T011187"; product "gamma-aminobutyric acid receptor subunit alpha-5-like"; transcript_biotype "mRNA"; exon_number "7";
CM025016.1	Genbank	exon	45234672	45234824	.	+	.	gene_id "G4P62_006881"; transcript_id "gnl|WGS:JAAVVJ|G4P62_T011187"; locus_tag "G4P62_006881"; orig_protein_id "gnl|WGS:JAAVVJ|G4P62_P011187"; orig_transcript_id "gnl|WGS:JAAVVJ|G4P62_T011187"; product "gamma-aminobutyric acid receptor subunit alpha-5-like"; transcript_biotype "mRNA"; exon_number "8";
CM025016.1	Genbank	exon	45235003	45235214	.	+	.	gene_id "G4P62_006881"; transcript_id "gnl|WGS:JAAVVJ|G4P62_T011187"; locus_tag "G4P62_006881"; orig_protein_id "gnl|WGS:JAAVVJ|G4P62_P011187"; orig_transcript_id "gnl|WGS:JAAVVJ|G4P62_T011187"; product "gamma-aminobutyric acid receptor subunit alpha-5-like"; transcript_biotype "mRNA"; exon_number "9";
CM025016.1	Genbank	exon	45237099	45241822	.	+	.	gene_id "G4P62_006881"; transcript_id "gnl|WGS:JAAVVJ|G4P62_T011187"; locus_tag "G4P62_006881"; orig_protein_id "gnl|WGS:JAAVVJ|G4P62_P011187"; orig_transcript_id "gnl|WGS:JAAVVJ|G4P62_T011187"; product "gamma-aminobutyric acid receptor subunit alpha-5-like"; transcript_biotype "mRNA"; exon_number "10";
CM025016.1	Genbank	CDS	45200816	45200825	.	+	0	gene_id "G4P62_006881"; transcript_id "gnl|WGS:JAAVVJ|G4P62_T011187"; gbkey "CDS"; locus_tag "G4P62_006881"; orig_transcript_id "gnl|WGS:JAAVVJ|G4P62_T011187"; product "gamma-aminobutyric acid receptor subunit alpha-5-like"; protein_id "KAF7214907.1"; exon_number "1";
CM025016.1	Genbank	CDS	45201167	45201242	.	+	2	gene_id "G4P62_006881"; transcript_id "gnl|WGS:JAAVVJ|G4P62_T011187"; gbkey "CDS"; locus_tag "G4P62_006881"; orig_transcript_id "gnl|WGS:JAAVVJ|G4P62_T011187"; product "gamma-aminobutyric acid receptor subunit alpha-5-like"; protein_id "KAF7214907.1"; exon_number "2";
CM025016.1	Genbank	CDS	45201820	45201944	.	+	1	gene_id "G4P62_006881"; transcript_id "gnl|WGS:JAAVVJ|G4P62_T011187"; gbkey "CDS"; locus_tag "G4P62_006881"; orig_transcript_id "gnl|WGS:JAAVVJ|G4P62_T011187"; product "gamma-aminobutyric acid receptor subunit alpha-5-like"; protein_id "KAF7214907.1"; exon_number "3";
CM025016.1	Genbank	CDS	45205532	45205599	.	+	2	gene_id "G4P62_006881"; transcript_id "gnl|WGS:JAAVVJ|G4P62_T011187"; gbkey "CDS"; locus_tag "G4P62_006881"; orig_transcript_id "gnl|WGS:JAAVVJ|G4P62_T011187"; product "gamma-aminobutyric acid receptor subunit alpha-5-like"; protein_id "KAF7214907.1"; exon_number "4";
CM025016.1	Genbank	CDS	45206507	45206727	.	+	0	gene_id "G4P62_006881"; transcript_id "gnl|WGS:JAAVVJ|G4P62_T011187"; gbkey "CDS"; locus_tag "G4P62_006881"; orig_transcript_id "gnl|WGS:JAAVVJ|G4P62_T011187"; product "gamma-aminobutyric acid receptor subunit alpha-5-like"; protein_id "KAF7214907.1"; exon_number "5";
CM025016.1	Genbank	CDS	45217803	45217885	.	+	1	gene_id "G4P62_006881"; transcript_id "gnl|WGS:JAAVVJ|G4P62_T011187"; gbkey "CDS"; locus_tag "G4P62_006881"; orig_transcript_id "gnl|WGS:JAAVVJ|G4P62_T011187"; product "gamma-aminobutyric acid receptor subunit alpha-5-like"; protein_id "KAF7214907.1"; exon_number "6";
CM025016.1	Genbank	CDS	45222969	45223112	.	+	2	gene_id "G4P62_006881"; transcript_id "gnl|WGS:JAAVVJ|G4P62_T011187"; gbkey "CDS"; locus_tag "G4P62_006881"; orig_transcript_id "gnl|WGS:JAAVVJ|G4P62_T011187"; product "gamma-aminobutyric acid receptor subunit alpha-5-like"; protein_id "KAF7214907.1"; exon_number "7";
CM025016.1	Genbank	CDS	45234672	45234824	.	+	2	gene_id "G4P62_006881"; transcript_id "gnl|WGS:JAAVVJ|G4P62_T011187"; gbkey "CDS"; locus_tag "G4P62_006881"; orig_transcript_id "gnl|WGS:JAAVVJ|G4P62_T011187"; product "gamma-aminobutyric acid receptor subunit alpha-5-like"; protein_id "KAF7214907.1"; exon_number "8";
CM025016.1	Genbank	CDS	45235003	45235214	.	+	2	gene_id "G4P62_006881"; transcript_id "gnl|WGS:JAAVVJ|G4P62_T011187"; gbkey "CDS"; locus_tag "G4P62_006881"; orig_transcript_id "gnl|WGS:JAAVVJ|G4P62_T011187"; product "gamma-aminobutyric acid receptor subunit alpha-5-like"; protein_id "KAF7214907.1"; exon_number "9";
CM025016.1	Genbank	CDS	45237099	45237395	.	+	0	gene_id "G4P62_006881"; transcript_id "gnl|WGS:JAAVVJ|G4P62_T011187"; gbkey "CDS"; locus_tag "G4P62_006881"; orig_transcript_id "gnl|WGS:JAAVVJ|G4P62_T011187"; product "gamma-aminobutyric acid receptor subunit alpha-5-like"; protein_id "KAF7214907.1"; exon_number "10";
CM025016.1	Genbank	start_codon	45200816	45200818	.	+	0	gene_id "G4P62_006881"; transcript_id "gnl|WGS:JAAVVJ|G4P62_T011187"; gbkey "CDS"; locus_tag "G4P62_006881"; orig_transcript_id "gnl|WGS:JAAVVJ|G4P62_T011187"; product "gamma-aminobutyric acid receptor subunit alpha-5-like"; protein_id "KAF7214907.1"; exon_number "1";
CM025016.1	Genbank	stop_codon	45237396	45237398	.	+	0	gene_id "G4P62_006881"; transcript_id "gnl|WGS:JAAVVJ|G4P62_T011187"; gbkey "CDS"; locus_tag "G4P62_006881"; orig_transcript_id "gnl|WGS:JAAVVJ|G4P62_T011187"; product "gamma-aminobutyric acid receptor subunit alpha-5-like"; protein_id "KAF7214907.1"; exon_number "10";
CM025016.1	Genbank	gene	45245080	45287700	.	+	.	gene_id "G4P62_006880"; transcript_id ""; description "gamma-aminobutyric acid receptor subunit"; gbkey "Gene"; gene_biotype "protein_coding"; locus_tag "G4P62_006880"; note "LOC107381053";
CM025016.1	Genbank	transcript	45245080	45287700	.	+	.	gene_id "G4P62_006880"; transcript_id "gnl|WGS:JAAVVJ|G4P62_T011186"; gbkey "mRNA"; locus_tag "G4P62_006880"; orig_protein_id "gnl|WGS:JAAVVJ|G4P62_P011186"; orig_transcript_id "gnl|WGS:JAAVVJ|G4P62_T011186"; product "gamma-aminobutyric acid receptor subunit gamma-3-like"; transcript_biotype "mRNA";
CM025016.1	Genbank	exon	45245080	45245791	.	+	.	gene_id "G4P62_006880"; transcript_id "gnl|WGS:JAAVVJ|G4P62_T011186"; locus_tag "G4P62_006880"; orig_protein_id "gnl|WGS:JAAVVJ|G4P62_P011186"; orig_transcript_id "gnl|WGS:JAAVVJ|G4P62_T011186"; product "gamma-aminobutyric acid receptor subunit gamma-3-like"; transcript_biotype "mRNA"; exon_number "1";
CM025016.1	Genbank	exon	45246014	45246168	.	+	.	gene_id "G4P62_006880"; transcript_id "gnl|WGS:JAAVVJ|G4P62_T011186"; locus_tag "G4P62_006880"; orig_protein_id "gnl|WGS:JAAVVJ|G4P62_P011186"; orig_transcript_id "gnl|WGS:JAAVVJ|G4P62_T011186"; product "gamma-aminobutyric acid receptor subunit gamma-3-like"; transcript_biotype "mRNA"; exon_number "2";
CM025016.1	Genbank	exon	45287408	45287700	.	+	.	gene_id "G4P62_006880"; transcript_id "gnl|WGS:JAAVVJ|G4P62_T011186"; locus_tag "G4P62_006880"; orig_protein_id "gnl|WGS:JAAVVJ|G4P62_P011186"; orig_transcript_id "gnl|WGS:JAAVVJ|G4P62_T011186"; product "gamma-aminobutyric acid receptor subunit gamma-3-like"; transcript_biotype "mRNA"; exon_number "3";
CM025016.1	Genbank	CDS	45245643	45245791	.	+	0	gene_id "G4P62_006880"; transcript_id "gnl|WGS:JAAVVJ|G4P62_T011186"; gbkey "CDS"; locus_tag "G4P62_006880"; orig_transcript_id "gnl|WGS:JAAVVJ|G4P62_T011186"; product "gamma-aminobutyric acid receptor subunit gamma-3-like"; protein_id "KAF7214906.1"; exon_number "1";
CM025016.1	Genbank	CDS	45246014	45246168	.	+	1	gene_id "G4P62_006880"; transcript_id "gnl|WGS:JAAVVJ|G4P62_T011186"; gbkey "CDS"; locus_tag "G4P62_006880"; orig_transcript_id "gnl|WGS:JAAVVJ|G4P62_T011186"; product "gamma-aminobutyric acid receptor subunit gamma-3-like"; protein_id "KAF7214906.1"; exon_number "2";
CM025016.1	Genbank	CDS	45287408	45287529	.	+	2	gene_id "G4P62_006880"; transcript_id "gnl|WGS:JAAVVJ|G4P62_T011186"; gbkey "CDS"; locus_tag "G4P62_006880"; orig_transcript_id "gnl|WGS:JAAVVJ|G4P62_T011186"; product "gamma-aminobutyric acid receptor subunit gamma-3-like"; protein_id "KAF7214906.1"; exon_number "3";
CM025016.1	Genbank	start_codon	45245643	45245645	.	+	0	gene_id "G4P62_006880"; transcript_id "gnl|WGS:JAAVVJ|G4P62_T011186"; gbkey "CDS"; locus_tag "G4P62_006880"; orig_transcript_id "gnl|WGS:JAAVVJ|G4P62_T011186"; product "gamma-aminobutyric acid receptor subunit gamma-3-like"; protein_id "KAF7214906.1"; exon_number "1";
CM025016.1	Genbank	stop_codon	45287530	45287532	.	+	0	gene_id "G4P62_006880"; transcript_id "gnl|WGS:JAAVVJ|G4P62_T011186"; gbkey "CDS"; locus_tag "G4P62_006880"; orig_transcript_id "gnl|WGS:JAAVVJ|G4P62_T011186"; product "gamma-aminobutyric acid receptor subunit gamma-3-like"; protein_id "KAF7214906.1"; exon_number "3";
CM025016.1	Genbank	gene	45245689	45423686	.	+	.	gene_id "G4P62_018626"; transcript_id ""; description "gamma-aminobutyric acid receptor subunit"; gbkey "Gene"; gene_biotype "protein_coding"; locus_tag "G4P62_018626"; note "LOC107396560";
CM025016.1	Genbank	transcript	45245689	45423686	.	+	.	gene_id "G4P62_018626"; transcript_id "gnl|WGS:JAAVVJ|G4P62_T030921"; gbkey "mRNA"; locus_tag "G4P62_018626"; orig_protein_id "gnl|WGS:JAAVVJ|G4P62_P030921"; orig_transcript_id "gnl|WGS:JAAVVJ|G4P62_T030921"; product "gamma-aminobutyric acid receptor subunit gamma-3-like"; transcript_biotype "mRNA";
CM025016.1	Genbank	exon	45245689	45245791	.	+	.	gene_id "G4P62_018626"; transcript_id "gnl|WGS:JAAVVJ|G4P62_T030921"; locus_tag "G4P62_018626"; orig_protein_id "gnl|WGS:JAAVVJ|G4P62_P030921"; orig_transcript_id "gnl|WGS:JAAVVJ|G4P62_T030921"; product "gamma-aminobutyric acid receptor subunit gamma-3-like"; transcript_biotype "mRNA"; exon_number "1";
CM025016.1	Genbank	exon	45246014	45246168	.	+	.	gene_id "G4P62_018626"; transcript_id "gnl|WGS:JAAVVJ|G4P62_T030921"; locus_tag "G4P62_018626"; orig_protein_id "gnl|WGS:JAAVVJ|G4P62_P030921"; orig_transcript_id "gnl|WGS:JAAVVJ|G4P62_T030921"; product "gamma-aminobutyric acid receptor subunit gamma-3-like"; transcript_biotype "mRNA"; exon_number "2";
CM025016.1	Genbank	exon	45287408	45287475	.	+	.	gene_id "G4P62_018626"; transcript_id "gnl|WGS:JAAVVJ|G4P62_T030921"; locus_tag "G4P62_018626"; orig_protein_id "gnl|WGS:JAAVVJ|G4P62_P030921"; orig_transcript_id "gnl|WGS:JAAVVJ|G4P62_T030921"; product "gamma-aminobutyric acid receptor subunit gamma-3-like"; transcript_biotype "mRNA"; exon_number "3";
CM025016.1	Genbank	exon	45340082	45340173	.	+	.	gene_id "G4P62_018626"; transcript_id "gnl|WGS:JAAVVJ|G4P62_T030921"; locus_tag "G4P62_018626"; orig_protein_id "gnl|WGS:JAAVVJ|G4P62_P030921"; orig_transcript_id "gnl|WGS:JAAVVJ|G4P62_T030921"; product "gamma-aminobutyric acid receptor subunit gamma-3-like"; transcript_biotype "mRNA"; exon_number "4";
CM025016.1	Genbank	exon	45340541	45340672	.	+	.	gene_id "G4P62_018626"; transcript_id "gnl|WGS:JAAVVJ|G4P62_T030921"; locus_tag "G4P62_018626"; orig_protein_id "gnl|WGS:JAAVVJ|G4P62_P030921"; orig_transcript_id "gnl|WGS:JAAVVJ|G4P62_T030921"; product "gamma-aminobutyric acid receptor subunit gamma-3-like"; transcript_biotype "mRNA"; exon_number "5";
CM025016.1	Genbank	exon	45352893	45352975	.	+	.	gene_id "G4P62_018626"; transcript_id "gnl|WGS:JAAVVJ|G4P62_T030921"; locus_tag "G4P62_018626"; orig_protein_id "gnl|WGS:JAAVVJ|G4P62_P030921"; orig_transcript_id "gnl|WGS:JAAVVJ|G4P62_T030921"; product "gamma-aminobutyric acid receptor subunit gamma-3-like"; transcript_biotype "mRNA"; exon_number "6";
CM025016.1	Genbank	exon	45368506	45368643	.	+	.	gene_id "G4P62_018626"; transcript_id "gnl|WGS:JAAVVJ|G4P62_T030921"; locus_tag "G4P62_018626"; orig_protein_id "gnl|WGS:JAAVVJ|G4P62_P030921"; orig_transcript_id "gnl|WGS:JAAVVJ|G4P62_T030921"; product "gamma-aminobutyric acid receptor subunit gamma-3-like"; transcript_biotype "mRNA"; exon_number "7";
CM025016.1	Genbank	exon	45392854	45393006	.	+	.	gene_id "G4P62_018626"; transcript_id "gnl|WGS:JAAVVJ|G4P62_T030921"; locus_tag "G4P62_018626"; orig_protein_id "gnl|WGS:JAAVVJ|G4P62_P030921"; orig_transcript_id "gnl|WGS:JAAVVJ|G4P62_T030921"; product "gamma-aminobutyric acid receptor subunit gamma-3-like"; transcript_biotype "mRNA"; exon_number "8";
CM025016.1	Genbank	exon	45419260	45419456	.	+	.	gene_id "G4P62_018626"; transcript_id "gnl|WGS:JAAVVJ|G4P62_T030921"; locus_tag "G4P62_018626"; orig_protein_id "gnl|WGS:JAAVVJ|G4P62_P030921"; orig_transcript_id "gnl|WGS:JAAVVJ|G4P62_T030921"; product "gamma-aminobutyric acid receptor subunit gamma-3-like"; transcript_biotype "mRNA"; exon_number "9";
CM025016.1	Genbank	exon	45422148	45423686	.	+	.	gene_id "G4P62_018626"; transcript_id "gnl|WGS:JAAVVJ|G4P62_T030921"; locus_tag "G4P62_018626"; orig_protein_id "gnl|WGS:JAAVVJ|G4P62_P030921"; orig_transcript_id "gnl|WGS:JAAVVJ|G4P62_T030921"; product "gamma-aminobutyric acid receptor subunit gamma-3-like"; transcript_biotype "mRNA"; exon_number "10";
CM025016.1	Genbank	CDS	45245736	45245791	.	+	0	gene_id "G4P62_018626"; transcript_id "gnl|WGS:JAAVVJ|G4P62_T030921"; gbkey "CDS"; locus_tag "G4P62_018626"; orig_transcript_id "gnl|WGS:JAAVVJ|G4P62_T030921"; product "gamma-aminobutyric acid receptor subunit gamma-3-like"; protein_id "KAF7216217.1"; exon_number "1";
CM025016.1	Genbank	CDS	45246014	45246168	.	+	1	gene_id "G4P62_018626"; transcript_id "gnl|WGS:JAAVVJ|G4P62_T030921"; gbkey "CDS"; locus_tag "G4P62_018626"; orig_transcript_id "gnl|WGS:JAAVVJ|G4P62_T030921"; product "gamma-aminobutyric acid receptor subunit gamma-3-like"; protein_id "KAF7216217.1"; exon_number "2";
CM025016.1	Genbank	CDS	45287408	45287475	.	+	2	gene_id "G4P62_018626"; transcript_id "gnl|WGS:JAAVVJ|G4P62_T030921"; gbkey "CDS"; locus_tag "G4P62_018626"; orig_transcript_id "gnl|WGS:JAAVVJ|G4P62_T030921"; product "gamma-aminobutyric acid receptor subunit gamma-3-like"; protein_id "KAF7216217.1"; exon_number "3";
CM025016.1	Genbank	CDS	45340082	45340173	.	+	0	gene_id "G4P62_018626"; transcript_id "gnl|WGS:JAAVVJ|G4P62_T030921"; gbkey "CDS"; locus_tag "G4P62_018626"; orig_transcript_id "gnl|WGS:JAAVVJ|G4P62_T030921"; product "gamma-aminobutyric acid receptor subunit gamma-3-like"; protein_id "KAF7216217.1"; exon_number "4";
CM025016.1	Genbank	CDS	45340541	45340672	.	+	1	gene_id "G4P62_018626"; transcript_id "gnl|WGS:JAAVVJ|G4P62_T030921"; gbkey "CDS"; locus_tag "G4P62_018626"; orig_transcript_id "gnl|WGS:JAAVVJ|G4P62_T030921"; product "gamma-aminobutyric acid receptor subunit gamma-3-like"; protein_id "KAF7216217.1"; exon_number "5";
CM025016.1	Genbank	CDS	45352893	45352975	.	+	1	gene_id "G4P62_018626"; transcript_id "gnl|WGS:JAAVVJ|G4P62_T030921"; gbkey "CDS"; locus_tag "G4P62_018626"; orig_transcript_id "gnl|WGS:JAAVVJ|G4P62_T030921"; product "gamma-aminobutyric acid receptor subunit gamma-3-like"; protein_id "KAF7216217.1"; exon_number "6";
CM025016.1	Genbank	CDS	45368506	45368643	.	+	2	gene_id "G4P62_018626"; transcript_id "gnl|WGS:JAAVVJ|G4P62_T030921"; gbkey "CDS"; locus_tag "G4P62_018626"; orig_transcript_id "gnl|WGS:JAAVVJ|G4P62_T030921"; product "gamma-aminobutyric acid receptor subunit gamma-3-like"; protein_id "KAF7216217.1"; exon_number "7";
CM025016.1	Genbank	CDS	45392854	45393006	.	+	2	gene_id "G4P62_018626"; transcript_id "gnl|WGS:JAAVVJ|G4P62_T030921"; gbkey "CDS"; locus_tag "G4P62_018626"; orig_transcript_id "gnl|WGS:JAAVVJ|G4P62_T030921"; product "gamma-aminobutyric acid receptor subunit gamma-3-like"; protein_id "KAF7216217.1"; exon_number "8";
CM025016.1	Genbank	CDS	45419260	45419456	.	+	2	gene_id "G4P62_018626"; transcript_id "gnl|WGS:JAAVVJ|G4P62_T030921"; gbkey "CDS"; locus_tag "G4P62_018626"; orig_transcript_id "gnl|WGS:JAAVVJ|G4P62_T030921"; product "gamma-aminobutyric acid receptor subunit gamma-3-like"; protein_id "KAF7216217.1"; exon_number "9";
CM025016.1	Genbank	CDS	45422148	45422426	.	+	0	gene_id "G4P62_018626"; transcript_id "gnl|WGS:JAAVVJ|G4P62_T030921"; gbkey "CDS"; locus_tag "G4P62_018626"; orig_transcript_id "gnl|WGS:JAAVVJ|G4P62_T030921"; product "gamma-aminobutyric acid receptor subunit gamma-3-like"; protein_id "KAF7216217.1"; exon_number "10";
CM025016.1	Genbank	start_codon	45245736	45245738	.	+	0	gene_id "G4P62_018626"; transcript_id "gnl|WGS:JAAVVJ|G4P62_T030921"; gbkey "CDS"; locus_tag "G4P62_018626"; orig_transcript_id "gnl|WGS:JAAVVJ|G4P62_T030921"; product "gamma-aminobutyric acid receptor subunit gamma-3-like"; protein_id "KAF7216217.1"; exon_number "1";
CM025016.1	Genbank	stop_codon	45422427	45422429	.	+	0	gene_id "G4P62_018626"; transcript_id "gnl|WGS:JAAVVJ|G4P62_T030921"; gbkey "CDS"; locus_tag "G4P62_018626"; orig_transcript_id "gnl|WGS:JAAVVJ|G4P62_T030921"; product "gamma-aminobutyric acid receptor subunit gamma-3-like"; protein_id "KAF7216217.1"; exon_number "10";
CM025016.1	Genbank	gene	45515761	45541381	.	-	.	gene_id "G4P62_020051"; transcript_id ""; description "cilia- and flagella-associated protein 221-like"; gbkey "Gene"; gene_biotype "protein_coding"; locus_tag "G4P62_020051"; note "LOC107374259";
CM025016.1	Genbank	transcript	45515761	45541381	.	-	.	gene_id "G4P62_020051"; transcript_id "gnl|WGS:JAAVVJ|G4P62_T032882"; gbkey "mRNA"; locus_tag "G4P62_020051"; note "transcript variant X4"; orig_protein_id "gnl|WGS:JAAVVJ|G4P62_P032882"; orig_transcript_id "gnl|WGS:JAAVVJ|G4P62_T032882"; product "cilia- and flagella-associated protein 221-like"; transcript_biotype "mRNA";
CM025016.1	Genbank	exon	45541347	45541381	.	-	.	gene_id "G4P62_020051"; transcript_id "gnl|WGS:JAAVVJ|G4P62_T032882"; locus_tag "G4P62_020051"; note "transcript variant X4"; orig_protein_id "gnl|WGS:JAAVVJ|G4P62_P032882"; orig_transcript_id "gnl|WGS:JAAVVJ|G4P62_T032882"; product "cilia- and flagella-associated protein 221-like"; transcript_biotype "mRNA"; exon_number "1";
CM025016.1	Genbank	exon	45540874	45541022	.	-	.	gene_id "G4P62_020051"; transcript_id "gnl|WGS:JAAVVJ|G4P62_T032882"; locus_tag "G4P62_020051"; note "transcript variant X4"; orig_protein_id "gnl|WGS:JAAVVJ|G4P62_P032882"; orig_transcript_id "gnl|WGS:JAAVVJ|G4P62_T032882"; product "cilia- and flagella-associated protein 221-like"; transcript_biotype "mRNA"; exon_number "2";
CM025016.1	Genbank	exon	45540680	45540765	.	-	.	gene_id "G4P62_020051"; transcript_id "gnl|WGS:JAAVVJ|G4P62_T032882"; locus_tag "G4P62_020051"; note "transcript variant X4"; orig_protein_id "gnl|WGS:JAAVVJ|G4P62_P032882"; orig_transcript_id "gnl|WGS:JAAVVJ|G4P62_T032882"; product "cilia- and flagella-associated protein 221-like"; transcript_biotype "mRNA"; exon_number "3";
CM025016.1	Genbank	exon	45538299	45538331	.	-	.	gene_id "G4P62_020051"; transcript_id "gnl|WGS:JAAVVJ|G4P62_T032882"; locus_tag "G4P62_020051"; note "transcript variant X4"; orig_protein_id "gnl|WGS:JAAVVJ|G4P62_P032882"; orig_transcript_id "gnl|WGS:JAAVVJ|G4P62_T032882"; product "cilia- and flagella-associated protein 221-like"; transcript_biotype "mRNA"; exon_number "4";
CM025016.1	Genbank	exon	45538122	45538217	.	-	.	gene_id "G4P62_020051"; transcript_id "gnl|WGS:JAAVVJ|G4P62_T032882"; locus_tag "G4P62_020051"; note "transcript variant X4"; orig_protein_id "gnl|WGS:JAAVVJ|G4P62_P032882"; orig_transcript_id "gnl|WGS:JAAVVJ|G4P62_T032882"; product "cilia- and flagella-associated protein 221-like"; transcript_biotype "mRNA"; exon_number "5";
CM025016.1	Genbank	exon	45537889	45537989	.	-	.	gene_id "G4P62_020051"; transcript_id "gnl|WGS:JAAVVJ|G4P62_T032882"; locus_tag "G4P62_020051"; note "transcript variant X4"; orig_protein_id "gnl|WGS:JAAVVJ|G4P62_P032882"; orig_transcript_id "gnl|WGS:JAAVVJ|G4P62_T032882"; product "cilia- and flagella-associated protein 221-like"; transcript_biotype "mRNA"; exon_number "6";
CM025016.1	Genbank	exon	45537645	45537748	.	-	.	gene_id "G4P62_020051"; transcript_id "gnl|WGS:JAAVVJ|G4P62_T032882"; locus_tag "G4P62_020051"; note "transcript variant X4"; orig_protein_id "gnl|WGS:JAAVVJ|G4P62_P032882"; orig_transcript_id "gnl|WGS:JAAVVJ|G4P62_T032882"; product "cilia- and flagella-associated protein 221-like"; transcript_biotype "mRNA"; exon_number "7";
CM025016.1	Genbank	exon	45528149	45528308	.	-	.	gene_id "G4P62_020051"; transcript_id "gnl|WGS:JAAVVJ|G4P62_T032882"; locus_tag "G4P62_020051"; note "transcript variant X4"; orig_protein_id "gnl|WGS:JAAVVJ|G4P62_P032882"; orig_transcript_id "gnl|WGS:JAAVVJ|G4P62_T032882"; product "cilia- and flagella-associated protein 221-like"; transcript_biotype "mRNA"; exon_number "8";
CM025016.1	Genbank	exon	45526567	45526690	.	-	.	gene_id "G4P62_020051"; transcript_id "gnl|WGS:JAAVVJ|G4P62_T032882"; locus_tag "G4P62_020051"; note "transcript variant X4"; orig_protein_id "gnl|WGS:JAAVVJ|G4P62_P032882"; orig_transcript_id "gnl|WGS:JAAVVJ|G4P62_T032882"; product "cilia- and flagella-associated protein 221-like"; transcript_biotype "mRNA"; exon_number "9";
CM025016.1	Genbank	exon	45526308	45526428	.	-	.	gene_id "G4P62_020051"; transcript_id "gnl|WGS:JAAVVJ|G4P62_T032882"; locus_tag "G4P62_020051"; note "transcript variant X4"; orig_protein_id "gnl|WGS:JAAVVJ|G4P62_P032882"; orig_transcript_id "gnl|WGS:JAAVVJ|G4P62_T032882"; product "cilia- and flagella-associated protein 221-like"; transcript_biotype "mRNA"; exon_number "10";
CM025016.1	Genbank	exon	45526075	45526192	.	-	.	gene_id "G4P62_020051"; transcript_id "gnl|WGS:JAAVVJ|G4P62_T032882"; locus_tag "G4P62_020051"; note "transcript variant X4"; orig_protein_id "gnl|WGS:JAAVVJ|G4P62_P032882"; orig_transcript_id "gnl|WGS:JAAVVJ|G4P62_T032882"; product "cilia- and flagella-associated protein 221-like"; transcript_biotype "mRNA"; exon_number "11";
CM025016.1	Genbank	exon	45524424	45524511	.	-	.	gene_id "G4P62_020051"; transcript_id "gnl|WGS:JAAVVJ|G4P62_T032882"; locus_tag "G4P62_020051"; note "transcript variant X4"; orig_protein_id "gnl|WGS:JAAVVJ|G4P62_P032882"; orig_transcript_id "gnl|WGS:JAAVVJ|G4P62_T032882"; product "cilia- and flagella-associated protein 221-like"; transcript_biotype "mRNA"; exon_number "12";
CM025016.1	Genbank	exon	45520498	45520563	.	-	.	gene_id "G4P62_020051"; transcript_id "gnl|WGS:JAAVVJ|G4P62_T032882"; locus_tag "G4P62_020051"; note "transcript variant X4"; orig_protein_id "gnl|WGS:JAAVVJ|G4P62_P032882"; orig_transcript_id "gnl|WGS:JAAVVJ|G4P62_T032882"; product "cilia- and flagella-associated protein 221-like"; transcript_biotype "mRNA"; exon_number "13";
CM025016.1	Genbank	exon	45516298	45516393	.	-	.	gene_id "G4P62_020051"; transcript_id "gnl|WGS:JAAVVJ|G4P62_T032882"; locus_tag "G4P62_020051"; note "transcript variant X4"; orig_protein_id "gnl|WGS:JAAVVJ|G4P62_P032882"; orig_transcript_id "gnl|WGS:JAAVVJ|G4P62_T032882"; product "cilia- and flagella-associated protein 221-like"; transcript_biotype "mRNA"; exon_number "14";
CM025016.1	Genbank	exon	45515761	45516109	.	-	.	gene_id "G4P62_020051"; transcript_id "gnl|WGS:JAAVVJ|G4P62_T032882"; locus_tag "G4P62_020051"; note "transcript variant X4"; orig_protein_id "gnl|WGS:JAAVVJ|G4P62_P032882"; orig_transcript_id "gnl|WGS:JAAVVJ|G4P62_T032882"; product "cilia- and flagella-associated protein 221-like"; transcript_biotype "mRNA"; exon_number "15";
CM025016.1	Genbank	CDS	45540874	45540994	.	-	0	gene_id "G4P62_020051"; transcript_id "gnl|WGS:JAAVVJ|G4P62_T032882"; gbkey "CDS"; locus_tag "G4P62_020051"; orig_transcript_id "gnl|WGS:JAAVVJ|G4P62_T032882"; product "transcript variant X4"; protein_id "KAF7216261.1"; exon_number "2";
CM025016.1	Genbank	CDS	45540680	45540765	.	-	2	gene_id "G4P62_020051"; transcript_id "gnl|WGS:JAAVVJ|G4P62_T032882"; gbkey "CDS"; locus_tag "G4P62_020051"; orig_transcript_id "gnl|WGS:JAAVVJ|G4P62_T032882"; product "transcript variant X4"; protein_id "KAF7216261.1"; exon_number "3";
CM025016.1	Genbank	CDS	45538299	45538331	.	-	0	gene_id "G4P62_020051"; transcript_id "gnl|WGS:JAAVVJ|G4P62_T032882"; gbkey "CDS"; locus_tag "G4P62_020051"; orig_transcript_id "gnl|WGS:JAAVVJ|G4P62_T032882"; product "transcript variant X4"; protein_id "KAF7216261.1"; exon_number "4";
CM025016.1	Genbank	CDS	45538122	45538217	.	-	0	gene_id "G4P62_020051"; transcript_id "gnl|WGS:JAAVVJ|G4P62_T032882"; gbkey "CDS"; locus_tag "G4P62_020051"; orig_transcript_id "gnl|WGS:JAAVVJ|G4P62_T032882"; product "transcript variant X4"; protein_id "KAF7216261.1"; exon_number "5";
CM025016.1	Genbank	CDS	45537889	45537989	.	-	0	gene_id "G4P62_020051"; transcript_id "gnl|WGS:JAAVVJ|G4P62_T032882"; gbkey "CDS"; locus_tag "G4P62_020051"; orig_transcript_id "gnl|WGS:JAAVVJ|G4P62_T032882"; product "transcript variant X4"; protein_id "KAF7216261.1"; exon_number "6";
CM025016.1	Genbank	CDS	45537645	45537748	.	-	1	gene_id "G4P62_020051"; transcript_id "gnl|WGS:JAAVVJ|G4P62_T032882"; gbkey "CDS"; locus_tag "G4P62_020051"; orig_transcript_id "gnl|WGS:JAAVVJ|G4P62_T032882"; product "transcript variant X4"; protein_id "KAF7216261.1"; exon_number "7";
CM025016.1	Genbank	CDS	45528149	45528308	.	-	2	gene_id "G4P62_020051"; transcript_id "gnl|WGS:JAAVVJ|G4P62_T032882"; gbkey "CDS"; locus_tag "G4P62_020051"; orig_transcript_id "gnl|WGS:JAAVVJ|G4P62_T032882"; product "transcript variant X4"; protein_id "KAF7216261.1"; exon_number "8";
CM025016.1	Genbank	CDS	45526567	45526690	.	-	1	gene_id "G4P62_020051"; transcript_id "gnl|WGS:JAAVVJ|G4P62_T032882"; gbkey "CDS"; locus_tag "G4P62_020051"; orig_transcript_id "gnl|WGS:JAAVVJ|G4P62_T032882"; product "transcript variant X4"; protein_id "KAF7216261.1"; exon_number "9";
CM025016.1	Genbank	CDS	45526308	45526428	.	-	0	gene_id "G4P62_020051"; transcript_id "gnl|WGS:JAAVVJ|G4P62_T032882"; gbkey "CDS"; locus_tag "G4P62_020051"; orig_transcript_id "gnl|WGS:JAAVVJ|G4P62_T032882"; product "transcript variant X4"; protein_id "KAF7216261.1"; exon_number "10";
CM025016.1	Genbank	CDS	45526075	45526192	.	-	2	gene_id "G4P62_020051"; transcript_id "gnl|WGS:JAAVVJ|G4P62_T032882"; gbkey "CDS"; locus_tag "G4P62_020051"; orig_transcript_id "gnl|WGS:JAAVVJ|G4P62_T032882"; product "transcript variant X4"; protein_id "KAF7216261.1"; exon_number "11";
CM025016.1	Genbank	CDS	45524424	45524511	.	-	1	gene_id "G4P62_020051"; transcript_id "gnl|WGS:JAAVVJ|G4P62_T032882"; gbkey "CDS"; locus_tag "G4P62_020051"; orig_transcript_id "gnl|WGS:JAAVVJ|G4P62_T032882"; product "transcript variant X4"; protein_id "KAF7216261.1"; exon_number "12";
CM025016.1	Genbank	CDS	45520498	45520563	.	-	0	gene_id "G4P62_020051"; transcript_id "gnl|WGS:JAAVVJ|G4P62_T032882"; gbkey "CDS"; locus_tag "G4P62_020051"; orig_transcript_id "gnl|WGS:JAAVVJ|G4P62_T032882"; product "transcript variant X4"; protein_id "KAF7216261.1"; exon_number "13";
CM025016.1	Genbank	CDS	45516298	45516393	.	-	0	gene_id "G4P62_020051"; transcript_id "gnl|WGS:JAAVVJ|G4P62_T032882"; gbkey "CDS"; locus_tag "G4P62_020051"; orig_transcript_id "gnl|WGS:JAAVVJ|G4P62_T032882"; product "transcript variant X4"; protein_id "KAF7216261.1"; exon_number "14";
CM025016.1	Genbank	CDS	45515984	45516109	.	-	0	gene_id "G4P62_020051"; transcript_id "gnl|WGS:JAAVVJ|G4P62_T032882"; gbkey "CDS"; locus_tag "G4P62_020051"; orig_transcript_id "gnl|WGS:JAAVVJ|G4P62_T032882"; product "transcript variant X4"; protein_id "KAF7216261.1"; exon_number "15";
CM025016.1	Genbank	start_codon	45540992	45540994	.	-	0	gene_id "G4P62_020051"; transcript_id "gnl|WGS:JAAVVJ|G4P62_T032882"; gbkey "CDS"; locus_tag "G4P62_020051"; orig_transcript_id "gnl|WGS:JAAVVJ|G4P62_T032882"; product "transcript variant X4"; protein_id "KAF7216261.1"; exon_number "2";
CM025016.1	Genbank	stop_codon	45515981	45515983	.	-	0	gene_id "G4P62_020051"; transcript_id "gnl|WGS:JAAVVJ|G4P62_T032882"; gbkey "CDS"; locus_tag "G4P62_020051"; orig_transcript_id "gnl|WGS:JAAVVJ|G4P62_T032882"; product "transcript variant X4"; protein_id "KAF7216261.1"; exon_number "15";
CM025016.1	Genbank	transcript	45515761	45541381	.	-	.	gene_id "G4P62_020051"; transcript_id "gnl|WGS:JAAVVJ|G4P62_T032881"; gbkey "mRNA"; locus_tag "G4P62_020051"; note "transcript variant X3"; orig_protein_id "gnl|WGS:JAAVVJ|G4P62_P032881"; orig_transcript_id "gnl|WGS:JAAVVJ|G4P62_T032881"; product "cilia- and flagella-associated protein 221-like"; transcript_biotype "mRNA";
CM025016.1	Genbank	exon	45541347	45541381	.	-	.	gene_id "G4P62_020051"; transcript_id "gnl|WGS:JAAVVJ|G4P62_T032881"; locus_tag "G4P62_020051"; note "transcript variant X3"; orig_protein_id "gnl|WGS:JAAVVJ|G4P62_P032881"; orig_transcript_id "gnl|WGS:JAAVVJ|G4P62_T032881"; product "cilia- and flagella-associated protein 221-like"; transcript_biotype "mRNA"; exon_number "1";
CM025016.1	Genbank	exon	45540874	45541022	.	-	.	gene_id "G4P62_020051"; transcript_id "gnl|WGS:JAAVVJ|G4P62_T032881"; locus_tag "G4P62_020051"; note "transcript variant X3"; orig_protein_id "gnl|WGS:JAAVVJ|G4P62_P032881"; orig_transcript_id "gnl|WGS:JAAVVJ|G4P62_T032881"; product "cilia- and flagella-associated protein 221-like"; transcript_biotype "mRNA"; exon_number "2";
CM025016.1	Genbank	exon	45540680	45540765	.	-	.	gene_id "G4P62_020051"; transcript_id "gnl|WGS:JAAVVJ|G4P62_T032881"; locus_tag "G4P62_020051"; note "transcript variant X3"; orig_protein_id "gnl|WGS:JAAVVJ|G4P62_P032881"; orig_transcript_id "gnl|WGS:JAAVVJ|G4P62_T032881"; product "cilia- and flagella-associated protein 221-like"; transcript_biotype "mRNA"; exon_number "3";
CM025016.1	Genbank	exon	45538299	45538385	.	-	.	gene_id "G4P62_020051"; transcript_id "gnl|WGS:JAAVVJ|G4P62_T032881"; locus_tag "G4P62_020051"; note "transcript variant X3"; orig_protein_id "gnl|WGS:JAAVVJ|G4P62_P032881"; orig_transcript_id "gnl|WGS:JAAVVJ|G4P62_T032881"; product "cilia- and flagella-associated protein 221-like"; transcript_biotype "mRNA"; exon_number "4";
CM025016.1	Genbank	exon	45538122	45538217	.	-	.	gene_id "G4P62_020051"; transcript_id "gnl|WGS:JAAVVJ|G4P62_T032881"; locus_tag "G4P62_020051"; note "transcript variant X3"; orig_protein_id "gnl|WGS:JAAVVJ|G4P62_P032881"; orig_transcript_id "gnl|WGS:JAAVVJ|G4P62_T032881"; product "cilia- and flagella-associated protein 221-like"; transcript_biotype "mRNA"; exon_number "5";
CM025016.1	Genbank	exon	45537889	45537989	.	-	.	gene_id "G4P62_020051"; transcript_id "gnl|WGS:JAAVVJ|G4P62_T032881"; locus_tag "G4P62_020051"; note "transcript variant X3"; orig_protein_id "gnl|WGS:JAAVVJ|G4P62_P032881"; orig_transcript_id "gnl|WGS:JAAVVJ|G4P62_T032881"; product "cilia- and flagella-associated protein 221-like"; transcript_biotype "mRNA"; exon_number "6";
CM025016.1	Genbank	exon	45537645	45537748	.	-	.	gene_id "G4P62_020051"; transcript_id "gnl|WGS:JAAVVJ|G4P62_T032881"; locus_tag "G4P62_020051"; note "transcript variant X3"; orig_protein_id "gnl|WGS:JAAVVJ|G4P62_P032881"; orig_transcript_id "gnl|WGS:JAAVVJ|G4P62_T032881"; product "cilia- and flagella-associated protein 221-like"; transcript_biotype "mRNA"; exon_number "7";
CM025016.1	Genbank	exon	45528149	45528308	.	-	.	gene_id "G4P62_020051"; transcript_id "gnl|WGS:JAAVVJ|G4P62_T032881"; locus_tag "G4P62_020051"; note "transcript variant X3"; orig_protein_id "gnl|WGS:JAAVVJ|G4P62_P032881"; orig_transcript_id "gnl|WGS:JAAVVJ|G4P62_T032881"; product "cilia- and flagella-associated protein 221-like"; transcript_biotype "mRNA"; exon_number "8";
CM025016.1	Genbank	exon	45526567	45526687	.	-	.	gene_id "G4P62_020051"; transcript_id "gnl|WGS:JAAVVJ|G4P62_T032881"; locus_tag "G4P62_020051"; note "transcript variant X3"; orig_protein_id "gnl|WGS:JAAVVJ|G4P62_P032881"; orig_transcript_id "gnl|WGS:JAAVVJ|G4P62_T032881"; product "cilia- and flagella-associated protein 221-like"; transcript_biotype "mRNA"; exon_number "9";
CM025016.1	Genbank	exon	45526308	45526428	.	-	.	gene_id "G4P62_020051"; transcript_id "gnl|WGS:JAAVVJ|G4P62_T032881"; locus_tag "G4P62_020051"; note "transcript variant X3"; orig_protein_id "gnl|WGS:JAAVVJ|G4P62_P032881"; orig_transcript_id "gnl|WGS:JAAVVJ|G4P62_T032881"; product "cilia- and flagella-associated protein 221-like"; transcript_biotype "mRNA"; exon_number "10";
CM025016.1	Genbank	exon	45526075	45526192	.	-	.	gene_id "G4P62_020051"; transcript_id "gnl|WGS:JAAVVJ|G4P62_T032881"; locus_tag "G4P62_020051"; note "transcript variant X3"; orig_protein_id "gnl|WGS:JAAVVJ|G4P62_P032881"; orig_transcript_id "gnl|WGS:JAAVVJ|G4P62_T032881"; product "cilia- and flagella-associated protein 221-like"; transcript_biotype "mRNA"; exon_number "11";
CM025016.1	Genbank	exon	45524424	45524511	.	-	.	gene_id "G4P62_020051"; transcript_id "gnl|WGS:JAAVVJ|G4P62_T032881"; locus_tag "G4P62_020051"; note "transcript variant X3"; orig_protein_id "gnl|WGS:JAAVVJ|G4P62_P032881"; orig_transcript_id "gnl|WGS:JAAVVJ|G4P62_T032881"; product "cilia- and flagella-associated protein 221-like"; transcript_biotype "mRNA"; exon_number "12";
CM025016.1	Genbank	exon	45520498	45520563	.	-	.	gene_id "G4P62_020051"; transcript_id "gnl|WGS:JAAVVJ|G4P62_T032881"; locus_tag "G4P62_020051"; note "transcript variant X3"; orig_protein_id "gnl|WGS:JAAVVJ|G4P62_P032881"; orig_transcript_id "gnl|WGS:JAAVVJ|G4P62_T032881"; product "cilia- and flagella-associated protein 221-like"; transcript_biotype "mRNA"; exon_number "13";
CM025016.1	Genbank	exon	45516298	45516393	.	-	.	gene_id "G4P62_020051"; transcript_id "gnl|WGS:JAAVVJ|G4P62_T032881"; locus_tag "G4P62_020051"; note "transcript variant X3"; orig_protein_id "gnl|WGS:JAAVVJ|G4P62_P032881"; orig_transcript_id "gnl|WGS:JAAVVJ|G4P62_T032881"; product "cilia- and flagella-associated protein 221-like"; transcript_biotype "mRNA"; exon_number "14";
CM025016.1	Genbank	exon	45515761	45516109	.	-	.	gene_id "G4P62_020051"; transcript_id "gnl|WGS:JAAVVJ|G4P62_T032881"; locus_tag "G4P62_020051"; note "transcript variant X3"; orig_protein_id "gnl|WGS:JAAVVJ|G4P62_P032881"; orig_transcript_id "gnl|WGS:JAAVVJ|G4P62_T032881"; product "cilia- and flagella-associated protein 221-like"; transcript_biotype "mRNA"; exon_number "15";
CM025016.1	Genbank	CDS	45540874	45540994	.	-	0	gene_id "G4P62_020051"; transcript_id "gnl|WGS:JAAVVJ|G4P62_T032881"; gbkey "CDS"; locus_tag "G4P62_020051"; orig_transcript_id "gnl|WGS:JAAVVJ|G4P62_T032881"; product "transcript variant X3"; protein_id "KAF7216260.1"; exon_number "2";
CM025016.1	Genbank	CDS	45540680	45540765	.	-	2	gene_id "G4P62_020051"; transcript_id "gnl|WGS:JAAVVJ|G4P62_T032881"; gbkey "CDS"; locus_tag "G4P62_020051"; orig_transcript_id "gnl|WGS:JAAVVJ|G4P62_T032881"; product "transcript variant X3"; protein_id "KAF7216260.1"; exon_number "3";
CM025016.1	Genbank	CDS	45538299	45538385	.	-	0	gene_id "G4P62_020051"; transcript_id "gnl|WGS:JAAVVJ|G4P62_T032881"; gbkey "CDS"; locus_tag "G4P62_020051"; orig_transcript_id "gnl|WGS:JAAVVJ|G4P62_T032881"; product "transcript variant X3"; protein_id "KAF7216260.1"; exon_number "4";
CM025016.1	Genbank	CDS	45538122	45538217	.	-	0	gene_id "G4P62_020051"; transcript_id "gnl|WGS:JAAVVJ|G4P62_T032881"; gbkey "CDS"; locus_tag "G4P62_020051"; orig_transcript_id "gnl|WGS:JAAVVJ|G4P62_T032881"; product "transcript variant X3"; protein_id "KAF7216260.1"; exon_number "5";
CM025016.1	Genbank	CDS	45537889	45537989	.	-	0	gene_id "G4P62_020051"; transcript_id "gnl|WGS:JAAVVJ|G4P62_T032881"; gbkey "CDS"; locus_tag "G4P62_020051"; orig_transcript_id "gnl|WGS:JAAVVJ|G4P62_T032881"; product "transcript variant X3"; protein_id "KAF7216260.1"; exon_number "6";
CM025016.1	Genbank	CDS	45537645	45537748	.	-	1	gene_id "G4P62_020051"; transcript_id "gnl|WGS:JAAVVJ|G4P62_T032881"; gbkey "CDS"; locus_tag "G4P62_020051"; orig_transcript_id "gnl|WGS:JAAVVJ|G4P62_T032881"; product "transcript variant X3"; protein_id "KAF7216260.1"; exon_number "7";
CM025016.1	Genbank	CDS	45528149	45528308	.	-	2	gene_id "G4P62_020051"; transcript_id "gnl|WGS:JAAVVJ|G4P62_T032881"; gbkey "CDS"; locus_tag "G4P62_020051"; orig_transcript_id "gnl|WGS:JAAVVJ|G4P62_T032881"; product "transcript variant X3"; protein_id "KAF7216260.1"; exon_number "8";
CM025016.1	Genbank	CDS	45526567	45526687	.	-	1	gene_id "G4P62_020051"; transcript_id "gnl|WGS:JAAVVJ|G4P62_T032881"; gbkey "CDS"; locus_tag "G4P62_020051"; orig_transcript_id "gnl|WGS:JAAVVJ|G4P62_T032881"; product "transcript variant X3"; protein_id "KAF7216260.1"; exon_number "9";
CM025016.1	Genbank	CDS	45526308	45526428	.	-	0	gene_id "G4P62_020051"; transcript_id "gnl|WGS:JAAVVJ|G4P62_T032881"; gbkey "CDS"; locus_tag "G4P62_020051"; orig_transcript_id "gnl|WGS:JAAVVJ|G4P62_T032881"; product "transcript variant X3"; protein_id "KAF7216260.1"; exon_number "10";
CM025016.1	Genbank	CDS	45526075	45526192	.	-	2	gene_id "G4P62_020051"; transcript_id "gnl|WGS:JAAVVJ|G4P62_T032881"; gbkey "CDS"; locus_tag "G4P62_020051"; orig_transcript_id "gnl|WGS:JAAVVJ|G4P62_T032881"; product "transcript variant X3"; protein_id "KAF7216260.1"; exon_number "11";
CM025016.1	Genbank	CDS	45524424	45524511	.	-	1	gene_id "G4P62_020051"; transcript_id "gnl|WGS:JAAVVJ|G4P62_T032881"; gbkey "CDS"; locus_tag "G4P62_020051"; orig_transcript_id "gnl|WGS:JAAVVJ|G4P62_T032881"; product "transcript variant X3"; protein_id "KAF7216260.1"; exon_number "12";
CM025016.1	Genbank	CDS	45520498	45520563	.	-	0	gene_id "G4P62_020051"; transcript_id "gnl|WGS:JAAVVJ|G4P62_T032881"; gbkey "CDS"; locus_tag "G4P62_020051"; orig_transcript_id "gnl|WGS:JAAVVJ|G4P62_T032881"; product "transcript variant X3"; protein_id "KAF7216260.1"; exon_number "13";
CM025016.1	Genbank	CDS	45516298	45516393	.	-	0	gene_id "G4P62_020051"; transcript_id "gnl|WGS:JAAVVJ|G4P62_T032881"; gbkey "CDS"; locus_tag "G4P62_020051"; orig_transcript_id "gnl|WGS:JAAVVJ|G4P62_T032881"; product "transcript variant X3"; protein_id "KAF7216260.1"; exon_number "14";
CM025016.1	Genbank	CDS	45515984	45516109	.	-	0	gene_id "G4P62_020051"; transcript_id "gnl|WGS:JAAVVJ|G4P62_T032881"; gbkey "CDS"; locus_tag "G4P62_020051"; orig_transcript_id "gnl|WGS:JAAVVJ|G4P62_T032881"; product "transcript variant X3"; protein_id "KAF7216260.1"; exon_number "15";
CM025016.1	Genbank	start_codon	45540992	45540994	.	-	0	gene_id "G4P62_020051"; transcript_id "gnl|WGS:JAAVVJ|G4P62_T032881"; gbkey "CDS"; locus_tag "G4P62_020051"; orig_transcript_id "gnl|WGS:JAAVVJ|G4P62_T032881"; product "transcript variant X3"; protein_id "KAF7216260.1"; exon_number "2";
CM025016.1	Genbank	stop_codon	45515981	45515983	.	-	0	gene_id "G4P62_020051"; transcript_id "gnl|WGS:JAAVVJ|G4P62_T032881"; gbkey "CDS"; locus_tag "G4P62_020051"; orig_transcript_id "gnl|WGS:JAAVVJ|G4P62_T032881"; product "transcript variant X3"; protein_id "KAF7216260.1"; exon_number "15";
CM025016.1	Genbank	transcript	45515761	45541381	.	-	.	gene_id "G4P62_020051"; transcript_id "gnl|WGS:JAAVVJ|G4P62_T032880"; gbkey "mRNA"; locus_tag "G4P62_020051"; note "transcript variant X1"; orig_protein_id "gnl|WGS:JAAVVJ|G4P62_P032880"; orig_transcript_id "gnl|WGS:JAAVVJ|G4P62_T032880"; product "cilia- and flagella-associated protein 221-like"; transcript_biotype "mRNA";
CM025016.1	Genbank	exon	45541347	45541381	.	-	.	gene_id "G4P62_020051"; transcript_id "gnl|WGS:JAAVVJ|G4P62_T032880"; locus_tag "G4P62_020051"; note "transcript variant X1"; orig_protein_id "gnl|WGS:JAAVVJ|G4P62_P032880"; orig_transcript_id "gnl|WGS:JAAVVJ|G4P62_T032880"; product "cilia- and flagella-associated protein 221-like"; transcript_biotype "mRNA"; exon_number "1";
CM025016.1	Genbank	exon	45540874	45541022	.	-	.	gene_id "G4P62_020051"; transcript_id "gnl|WGS:JAAVVJ|G4P62_T032880"; locus_tag "G4P62_020051"; note "transcript variant X1"; orig_protein_id "gnl|WGS:JAAVVJ|G4P62_P032880"; orig_transcript_id "gnl|WGS:JAAVVJ|G4P62_T032880"; product "cilia- and flagella-associated protein 221-like"; transcript_biotype "mRNA"; exon_number "2";
CM025016.1	Genbank	exon	45540680	45540765	.	-	.	gene_id "G4P62_020051"; transcript_id "gnl|WGS:JAAVVJ|G4P62_T032880"; locus_tag "G4P62_020051"; note "transcript variant X1"; orig_protein_id "gnl|WGS:JAAVVJ|G4P62_P032880"; orig_transcript_id "gnl|WGS:JAAVVJ|G4P62_T032880"; product "cilia- and flagella-associated protein 221-like"; transcript_biotype "mRNA"; exon_number "3";
CM025016.1	Genbank	exon	45538299	45538385	.	-	.	gene_id "G4P62_020051"; transcript_id "gnl|WGS:JAAVVJ|G4P62_T032880"; locus_tag "G4P62_020051"; note "transcript variant X1"; orig_protein_id "gnl|WGS:JAAVVJ|G4P62_P032880"; orig_transcript_id "gnl|WGS:JAAVVJ|G4P62_T032880"; product "cilia- and flagella-associated protein 221-like"; transcript_biotype "mRNA"; exon_number "4";
CM025016.1	Genbank	exon	45538122	45538217	.	-	.	gene_id "G4P62_020051"; transcript_id "gnl|WGS:JAAVVJ|G4P62_T032880"; locus_tag "G4P62_020051"; note "transcript variant X1"; orig_protein_id "gnl|WGS:JAAVVJ|G4P62_P032880"; orig_transcript_id "gnl|WGS:JAAVVJ|G4P62_T032880"; product "cilia- and flagella-associated protein 221-like"; transcript_biotype "mRNA"; exon_number "5";
CM025016.1	Genbank	exon	45537889	45537989	.	-	.	gene_id "G4P62_020051"; transcript_id "gnl|WGS:JAAVVJ|G4P62_T032880"; locus_tag "G4P62_020051"; note "transcript variant X1"; orig_protein_id "gnl|WGS:JAAVVJ|G4P62_P032880"; orig_transcript_id "gnl|WGS:JAAVVJ|G4P62_T032880"; product "cilia- and flagella-associated protein 221-like"; transcript_biotype "mRNA"; exon_number "6";
CM025016.1	Genbank	exon	45537645	45537748	.	-	.	gene_id "G4P62_020051"; transcript_id "gnl|WGS:JAAVVJ|G4P62_T032880"; locus_tag "G4P62_020051"; note "transcript variant X1"; orig_protein_id "gnl|WGS:JAAVVJ|G4P62_P032880"; orig_transcript_id "gnl|WGS:JAAVVJ|G4P62_T032880"; product "cilia- and flagella-associated protein 221-like"; transcript_biotype "mRNA"; exon_number "7";
CM025016.1	Genbank	exon	45528149	45528308	.	-	.	gene_id "G4P62_020051"; transcript_id "gnl|WGS:JAAVVJ|G4P62_T032880"; locus_tag "G4P62_020051"; note "transcript variant X1"; orig_protein_id "gnl|WGS:JAAVVJ|G4P62_P032880"; orig_transcript_id "gnl|WGS:JAAVVJ|G4P62_T032880"; product "cilia- and flagella-associated protein 221-like"; transcript_biotype "mRNA"; exon_number "8";
CM025016.1	Genbank	exon	45526567	45526690	.	-	.	gene_id "G4P62_020051"; transcript_id "gnl|WGS:JAAVVJ|G4P62_T032880"; locus_tag "G4P62_020051"; note "transcript variant X1"; orig_protein_id "gnl|WGS:JAAVVJ|G4P62_P032880"; orig_transcript_id "gnl|WGS:JAAVVJ|G4P62_T032880"; product "cilia- and flagella-associated protein 221-like"; transcript_biotype "mRNA"; exon_number "9";
CM025016.1	Genbank	exon	45526308	45526428	.	-	.	gene_id "G4P62_020051"; transcript_id "gnl|WGS:JAAVVJ|G4P62_T032880"; locus_tag "G4P62_020051"; note "transcript variant X1"; orig_protein_id "gnl|WGS:JAAVVJ|G4P62_P032880"; orig_transcript_id "gnl|WGS:JAAVVJ|G4P62_T032880"; product "cilia- and flagella-associated protein 221-like"; transcript_biotype "mRNA"; exon_number "10";
CM025016.1	Genbank	exon	45526075	45526192	.	-	.	gene_id "G4P62_020051"; transcript_id "gnl|WGS:JAAVVJ|G4P62_T032880"; locus_tag "G4P62_020051"; note "transcript variant X1"; orig_protein_id "gnl|WGS:JAAVVJ|G4P62_P032880"; orig_transcript_id "gnl|WGS:JAAVVJ|G4P62_T032880"; product "cilia- and flagella-associated protein 221-like"; transcript_biotype "mRNA"; exon_number "11";
CM025016.1	Genbank	exon	45524424	45524511	.	-	.	gene_id "G4P62_020051"; transcript_id "gnl|WGS:JAAVVJ|G4P62_T032880"; locus_tag "G4P62_020051"; note "transcript variant X1"; orig_protein_id "gnl|WGS:JAAVVJ|G4P62_P032880"; orig_transcript_id "gnl|WGS:JAAVVJ|G4P62_T032880"; product "cilia- and flagella-associated protein 221-like"; transcript_biotype "mRNA"; exon_number "12";
CM025016.1	Genbank	exon	45520498	45520563	.	-	.	gene_id "G4P62_020051"; transcript_id "gnl|WGS:JAAVVJ|G4P62_T032880"; locus_tag "G4P62_020051"; note "transcript variant X1"; orig_protein_id "gnl|WGS:JAAVVJ|G4P62_P032880"; orig_transcript_id "gnl|WGS:JAAVVJ|G4P62_T032880"; product "cilia- and flagella-associated protein 221-like"; transcript_biotype "mRNA"; exon_number "13";
CM025016.1	Genbank	exon	45516298	45516393	.	-	.	gene_id "G4P62_020051"; transcript_id "gnl|WGS:JAAVVJ|G4P62_T032880"; locus_tag "G4P62_020051"; note "transcript variant X1"; orig_protein_id "gnl|WGS:JAAVVJ|G4P62_P032880"; orig_transcript_id "gnl|WGS:JAAVVJ|G4P62_T032880"; product "cilia- and flagella-associated protein 221-like"; transcript_biotype "mRNA"; exon_number "14";
CM025016.1	Genbank	exon	45515761	45516109	.	-	.	gene_id "G4P62_020051"; transcript_id "gnl|WGS:JAAVVJ|G4P62_T032880"; locus_tag "G4P62_020051"; note "transcript variant X1"; orig_protein_id "gnl|WGS:JAAVVJ|G4P62_P032880"; orig_transcript_id "gnl|WGS:JAAVVJ|G4P62_T032880"; product "cilia- and flagella-associated protein 221-like"; transcript_biotype "mRNA"; exon_number "15";
CM025016.1	Genbank	CDS	45540874	45540994	.	-	0	gene_id "G4P62_020051"; transcript_id "gnl|WGS:JAAVVJ|G4P62_T032880"; gbkey "CDS"; locus_tag "G4P62_020051"; orig_transcript_id "gnl|WGS:JAAVVJ|G4P62_T032880"; product "transcript variant X1"; protein_id "KAF7216259.1"; exon_number "2";
CM025016.1	Genbank	CDS	45540680	45540765	.	-	2	gene_id "G4P62_020051"; transcript_id "gnl|WGS:JAAVVJ|G4P62_T032880"; gbkey "CDS"; locus_tag "G4P62_020051"; orig_transcript_id "gnl|WGS:JAAVVJ|G4P62_T032880"; product "transcript variant X1"; protein_id "KAF7216259.1"; exon_number "3";
CM025016.1	Genbank	CDS	45538299	45538385	.	-	0	gene_id "G4P62_020051"; transcript_id "gnl|WGS:JAAVVJ|G4P62_T032880"; gbkey "CDS"; locus_tag "G4P62_020051"; orig_transcript_id "gnl|WGS:JAAVVJ|G4P62_T032880"; product "transcript variant X1"; protein_id "KAF7216259.1"; exon_number "4";
CM025016.1	Genbank	CDS	45538122	45538217	.	-	0	gene_id "G4P62_020051"; transcript_id "gnl|WGS:JAAVVJ|G4P62_T032880"; gbkey "CDS"; locus_tag "G4P62_020051"; orig_transcript_id "gnl|WGS:JAAVVJ|G4P62_T032880"; product "transcript variant X1"; protein_id "KAF7216259.1"; exon_number "5";
CM025016.1	Genbank	CDS	45537889	45537989	.	-	0	gene_id "G4P62_020051"; transcript_id "gnl|WGS:JAAVVJ|G4P62_T032880"; gbkey "CDS"; locus_tag "G4P62_020051"; orig_transcript_id "gnl|WGS:JAAVVJ|G4P62_T032880"; product "transcript variant X1"; protein_id "KAF7216259.1"; exon_number "6";
CM025016.1	Genbank	CDS	45537645	45537748	.	-	1	gene_id "G4P62_020051"; transcript_id "gnl|WGS:JAAVVJ|G4P62_T032880"; gbkey "CDS"; locus_tag "G4P62_020051"; orig_transcript_id "gnl|WGS:JAAVVJ|G4P62_T032880"; product "transcript variant X1"; protein_id "KAF7216259.1"; exon_number "7";
CM025016.1	Genbank	CDS	45528149	45528308	.	-	2	gene_id "G4P62_020051"; transcript_id "gnl|WGS:JAAVVJ|G4P62_T032880"; gbkey "CDS"; locus_tag "G4P62_020051"; orig_transcript_id "gnl|WGS:JAAVVJ|G4P62_T032880"; product "transcript variant X1"; protein_id "KAF7216259.1"; exon_number "8";
CM025016.1	Genbank	CDS	45526567	45526690	.	-	1	gene_id "G4P62_020051"; transcript_id "gnl|WGS:JAAVVJ|G4P62_T032880"; gbkey "CDS"; locus_tag "G4P62_020051"; orig_transcript_id "gnl|WGS:JAAVVJ|G4P62_T032880"; product "transcript variant X1"; protein_id "KAF7216259.1"; exon_number "9";
CM025016.1	Genbank	CDS	45526308	45526428	.	-	0	gene_id "G4P62_020051"; transcript_id "gnl|WGS:JAAVVJ|G4P62_T032880"; gbkey "CDS"; locus_tag "G4P62_020051"; orig_transcript_id "gnl|WGS:JAAVVJ|G4P62_T032880"; product "transcript variant X1"; protein_id "KAF7216259.1"; exon_number "10";
CM025016.1	Genbank	CDS	45526075	45526192	.	-	2	gene_id "G4P62_020051"; transcript_id "gnl|WGS:JAAVVJ|G4P62_T032880"; gbkey "CDS"; locus_tag "G4P62_020051"; orig_transcript_id "gnl|WGS:JAAVVJ|G4P62_T032880"; product "transcript variant X1"; protein_id "KAF7216259.1"; exon_number "11";
CM025016.1	Genbank	CDS	45524424	45524511	.	-	1	gene_id "G4P62_020051"; transcript_id "gnl|WGS:JAAVVJ|G4P62_T032880"; gbkey "CDS"; locus_tag "G4P62_020051"; orig_transcript_id "gnl|WGS:JAAVVJ|G4P62_T032880"; product "transcript variant X1"; protein_id "KAF7216259.1"; exon_number "12";
CM025016.1	Genbank	CDS	45520498	45520563	.	-	0	gene_id "G4P62_020051"; transcript_id "gnl|WGS:JAAVVJ|G4P62_T032880"; gbkey "CDS"; locus_tag "G4P62_020051"; orig_transcript_id "gnl|WGS:JAAVVJ|G4P62_T032880"; product "transcript variant X1"; protein_id "KAF7216259.1"; exon_number "13";
CM025016.1	Genbank	CDS	45516298	45516393	.	-	0	gene_id "G4P62_020051"; transcript_id "gnl|WGS:JAAVVJ|G4P62_T032880"; gbkey "CDS"; locus_tag "G4P62_020051"; orig_transcript_id "gnl|WGS:JAAVVJ|G4P62_T032880"; product "transcript variant X1"; protein_id "KAF7216259.1"; exon_number "14";
CM025016.1	Genbank	CDS	45515984	45516109	.	-	0	gene_id "G4P62_020051"; transcript_id "gnl|WGS:JAAVVJ|G4P62_T032880"; gbkey "CDS"; locus_tag "G4P62_020051"; orig_transcript_id "gnl|WGS:JAAVVJ|G4P62_T032880"; product "transcript variant X1"; protein_id "KAF7216259.1"; exon_number "15";
CM025016.1	Genbank	start_codon	45540992	45540994	.	-	0	gene_id "G4P62_020051"; transcript_id "gnl|WGS:JAAVVJ|G4P62_T032880"; gbkey "CDS"; locus_tag "G4P62_020051"; orig_transcript_id "gnl|WGS:JAAVVJ|G4P62_T032880"; product "transcript variant X1"; protein_id "KAF7216259.1"; exon_number "2";
CM025016.1	Genbank	stop_codon	45515981	45515983	.	-	0	gene_id "G4P62_020051"; transcript_id "gnl|WGS:JAAVVJ|G4P62_T032880"; gbkey "CDS"; locus_tag "G4P62_020051"; orig_transcript_id "gnl|WGS:JAAVVJ|G4P62_T032880"; product "transcript variant X1"; protein_id "KAF7216259.1"; exon_number "15";
CM025016.1	Genbank	transcript	45515761	45541359	.	-	.	gene_id "G4P62_020051"; transcript_id "gnl|WGS:JAAVVJ|G4P62_T032884"; gbkey "mRNA"; locus_tag "G4P62_020051"; note "transcript variant X2"; orig_protein_id "gnl|WGS:JAAVVJ|G4P62_P032884"; orig_transcript_id "gnl|WGS:JAAVVJ|G4P62_T032884"; product "cilia- and flagella-associated protein 221-like"; transcript_biotype "mRNA";
CM025016.1	Genbank	exon	45541306	45541359	.	-	.	gene_id "G4P62_020051"; transcript_id "gnl|WGS:JAAVVJ|G4P62_T032884"; locus_tag "G4P62_020051"; note "transcript variant X2"; orig_protein_id "gnl|WGS:JAAVVJ|G4P62_P032884"; orig_transcript_id "gnl|WGS:JAAVVJ|G4P62_T032884"; product "cilia- and flagella-associated protein 221-like"; transcript_biotype "mRNA"; exon_number "1";
CM025016.1	Genbank	exon	45540874	45541022	.	-	.	gene_id "G4P62_020051"; transcript_id "gnl|WGS:JAAVVJ|G4P62_T032884"; locus_tag "G4P62_020051"; note "transcript variant X2"; orig_protein_id "gnl|WGS:JAAVVJ|G4P62_P032884"; orig_transcript_id "gnl|WGS:JAAVVJ|G4P62_T032884"; product "cilia- and flagella-associated protein 221-like"; transcript_biotype "mRNA"; exon_number "2";
CM025016.1	Genbank	exon	45540680	45540765	.	-	.	gene_id "G4P62_020051"; transcript_id "gnl|WGS:JAAVVJ|G4P62_T032884"; locus_tag "G4P62_020051"; note "transcript variant X2"; orig_protein_id "gnl|WGS:JAAVVJ|G4P62_P032884"; orig_transcript_id "gnl|WGS:JAAVVJ|G4P62_T032884"; product "cilia- and flagella-associated protein 221-like"; transcript_biotype "mRNA"; exon_number "3";
CM025016.1	Genbank	exon	45538299	45538385	.	-	.	gene_id "G4P62_020051"; transcript_id "gnl|WGS:JAAVVJ|G4P62_T032884"; locus_tag "G4P62_020051"; note "transcript variant X2"; orig_protein_id "gnl|WGS:JAAVVJ|G4P62_P032884"; orig_transcript_id "gnl|WGS:JAAVVJ|G4P62_T032884"; product "cilia- and flagella-associated protein 221-like"; transcript_biotype "mRNA"; exon_number "4";
CM025016.1	Genbank	exon	45538122	45538217	.	-	.	gene_id "G4P62_020051"; transcript_id "gnl|WGS:JAAVVJ|G4P62_T032884"; locus_tag "G4P62_020051"; note "transcript variant X2"; orig_protein_id "gnl|WGS:JAAVVJ|G4P62_P032884"; orig_transcript_id "gnl|WGS:JAAVVJ|G4P62_T032884"; product "cilia- and flagella-associated protein 221-like"; transcript_biotype "mRNA"; exon_number "5";
CM025016.1	Genbank	exon	45537889	45537989	.	-	.	gene_id "G4P62_020051"; transcript_id "gnl|WGS:JAAVVJ|G4P62_T032884"; locus_tag "G4P62_020051"; note "transcript variant X2"; orig_protein_id "gnl|WGS:JAAVVJ|G4P62_P032884"; orig_transcript_id "gnl|WGS:JAAVVJ|G4P62_T032884"; product "cilia- and flagella-associated protein 221-like"; transcript_biotype "mRNA"; exon_number "6";
CM025016.1	Genbank	exon	45537645	45537748	.	-	.	gene_id "G4P62_020051"; transcript_id "gnl|WGS:JAAVVJ|G4P62_T032884"; locus_tag "G4P62_020051"; note "transcript variant X2"; orig_protein_id "gnl|WGS:JAAVVJ|G4P62_P032884"; orig_transcript_id "gnl|WGS:JAAVVJ|G4P62_T032884"; product "cilia- and flagella-associated protein 221-like"; transcript_biotype "mRNA"; exon_number "7";
CM025016.1	Genbank	exon	45528149	45528308	.	-	.	gene_id "G4P62_020051"; transcript_id "gnl|WGS:JAAVVJ|G4P62_T032884"; locus_tag "G4P62_020051"; note "transcript variant X2"; orig_protein_id "gnl|WGS:JAAVVJ|G4P62_P032884"; orig_transcript_id "gnl|WGS:JAAVVJ|G4P62_T032884"; product "cilia- and flagella-associated protein 221-like"; transcript_biotype "mRNA"; exon_number "8";
CM025016.1	Genbank	exon	45526567	45526690	.	-	.	gene_id "G4P62_020051"; transcript_id "gnl|WGS:JAAVVJ|G4P62_T032884"; locus_tag "G4P62_020051"; note "transcript variant X2"; orig_protein_id "gnl|WGS:JAAVVJ|G4P62_P032884"; orig_transcript_id "gnl|WGS:JAAVVJ|G4P62_T032884"; product "cilia- and flagella-associated protein 221-like"; transcript_biotype "mRNA"; exon_number "9";
CM025016.1	Genbank	exon	45526308	45526428	.	-	.	gene_id "G4P62_020051"; transcript_id "gnl|WGS:JAAVVJ|G4P62_T032884"; locus_tag "G4P62_020051"; note "transcript variant X2"; orig_protein_id "gnl|WGS:JAAVVJ|G4P62_P032884"; orig_transcript_id "gnl|WGS:JAAVVJ|G4P62_T032884"; product "cilia- and flagella-associated protein 221-like"; transcript_biotype "mRNA"; exon_number "10";
CM025016.1	Genbank	exon	45526075	45526192	.	-	.	gene_id "G4P62_020051"; transcript_id "gnl|WGS:JAAVVJ|G4P62_T032884"; locus_tag "G4P62_020051"; note "transcript variant X2"; orig_protein_id "gnl|WGS:JAAVVJ|G4P62_P032884"; orig_transcript_id "gnl|WGS:JAAVVJ|G4P62_T032884"; product "cilia- and flagella-associated protein 221-like"; transcript_biotype "mRNA"; exon_number "11";
CM025016.1	Genbank	exon	45524424	45524511	.	-	.	gene_id "G4P62_020051"; transcript_id "gnl|WGS:JAAVVJ|G4P62_T032884"; locus_tag "G4P62_020051"; note "transcript variant X2"; orig_protein_id "gnl|WGS:JAAVVJ|G4P62_P032884"; orig_transcript_id "gnl|WGS:JAAVVJ|G4P62_T032884"; product "cilia- and flagella-associated protein 221-like"; transcript_biotype "mRNA"; exon_number "12";
CM025016.1	Genbank	exon	45520498	45520563	.	-	.	gene_id "G4P62_020051"; transcript_id "gnl|WGS:JAAVVJ|G4P62_T032884"; locus_tag "G4P62_020051"; note "transcript variant X2"; orig_protein_id "gnl|WGS:JAAVVJ|G4P62_P032884"; orig_transcript_id "gnl|WGS:JAAVVJ|G4P62_T032884"; product "cilia- and flagella-associated protein 221-like"; transcript_biotype "mRNA"; exon_number "13";
CM025016.1	Genbank	exon	45516298	45516393	.	-	.	gene_id "G4P62_020051"; transcript_id "gnl|WGS:JAAVVJ|G4P62_T032884"; locus_tag "G4P62_020051"; note "transcript variant X2"; orig_protein_id "gnl|WGS:JAAVVJ|G4P62_P032884"; orig_transcript_id "gnl|WGS:JAAVVJ|G4P62_T032884"; product "cilia- and flagella-associated protein 221-like"; transcript_biotype "mRNA"; exon_number "14";
CM025016.1	Genbank	exon	45515761	45516109	.	-	.	gene_id "G4P62_020051"; transcript_id "gnl|WGS:JAAVVJ|G4P62_T032884"; locus_tag "G4P62_020051"; note "transcript variant X2"; orig_protein_id "gnl|WGS:JAAVVJ|G4P62_P032884"; orig_transcript_id "gnl|WGS:JAAVVJ|G4P62_T032884"; product "cilia- and flagella-associated protein 221-like"; transcript_biotype "mRNA"; exon_number "15";
CM025016.1	Genbank	CDS	45540874	45540994	.	-	0	gene_id "G4P62_020051"; transcript_id "gnl|WGS:JAAVVJ|G4P62_T032884"; gbkey "CDS"; locus_tag "G4P62_020051"; orig_transcript_id "gnl|WGS:JAAVVJ|G4P62_T032884"; product "transcript variant X2"; protein_id "KAF7216263.1"; exon_number "2";
CM025016.1	Genbank	CDS	45540680	45540765	.	-	2	gene_id "G4P62_020051"; transcript_id "gnl|WGS:JAAVVJ|G4P62_T032884"; gbkey "CDS"; locus_tag "G4P62_020051"; orig_transcript_id "gnl|WGS:JAAVVJ|G4P62_T032884"; product "transcript variant X2"; protein_id "KAF7216263.1"; exon_number "3";
CM025016.1	Genbank	CDS	45538299	45538385	.	-	0	gene_id "G4P62_020051"; transcript_id "gnl|WGS:JAAVVJ|G4P62_T032884"; gbkey "CDS"; locus_tag "G4P62_020051"; orig_transcript_id "gnl|WGS:JAAVVJ|G4P62_T032884"; product "transcript variant X2"; protein_id "KAF7216263.1"; exon_number "4";
CM025016.1	Genbank	CDS	45538122	45538217	.	-	0	gene_id "G4P62_020051"; transcript_id "gnl|WGS:JAAVVJ|G4P62_T032884"; gbkey "CDS"; locus_tag "G4P62_020051"; orig_transcript_id "gnl|WGS:JAAVVJ|G4P62_T032884"; product "transcript variant X2"; protein_id "KAF7216263.1"; exon_number "5";
CM025016.1	Genbank	CDS	45537889	45537989	.	-	0	gene_id "G4P62_020051"; transcript_id "gnl|WGS:JAAVVJ|G4P62_T032884"; gbkey "CDS"; locus_tag "G4P62_020051"; orig_transcript_id "gnl|WGS:JAAVVJ|G4P62_T032884"; product "transcript variant X2"; protein_id "KAF7216263.1"; exon_number "6";
CM025016.1	Genbank	CDS	45537645	45537748	.	-	1	gene_id "G4P62_020051"; transcript_id "gnl|WGS:JAAVVJ|G4P62_T032884"; gbkey "CDS"; locus_tag "G4P62_020051"; orig_transcript_id "gnl|WGS:JAAVVJ|G4P62_T032884"; product "transcript variant X2"; protein_id "KAF7216263.1"; exon_number "7";
CM025016.1	Genbank	CDS	45528149	45528308	.	-	2	gene_id "G4P62_020051"; transcript_id "gnl|WGS:JAAVVJ|G4P62_T032884"; gbkey "CDS"; locus_tag "G4P62_020051"; orig_transcript_id "gnl|WGS:JAAVVJ|G4P62_T032884"; product "transcript variant X2"; protein_id "KAF7216263.1"; exon_number "8";
CM025016.1	Genbank	CDS	45526567	45526690	.	-	1	gene_id "G4P62_020051"; transcript_id "gnl|WGS:JAAVVJ|G4P62_T032884"; gbkey "CDS"; locus_tag "G4P62_020051"; orig_transcript_id "gnl|WGS:JAAVVJ|G4P62_T032884"; product "transcript variant X2"; protein_id "KAF7216263.1"; exon_number "9";
CM025016.1	Genbank	CDS	45526308	45526428	.	-	0	gene_id "G4P62_020051"; transcript_id "gnl|WGS:JAAVVJ|G4P62_T032884"; gbkey "CDS"; locus_tag "G4P62_020051"; orig_transcript_id "gnl|WGS:JAAVVJ|G4P62_T032884"; product "transcript variant X2"; protein_id "KAF7216263.1"; exon_number "10";
CM025016.1	Genbank	CDS	45526075	45526192	.	-	2	gene_id "G4P62_020051"; transcript_id "gnl|WGS:JAAVVJ|G4P62_T032884"; gbkey "CDS"; locus_tag "G4P62_020051"; orig_transcript_id "gnl|WGS:JAAVVJ|G4P62_T032884"; product "transcript variant X2"; protein_id "KAF7216263.1"; exon_number "11";
CM025016.1	Genbank	CDS	45524424	45524511	.	-	1	gene_id "G4P62_020051"; transcript_id "gnl|WGS:JAAVVJ|G4P62_T032884"; gbkey "CDS"; locus_tag "G4P62_020051"; orig_transcript_id "gnl|WGS:JAAVVJ|G4P62_T032884"; product "transcript variant X2"; protein_id "KAF7216263.1"; exon_number "12";
CM025016.1	Genbank	CDS	45520498	45520563	.	-	0	gene_id "G4P62_020051"; transcript_id "gnl|WGS:JAAVVJ|G4P62_T032884"; gbkey "CDS"; locus_tag "G4P62_020051"; orig_transcript_id "gnl|WGS:JAAVVJ|G4P62_T032884"; product "transcript variant X2"; protein_id "KAF7216263.1"; exon_number "13";
CM025016.1	Genbank	CDS	45516298	45516393	.	-	0	gene_id "G4P62_020051"; transcript_id "gnl|WGS:JAAVVJ|G4P62_T032884"; gbkey "CDS"; locus_tag "G4P62_020051"; orig_transcript_id "gnl|WGS:JAAVVJ|G4P62_T032884"; product "transcript variant X2"; protein_id "KAF7216263.1"; exon_number "14";
CM025016.1	Genbank	CDS	45515984	45516109	.	-	0	gene_id "G4P62_020051"; transcript_id "gnl|WGS:JAAVVJ|G4P62_T032884"; gbkey "CDS"; locus_tag "G4P62_020051"; orig_transcript_id "gnl|WGS:JAAVVJ|G4P62_T032884"; product "transcript variant X2"; protein_id "KAF7216263.1"; exon_number "15";
CM025016.1	Genbank	start_codon	45540992	45540994	.	-	0	gene_id "G4P62_020051"; transcript_id "gnl|WGS:JAAVVJ|G4P62_T032884"; gbkey "CDS"; locus_tag "G4P62_020051"; orig_transcript_id "gnl|WGS:JAAVVJ|G4P62_T032884"; product "transcript variant X2"; protein_id "KAF7216263.1"; exon_number "2";
CM025016.1	Genbank	stop_codon	45515981	45515983	.	-	0	gene_id "G4P62_020051"; transcript_id "gnl|WGS:JAAVVJ|G4P62_T032884"; gbkey "CDS"; locus_tag "G4P62_020051"; orig_transcript_id "gnl|WGS:JAAVVJ|G4P62_T032884"; product "transcript variant X2"; protein_id "KAF7216263.1"; exon_number "15";
CM025016.1	Genbank	transcript	45516018	45541381	.	-	.	gene_id "G4P62_020051"; transcript_id "gnl|WGS:JAAVVJ|G4P62_T032883"; gbkey "mRNA"; locus_tag "G4P62_020051"; note "transcript variant X5"; orig_protein_id "gnl|WGS:JAAVVJ|G4P62_P032883"; orig_transcript_id "gnl|WGS:JAAVVJ|G4P62_T032883"; product "cilia- and flagella-associated protein 221-like"; transcript_biotype "mRNA";
CM025016.1	Genbank	exon	45541347	45541381	.	-	.	gene_id "G4P62_020051"; transcript_id "gnl|WGS:JAAVVJ|G4P62_T032883"; locus_tag "G4P62_020051"; note "transcript variant X5"; orig_protein_id "gnl|WGS:JAAVVJ|G4P62_P032883"; orig_transcript_id "gnl|WGS:JAAVVJ|G4P62_T032883"; product "cilia- and flagella-associated protein 221-like"; transcript_biotype "mRNA"; exon_number "1";
CM025016.1	Genbank	exon	45540874	45541022	.	-	.	gene_id "G4P62_020051"; transcript_id "gnl|WGS:JAAVVJ|G4P62_T032883"; locus_tag "G4P62_020051"; note "transcript variant X5"; orig_protein_id "gnl|WGS:JAAVVJ|G4P62_P032883"; orig_transcript_id "gnl|WGS:JAAVVJ|G4P62_T032883"; product "cilia- and flagella-associated protein 221-like"; transcript_biotype "mRNA"; exon_number "2";
CM025016.1	Genbank	exon	45540680	45540765	.	-	.	gene_id "G4P62_020051"; transcript_id "gnl|WGS:JAAVVJ|G4P62_T032883"; locus_tag "G4P62_020051"; note "transcript variant X5"; orig_protein_id "gnl|WGS:JAAVVJ|G4P62_P032883"; orig_transcript_id "gnl|WGS:JAAVVJ|G4P62_T032883"; product "cilia- and flagella-associated protein 221-like"; transcript_biotype "mRNA"; exon_number "3";
CM025016.1	Genbank	exon	45538299	45538385	.	-	.	gene_id "G4P62_020051"; transcript_id "gnl|WGS:JAAVVJ|G4P62_T032883"; locus_tag "G4P62_020051"; note "transcript variant X5"; orig_protein_id "gnl|WGS:JAAVVJ|G4P62_P032883"; orig_transcript_id "gnl|WGS:JAAVVJ|G4P62_T032883"; product "cilia- and flagella-associated protein 221-like"; transcript_biotype "mRNA"; exon_number "4";
CM025016.1	Genbank	exon	45538122	45538217	.	-	.	gene_id "G4P62_020051"; transcript_id "gnl|WGS:JAAVVJ|G4P62_T032883"; locus_tag "G4P62_020051"; note "transcript variant X5"; orig_protein_id "gnl|WGS:JAAVVJ|G4P62_P032883"; orig_transcript_id "gnl|WGS:JAAVVJ|G4P62_T032883"; product "cilia- and flagella-associated protein 221-like"; transcript_biotype "mRNA"; exon_number "5";
CM025016.1	Genbank	exon	45537889	45537989	.	-	.	gene_id "G4P62_020051"; transcript_id "gnl|WGS:JAAVVJ|G4P62_T032883"; locus_tag "G4P62_020051"; note "transcript variant X5"; orig_protein_id "gnl|WGS:JAAVVJ|G4P62_P032883"; orig_transcript_id "gnl|WGS:JAAVVJ|G4P62_T032883"; product "cilia- and flagella-associated protein 221-like"; transcript_biotype "mRNA"; exon_number "6";
CM025016.1	Genbank	exon	45537645	45537748	.	-	.	gene_id "G4P62_020051"; transcript_id "gnl|WGS:JAAVVJ|G4P62_T032883"; locus_tag "G4P62_020051"; note "transcript variant X5"; orig_protein_id "gnl|WGS:JAAVVJ|G4P62_P032883"; orig_transcript_id "gnl|WGS:JAAVVJ|G4P62_T032883"; product "cilia- and flagella-associated protein 221-like"; transcript_biotype "mRNA"; exon_number "7";
CM025016.1	Genbank	exon	45528149	45528308	.	-	.	gene_id "G4P62_020051"; transcript_id "gnl|WGS:JAAVVJ|G4P62_T032883"; locus_tag "G4P62_020051"; note "transcript variant X5"; orig_protein_id "gnl|WGS:JAAVVJ|G4P62_P032883"; orig_transcript_id "gnl|WGS:JAAVVJ|G4P62_T032883"; product "cilia- and flagella-associated protein 221-like"; transcript_biotype "mRNA"; exon_number "8";
CM025016.1	Genbank	exon	45526567	45526690	.	-	.	gene_id "G4P62_020051"; transcript_id "gnl|WGS:JAAVVJ|G4P62_T032883"; locus_tag "G4P62_020051"; note "transcript variant X5"; orig_protein_id "gnl|WGS:JAAVVJ|G4P62_P032883"; orig_transcript_id "gnl|WGS:JAAVVJ|G4P62_T032883"; product "cilia- and flagella-associated protein 221-like"; transcript_biotype "mRNA"; exon_number "9";
CM025016.1	Genbank	exon	45526308	45526428	.	-	.	gene_id "G4P62_020051"; transcript_id "gnl|WGS:JAAVVJ|G4P62_T032883"; locus_tag "G4P62_020051"; note "transcript variant X5"; orig_protein_id "gnl|WGS:JAAVVJ|G4P62_P032883"; orig_transcript_id "gnl|WGS:JAAVVJ|G4P62_T032883"; product "cilia- and flagella-associated protein 221-like"; transcript_biotype "mRNA"; exon_number "10";
CM025016.1	Genbank	exon	45526075	45526192	.	-	.	gene_id "G4P62_020051"; transcript_id "gnl|WGS:JAAVVJ|G4P62_T032883"; locus_tag "G4P62_020051"; note "transcript variant X5"; orig_protein_id "gnl|WGS:JAAVVJ|G4P62_P032883"; orig_transcript_id "gnl|WGS:JAAVVJ|G4P62_T032883"; product "cilia- and flagella-associated protein 221-like"; transcript_biotype "mRNA"; exon_number "11";
CM025016.1	Genbank	exon	45524424	45524511	.	-	.	gene_id "G4P62_020051"; transcript_id "gnl|WGS:JAAVVJ|G4P62_T032883"; locus_tag "G4P62_020051"; note "transcript variant X5"; orig_protein_id "gnl|WGS:JAAVVJ|G4P62_P032883"; orig_transcript_id "gnl|WGS:JAAVVJ|G4P62_T032883"; product "cilia- and flagella-associated protein 221-like"; transcript_biotype "mRNA"; exon_number "12";
CM025016.1	Genbank	exon	45520498	45520563	.	-	.	gene_id "G4P62_020051"; transcript_id "gnl|WGS:JAAVVJ|G4P62_T032883"; locus_tag "G4P62_020051"; note "transcript variant X5"; orig_protein_id "gnl|WGS:JAAVVJ|G4P62_P032883"; orig_transcript_id "gnl|WGS:JAAVVJ|G4P62_T032883"; product "cilia- and flagella-associated protein 221-like"; transcript_biotype "mRNA"; exon_number "13";
CM025016.1	Genbank	exon	45516216	45516393	.	-	.	gene_id "G4P62_020051"; transcript_id "gnl|WGS:JAAVVJ|G4P62_T032883"; locus_tag "G4P62_020051"; note "transcript variant X5"; orig_protein_id "gnl|WGS:JAAVVJ|G4P62_P032883"; orig_transcript_id "gnl|WGS:JAAVVJ|G4P62_T032883"; product "cilia- and flagella-associated protein 221-like"; transcript_biotype "mRNA"; exon_number "14";
CM025016.1	Genbank	exon	45516018	45516109	.	-	.	gene_id "G4P62_020051"; transcript_id "gnl|WGS:JAAVVJ|G4P62_T032883"; locus_tag "G4P62_020051"; note "transcript variant X5"; orig_protein_id "gnl|WGS:JAAVVJ|G4P62_P032883"; orig_transcript_id "gnl|WGS:JAAVVJ|G4P62_T032883"; product "cilia- and flagella-associated protein 221-like"; transcript_biotype "mRNA"; exon_number "15";
CM025016.1	Genbank	CDS	45540874	45540994	.	-	0	gene_id "G4P62_020051"; transcript_id "gnl|WGS:JAAVVJ|G4P62_T032883"; gbkey "CDS"; locus_tag "G4P62_020051"; orig_transcript_id "gnl|WGS:JAAVVJ|G4P62_T032883"; product "transcript variant X5"; protein_id "KAF7216262.1"; exon_number "2";
CM025016.1	Genbank	CDS	45540680	45540765	.	-	2	gene_id "G4P62_020051"; transcript_id "gnl|WGS:JAAVVJ|G4P62_T032883"; gbkey "CDS"; locus_tag "G4P62_020051"; orig_transcript_id "gnl|WGS:JAAVVJ|G4P62_T032883"; product "transcript variant X5"; protein_id "KAF7216262.1"; exon_number "3";
CM025016.1	Genbank	CDS	45538299	45538385	.	-	0	gene_id "G4P62_020051"; transcript_id "gnl|WGS:JAAVVJ|G4P62_T032883"; gbkey "CDS"; locus_tag "G4P62_020051"; orig_transcript_id "gnl|WGS:JAAVVJ|G4P62_T032883"; product "transcript variant X5"; protein_id "KAF7216262.1"; exon_number "4";
CM025016.1	Genbank	CDS	45538122	45538217	.	-	0	gene_id "G4P62_020051"; transcript_id "gnl|WGS:JAAVVJ|G4P62_T032883"; gbkey "CDS"; locus_tag "G4P62_020051"; orig_transcript_id "gnl|WGS:JAAVVJ|G4P62_T032883"; product "transcript variant X5"; protein_id "KAF7216262.1"; exon_number "5";
CM025016.1	Genbank	CDS	45537889	45537989	.	-	0	gene_id "G4P62_020051"; transcript_id "gnl|WGS:JAAVVJ|G4P62_T032883"; gbkey "CDS"; locus_tag "G4P62_020051"; orig_transcript_id "gnl|WGS:JAAVVJ|G4P62_T032883"; product "transcript variant X5"; protein_id "KAF7216262.1"; exon_number "6";
CM025016.1	Genbank	CDS	45537645	45537748	.	-	1	gene_id "G4P62_020051"; transcript_id "gnl|WGS:JAAVVJ|G4P62_T032883"; gbkey "CDS"; locus_tag "G4P62_020051"; orig_transcript_id "gnl|WGS:JAAVVJ|G4P62_T032883"; product "transcript variant X5"; protein_id "KAF7216262.1"; exon_number "7";
CM025016.1	Genbank	CDS	45528149	45528308	.	-	2	gene_id "G4P62_020051"; transcript_id "gnl|WGS:JAAVVJ|G4P62_T032883"; gbkey "CDS"; locus_tag "G4P62_020051"; orig_transcript_id "gnl|WGS:JAAVVJ|G4P62_T032883"; product "transcript variant X5"; protein_id "KAF7216262.1"; exon_number "8";
CM025016.1	Genbank	CDS	45526567	45526690	.	-	1	gene_id "G4P62_020051"; transcript_id "gnl|WGS:JAAVVJ|G4P62_T032883"; gbkey "CDS"; locus_tag "G4P62_020051"; orig_transcript_id "gnl|WGS:JAAVVJ|G4P62_T032883"; product "transcript variant X5"; protein_id "KAF7216262.1"; exon_number "9";
CM025016.1	Genbank	CDS	45526308	45526428	.	-	0	gene_id "G4P62_020051"; transcript_id "gnl|WGS:JAAVVJ|G4P62_T032883"; gbkey "CDS"; locus_tag "G4P62_020051"; orig_transcript_id "gnl|WGS:JAAVVJ|G4P62_T032883"; product "transcript variant X5"; protein_id "KAF7216262.1"; exon_number "10";
CM025016.1	Genbank	CDS	45526075	45526192	.	-	2	gene_id "G4P62_020051"; transcript_id "gnl|WGS:JAAVVJ|G4P62_T032883"; gbkey "CDS"; locus_tag "G4P62_020051"; orig_transcript_id "gnl|WGS:JAAVVJ|G4P62_T032883"; product "transcript variant X5"; protein_id "KAF7216262.1"; exon_number "11";
CM025016.1	Genbank	CDS	45524424	45524511	.	-	1	gene_id "G4P62_020051"; transcript_id "gnl|WGS:JAAVVJ|G4P62_T032883"; gbkey "CDS"; locus_tag "G4P62_020051"; orig_transcript_id "gnl|WGS:JAAVVJ|G4P62_T032883"; product "transcript variant X5"; protein_id "KAF7216262.1"; exon_number "12";
CM025016.1	Genbank	CDS	45520498	45520563	.	-	0	gene_id "G4P62_020051"; transcript_id "gnl|WGS:JAAVVJ|G4P62_T032883"; gbkey "CDS"; locus_tag "G4P62_020051"; orig_transcript_id "gnl|WGS:JAAVVJ|G4P62_T032883"; product "transcript variant X5"; protein_id "KAF7216262.1"; exon_number "13";
CM025016.1	Genbank	CDS	45516247	45516393	.	-	0	gene_id "G4P62_020051"; transcript_id "gnl|WGS:JAAVVJ|G4P62_T032883"; gbkey "CDS"; locus_tag "G4P62_020051"; orig_transcript_id "gnl|WGS:JAAVVJ|G4P62_T032883"; product "transcript variant X5"; protein_id "KAF7216262.1"; exon_number "14";
CM025016.1	Genbank	start_codon	45540992	45540994	.	-	0	gene_id "G4P62_020051"; transcript_id "gnl|WGS:JAAVVJ|G4P62_T032883"; gbkey "CDS"; locus_tag "G4P62_020051"; orig_transcript_id "gnl|WGS:JAAVVJ|G4P62_T032883"; product "transcript variant X5"; protein_id "KAF7216262.1"; exon_number "2";
CM025016.1	Genbank	stop_codon	45516244	45516246	.	-	0	gene_id "G4P62_020051"; transcript_id "gnl|WGS:JAAVVJ|G4P62_T032883"; gbkey "CDS"; locus_tag "G4P62_020051"; orig_transcript_id "gnl|WGS:JAAVVJ|G4P62_T032883"; product "transcript variant X5"; protein_id "KAF7216262.1"; exon_number "14";
CM025016.1	Genbank	gene	45541627	45554194	.	+	.	gene_id "G4P62_020050"; transcript_id ""; description "secretin receptor-like isoform X2"; gbkey "Gene"; gene_biotype "protein_coding"; locus_tag "G4P62_020050"; note "LOC107374260";
CM025016.1	Genbank	transcript	45541627	45554194	.	+	.	gene_id "G4P62_020050"; transcript_id "gnl|WGS:JAAVVJ|G4P62_T032879"; gbkey "mRNA"; locus_tag "G4P62_020050"; note "transcript variant X1"; orig_protein_id "gnl|WGS:JAAVVJ|G4P62_P032879"; orig_transcript_id "gnl|WGS:JAAVVJ|G4P62_T032879"; product "secretin receptor-like"; transcript_biotype "mRNA";
CM025016.1	Genbank	exon	45541627	45541857	.	+	.	gene_id "G4P62_020050"; transcript_id "gnl|WGS:JAAVVJ|G4P62_T032879"; locus_tag "G4P62_020050"; note "transcript variant X1"; orig_protein_id "gnl|WGS:JAAVVJ|G4P62_P032879"; orig_transcript_id "gnl|WGS:JAAVVJ|G4P62_T032879"; product "secretin receptor-like"; transcript_biotype "mRNA"; exon_number "1";
CM025016.1	Genbank	exon	45542135	45542228	.	+	.	gene_id "G4P62_020050"; transcript_id "gnl|WGS:JAAVVJ|G4P62_T032879"; locus_tag "G4P62_020050"; note "transcript variant X1"; orig_protein_id "gnl|WGS:JAAVVJ|G4P62_P032879"; orig_transcript_id "gnl|WGS:JAAVVJ|G4P62_T032879"; product "secretin receptor-like"; transcript_biotype "mRNA"; exon_number "2";
CM025016.1	Genbank	exon	45542625	45542735	.	+	.	gene_id "G4P62_020050"; transcript_id "gnl|WGS:JAAVVJ|G4P62_T032879"; locus_tag "G4P62_020050"; note "transcript variant X1"; orig_protein_id "gnl|WGS:JAAVVJ|G4P62_P032879"; orig_transcript_id "gnl|WGS:JAAVVJ|G4P62_T032879"; product "secretin receptor-like"; transcript_biotype "mRNA"; exon_number "3";
CM025016.1	Genbank	exon	45543109	45543215	.	+	.	gene_id "G4P62_020050"; transcript_id "gnl|WGS:JAAVVJ|G4P62_T032879"; locus_tag "G4P62_020050"; note "transcript variant X1"; orig_protein_id "gnl|WGS:JAAVVJ|G4P62_P032879"; orig_transcript_id "gnl|WGS:JAAVVJ|G4P62_T032879"; product "secretin receptor-like"; transcript_biotype "mRNA"; exon_number "4";
CM025016.1	Genbank	exon	45545407	45545516	.	+	.	gene_id "G4P62_020050"; transcript_id "gnl|WGS:JAAVVJ|G4P62_T032879"; locus_tag "G4P62_020050"; note "transcript variant X1"; orig_protein_id "gnl|WGS:JAAVVJ|G4P62_P032879"; orig_transcript_id "gnl|WGS:JAAVVJ|G4P62_T032879"; product "secretin receptor-like"; transcript_biotype "mRNA"; exon_number "5";
CM025016.1	Genbank	exon	45545646	45545778	.	+	.	gene_id "G4P62_020050"; transcript_id "gnl|WGS:JAAVVJ|G4P62_T032879"; locus_tag "G4P62_020050"; note "transcript variant X1"; orig_protein_id "gnl|WGS:JAAVVJ|G4P62_P032879"; orig_transcript_id "gnl|WGS:JAAVVJ|G4P62_T032879"; product "secretin receptor-like"; transcript_biotype "mRNA"; exon_number "6";
CM025016.1	Genbank	exon	45545870	45546023	.	+	.	gene_id "G4P62_020050"; transcript_id "gnl|WGS:JAAVVJ|G4P62_T032879"; locus_tag "G4P62_020050"; note "transcript variant X1"; orig_protein_id "gnl|WGS:JAAVVJ|G4P62_P032879"; orig_transcript_id "gnl|WGS:JAAVVJ|G4P62_T032879"; product "secretin receptor-like"; transcript_biotype "mRNA"; exon_number "7";
CM025016.1	Genbank	exon	45546109	45546169	.	+	.	gene_id "G4P62_020050"; transcript_id "gnl|WGS:JAAVVJ|G4P62_T032879"; locus_tag "G4P62_020050"; note "transcript variant X1"; orig_protein_id "gnl|WGS:JAAVVJ|G4P62_P032879"; orig_transcript_id "gnl|WGS:JAAVVJ|G4P62_T032879"; product "secretin receptor-like"; transcript_biotype "mRNA"; exon_number "8";
CM025016.1	Genbank	exon	45548558	45548627	.	+	.	gene_id "G4P62_020050"; transcript_id "gnl|WGS:JAAVVJ|G4P62_T032879"; locus_tag "G4P62_020050"; note "transcript variant X1"; orig_protein_id "gnl|WGS:JAAVVJ|G4P62_P032879"; orig_transcript_id "gnl|WGS:JAAVVJ|G4P62_T032879"; product "secretin receptor-like"; transcript_biotype "mRNA"; exon_number "9";
CM025016.1	Genbank	exon	45550641	45550732	.	+	.	gene_id "G4P62_020050"; transcript_id "gnl|WGS:JAAVVJ|G4P62_T032879"; locus_tag "G4P62_020050"; note "transcript variant X1"; orig_protein_id "gnl|WGS:JAAVVJ|G4P62_P032879"; orig_transcript_id "gnl|WGS:JAAVVJ|G4P62_T032879"; product "secretin receptor-like"; transcript_biotype "mRNA"; exon_number "10";
CM025016.1	Genbank	exon	45553504	45553765	.	+	.	gene_id "G4P62_020050"; transcript_id "gnl|WGS:JAAVVJ|G4P62_T032879"; locus_tag "G4P62_020050"; note "transcript variant X1"; orig_protein_id "gnl|WGS:JAAVVJ|G4P62_P032879"; orig_transcript_id "gnl|WGS:JAAVVJ|G4P62_T032879"; product "secretin receptor-like"; transcript_biotype "mRNA"; exon_number "11";
CM025016.1	Genbank	exon	45553836	45554194	.	+	.	gene_id "G4P62_020050"; transcript_id "gnl|WGS:JAAVVJ|G4P62_T032879"; locus_tag "G4P62_020050"; note "transcript variant X1"; orig_protein_id "gnl|WGS:JAAVVJ|G4P62_P032879"; orig_transcript_id "gnl|WGS:JAAVVJ|G4P62_T032879"; product "secretin receptor-like"; transcript_biotype "mRNA"; exon_number "12";
CM025016.1	Genbank	CDS	45541816	45541857	.	+	0	gene_id "G4P62_020050"; transcript_id "gnl|WGS:JAAVVJ|G4P62_T032879"; gbkey "CDS"; locus_tag "G4P62_020050"; orig_transcript_id "gnl|WGS:JAAVVJ|G4P62_T032879"; product "transcript variant X1"; protein_id "KAF7216258.1"; exon_number "1";
CM025016.1	Genbank	CDS	45542135	45542228	.	+	0	gene_id "G4P62_020050"; transcript_id "gnl|WGS:JAAVVJ|G4P62_T032879"; gbkey "CDS"; locus_tag "G4P62_020050"; orig_transcript_id "gnl|WGS:JAAVVJ|G4P62_T032879"; product "transcript variant X1"; protein_id "KAF7216258.1"; exon_number "2";
CM025016.1	Genbank	CDS	45542625	45542735	.	+	2	gene_id "G4P62_020050"; transcript_id "gnl|WGS:JAAVVJ|G4P62_T032879"; gbkey "CDS"; locus_tag "G4P62_020050"; orig_transcript_id "gnl|WGS:JAAVVJ|G4P62_T032879"; product "transcript variant X1"; protein_id "KAF7216258.1"; exon_number "3";
CM025016.1	Genbank	CDS	45543109	45543215	.	+	2	gene_id "G4P62_020050"; transcript_id "gnl|WGS:JAAVVJ|G4P62_T032879"; gbkey "CDS"; locus_tag "G4P62_020050"; orig_transcript_id "gnl|WGS:JAAVVJ|G4P62_T032879"; product "transcript variant X1"; protein_id "KAF7216258.1"; exon_number "4";
CM025016.1	Genbank	CDS	45545407	45545516	.	+	0	gene_id "G4P62_020050"; transcript_id "gnl|WGS:JAAVVJ|G4P62_T032879"; gbkey "CDS"; locus_tag "G4P62_020050"; orig_transcript_id "gnl|WGS:JAAVVJ|G4P62_T032879"; product "transcript variant X1"; protein_id "KAF7216258.1"; exon_number "5";
CM025016.1	Genbank	CDS	45545646	45545778	.	+	1	gene_id "G4P62_020050"; transcript_id "gnl|WGS:JAAVVJ|G4P62_T032879"; gbkey "CDS"; locus_tag "G4P62_020050"; orig_transcript_id "gnl|WGS:JAAVVJ|G4P62_T032879"; product "transcript variant X1"; protein_id "KAF7216258.1"; exon_number "6";
CM025016.1	Genbank	CDS	45545870	45546023	.	+	0	gene_id "G4P62_020050"; transcript_id "gnl|WGS:JAAVVJ|G4P62_T032879"; gbkey "CDS"; locus_tag "G4P62_020050"; orig_transcript_id "gnl|WGS:JAAVVJ|G4P62_T032879"; product "transcript variant X1"; protein_id "KAF7216258.1"; exon_number "7";
CM025016.1	Genbank	CDS	45546109	45546169	.	+	2	gene_id "G4P62_020050"; transcript_id "gnl|WGS:JAAVVJ|G4P62_T032879"; gbkey "CDS"; locus_tag "G4P62_020050"; orig_transcript_id "gnl|WGS:JAAVVJ|G4P62_T032879"; product "transcript variant X1"; protein_id "KAF7216258.1"; exon_number "8";
CM025016.1	Genbank	CDS	45548558	45548627	.	+	1	gene_id "G4P62_020050"; transcript_id "gnl|WGS:JAAVVJ|G4P62_T032879"; gbkey "CDS"; locus_tag "G4P62_020050"; orig_transcript_id "gnl|WGS:JAAVVJ|G4P62_T032879"; product "transcript variant X1"; protein_id "KAF7216258.1"; exon_number "9";
CM025016.1	Genbank	CDS	45550641	45550732	.	+	0	gene_id "G4P62_020050"; transcript_id "gnl|WGS:JAAVVJ|G4P62_T032879"; gbkey "CDS"; locus_tag "G4P62_020050"; orig_transcript_id "gnl|WGS:JAAVVJ|G4P62_T032879"; product "transcript variant X1"; protein_id "KAF7216258.1"; exon_number "10";
CM025016.1	Genbank	CDS	45553504	45553765	.	+	1	gene_id "G4P62_020050"; transcript_id "gnl|WGS:JAAVVJ|G4P62_T032879"; gbkey "CDS"; locus_tag "G4P62_020050"; orig_transcript_id "gnl|WGS:JAAVVJ|G4P62_T032879"; product "transcript variant X1"; protein_id "KAF7216258.1"; exon_number "11";
CM025016.1	Genbank	CDS	45553836	45554018	.	+	0	gene_id "G4P62_020050"; transcript_id "gnl|WGS:JAAVVJ|G4P62_T032879"; gbkey "CDS"; locus_tag "G4P62_020050"; orig_transcript_id "gnl|WGS:JAAVVJ|G4P62_T032879"; product "transcript variant X1"; protein_id "KAF7216258.1"; exon_number "12";
CM025016.1	Genbank	start_codon	45541816	45541818	.	+	0	gene_id "G4P62_020050"; transcript_id "gnl|WGS:JAAVVJ|G4P62_T032879"; gbkey "CDS"; locus_tag "G4P62_020050"; orig_transcript_id "gnl|WGS:JAAVVJ|G4P62_T032879"; product "transcript variant X1"; protein_id "KAF7216258.1"; exon_number "1";
CM025016.1	Genbank	stop_codon	45554019	45554021	.	+	0	gene_id "G4P62_020050"; transcript_id "gnl|WGS:JAAVVJ|G4P62_T032879"; gbkey "CDS"; locus_tag "G4P62_020050"; orig_transcript_id "gnl|WGS:JAAVVJ|G4P62_T032879"; product "transcript variant X1"; protein_id "KAF7216258.1"; exon_number "12";
CM025016.1	Genbank	transcript	45541627	45554194	.	+	.	gene_id "G4P62_020050"; transcript_id "gnl|WGS:JAAVVJ|G4P62_T032878"; gbkey "mRNA"; locus_tag "G4P62_020050"; note "transcript variant X2"; orig_protein_id "gnl|WGS:JAAVVJ|G4P62_P032878"; orig_transcript_id "gnl|WGS:JAAVVJ|G4P62_T032878"; product "secretin receptor-like"; transcript_biotype "mRNA";
CM025016.1	Genbank	exon	45541627	45541857	.	+	.	gene_id "G4P62_020050"; transcript_id "gnl|WGS:JAAVVJ|G4P62_T032878"; locus_tag "G4P62_020050"; note "transcript variant X2"; orig_protein_id "gnl|WGS:JAAVVJ|G4P62_P032878"; orig_transcript_id "gnl|WGS:JAAVVJ|G4P62_T032878"; product "secretin receptor-like"; transcript_biotype "mRNA"; exon_number "1";
CM025016.1	Genbank	exon	45542135	45542228	.	+	.	gene_id "G4P62_020050"; transcript_id "gnl|WGS:JAAVVJ|G4P62_T032878"; locus_tag "G4P62_020050"; note "transcript variant X2"; orig_protein_id "gnl|WGS:JAAVVJ|G4P62_P032878"; orig_transcript_id "gnl|WGS:JAAVVJ|G4P62_T032878"; product "secretin receptor-like"; transcript_biotype "mRNA"; exon_number "2";
CM025016.1	Genbank	exon	45542625	45542735	.	+	.	gene_id "G4P62_020050"; transcript_id "gnl|WGS:JAAVVJ|G4P62_T032878"; locus_tag "G4P62_020050"; note "transcript variant X2"; orig_protein_id "gnl|WGS:JAAVVJ|G4P62_P032878"; orig_transcript_id "gnl|WGS:JAAVVJ|G4P62_T032878"; product "secretin receptor-like"; transcript_biotype "mRNA"; exon_number "3";
CM025016.1	Genbank	exon	45543109	45543215	.	+	.	gene_id "G4P62_020050"; transcript_id "gnl|WGS:JAAVVJ|G4P62_T032878"; locus_tag "G4P62_020050"; note "transcript variant X2"; orig_protein_id "gnl|WGS:JAAVVJ|G4P62_P032878"; orig_transcript_id "gnl|WGS:JAAVVJ|G4P62_T032878"; product "secretin receptor-like"; transcript_biotype "mRNA"; exon_number "4";
CM025016.1	Genbank	exon	45545407	45545516	.	+	.	gene_id "G4P62_020050"; transcript_id "gnl|WGS:JAAVVJ|G4P62_T032878"; locus_tag "G4P62_020050"; note "transcript variant X2"; orig_protein_id "gnl|WGS:JAAVVJ|G4P62_P032878"; orig_transcript_id "gnl|WGS:JAAVVJ|G4P62_T032878"; product "secretin receptor-like"; transcript_biotype "mRNA"; exon_number "5";
CM025016.1	Genbank	exon	45545646	45545778	.	+	.	gene_id "G4P62_020050"; transcript_id "gnl|WGS:JAAVVJ|G4P62_T032878"; locus_tag "G4P62_020050"; note "transcript variant X2"; orig_protein_id "gnl|WGS:JAAVVJ|G4P62_P032878"; orig_transcript_id "gnl|WGS:JAAVVJ|G4P62_T032878"; product "secretin receptor-like"; transcript_biotype "mRNA"; exon_number "6";
CM025016.1	Genbank	exon	45545870	45546023	.	+	.	gene_id "G4P62_020050"; transcript_id "gnl|WGS:JAAVVJ|G4P62_T032878"; locus_tag "G4P62_020050"; note "transcript variant X2"; orig_protein_id "gnl|WGS:JAAVVJ|G4P62_P032878"; orig_transcript_id "gnl|WGS:JAAVVJ|G4P62_T032878"; product "secretin receptor-like"; transcript_biotype "mRNA"; exon_number "7";
CM025016.1	Genbank	exon	45546109	45546169	.	+	.	gene_id "G4P62_020050"; transcript_id "gnl|WGS:JAAVVJ|G4P62_T032878"; locus_tag "G4P62_020050"; note "transcript variant X2"; orig_protein_id "gnl|WGS:JAAVVJ|G4P62_P032878"; orig_transcript_id "gnl|WGS:JAAVVJ|G4P62_T032878"; product "secretin receptor-like"; transcript_biotype "mRNA"; exon_number "8";
CM025016.1	Genbank	exon	45548558	45548627	.	+	.	gene_id "G4P62_020050"; transcript_id "gnl|WGS:JAAVVJ|G4P62_T032878"; locus_tag "G4P62_020050"; note "transcript variant X2"; orig_protein_id "gnl|WGS:JAAVVJ|G4P62_P032878"; orig_transcript_id "gnl|WGS:JAAVVJ|G4P62_T032878"; product "secretin receptor-like"; transcript_biotype "mRNA"; exon_number "9";
CM025016.1	Genbank	exon	45550641	45550732	.	+	.	gene_id "G4P62_020050"; transcript_id "gnl|WGS:JAAVVJ|G4P62_T032878"; locus_tag "G4P62_020050"; note "transcript variant X2"; orig_protein_id "gnl|WGS:JAAVVJ|G4P62_P032878"; orig_transcript_id "gnl|WGS:JAAVVJ|G4P62_T032878"; product "secretin receptor-like"; transcript_biotype "mRNA"; exon_number "10";
CM025016.1	Genbank	exon	45553504	45553642	.	+	.	gene_id "G4P62_020050"; transcript_id "gnl|WGS:JAAVVJ|G4P62_T032878"; locus_tag "G4P62_020050"; note "transcript variant X2"; orig_protein_id "gnl|WGS:JAAVVJ|G4P62_P032878"; orig_transcript_id "gnl|WGS:JAAVVJ|G4P62_T032878"; product "secretin receptor-like"; transcript_biotype "mRNA"; exon_number "11";
CM025016.1	Genbank	exon	45553724	45553765	.	+	.	gene_id "G4P62_020050"; transcript_id "gnl|WGS:JAAVVJ|G4P62_T032878"; locus_tag "G4P62_020050"; note "transcript variant X2"; orig_protein_id "gnl|WGS:JAAVVJ|G4P62_P032878"; orig_transcript_id "gnl|WGS:JAAVVJ|G4P62_T032878"; product "secretin receptor-like"; transcript_biotype "mRNA"; exon_number "12";
CM025016.1	Genbank	exon	45553836	45554194	.	+	.	gene_id "G4P62_020050"; transcript_id "gnl|WGS:JAAVVJ|G4P62_T032878"; locus_tag "G4P62_020050"; note "transcript variant X2"; orig_protein_id "gnl|WGS:JAAVVJ|G4P62_P032878"; orig_transcript_id "gnl|WGS:JAAVVJ|G4P62_T032878"; product "secretin receptor-like"; transcript_biotype "mRNA"; exon_number "13";
CM025016.1	Genbank	CDS	45541816	45541857	.	+	0	gene_id "G4P62_020050"; transcript_id "gnl|WGS:JAAVVJ|G4P62_T032878"; gbkey "CDS"; locus_tag "G4P62_020050"; orig_transcript_id "gnl|WGS:JAAVVJ|G4P62_T032878"; product "transcript variant X2"; protein_id "KAF7216257.1"; exon_number "1";
CM025016.1	Genbank	CDS	45542135	45542228	.	+	0	gene_id "G4P62_020050"; transcript_id "gnl|WGS:JAAVVJ|G4P62_T032878"; gbkey "CDS"; locus_tag "G4P62_020050"; orig_transcript_id "gnl|WGS:JAAVVJ|G4P62_T032878"; product "transcript variant X2"; protein_id "KAF7216257.1"; exon_number "2";
CM025016.1	Genbank	CDS	45542625	45542735	.	+	2	gene_id "G4P62_020050"; transcript_id "gnl|WGS:JAAVVJ|G4P62_T032878"; gbkey "CDS"; locus_tag "G4P62_020050"; orig_transcript_id "gnl|WGS:JAAVVJ|G4P62_T032878"; product "transcript variant X2"; protein_id "KAF7216257.1"; exon_number "3";
CM025016.1	Genbank	CDS	45543109	45543215	.	+	2	gene_id "G4P62_020050"; transcript_id "gnl|WGS:JAAVVJ|G4P62_T032878"; gbkey "CDS"; locus_tag "G4P62_020050"; orig_transcript_id "gnl|WGS:JAAVVJ|G4P62_T032878"; product "transcript variant X2"; protein_id "KAF7216257.1"; exon_number "4";
CM025016.1	Genbank	CDS	45545407	45545516	.	+	0	gene_id "G4P62_020050"; transcript_id "gnl|WGS:JAAVVJ|G4P62_T032878"; gbkey "CDS"; locus_tag "G4P62_020050"; orig_transcript_id "gnl|WGS:JAAVVJ|G4P62_T032878"; product "transcript variant X2"; protein_id "KAF7216257.1"; exon_number "5";
CM025016.1	Genbank	CDS	45545646	45545778	.	+	1	gene_id "G4P62_020050"; transcript_id "gnl|WGS:JAAVVJ|G4P62_T032878"; gbkey "CDS"; locus_tag "G4P62_020050"; orig_transcript_id "gnl|WGS:JAAVVJ|G4P62_T032878"; product "transcript variant X2"; protein_id "KAF7216257.1"; exon_number "6";
CM025016.1	Genbank	CDS	45545870	45546023	.	+	0	gene_id "G4P62_020050"; transcript_id "gnl|WGS:JAAVVJ|G4P62_T032878"; gbkey "CDS"; locus_tag "G4P62_020050"; orig_transcript_id "gnl|WGS:JAAVVJ|G4P62_T032878"; product "transcript variant X2"; protein_id "KAF7216257.1"; exon_number "7";
CM025016.1	Genbank	CDS	45546109	45546169	.	+	2	gene_id "G4P62_020050"; transcript_id "gnl|WGS:JAAVVJ|G4P62_T032878"; gbkey "CDS"; locus_tag "G4P62_020050"; orig_transcript_id "gnl|WGS:JAAVVJ|G4P62_T032878"; product "transcript variant X2"; protein_id "KAF7216257.1"; exon_number "8";
CM025016.1	Genbank	CDS	45548558	45548627	.	+	1	gene_id "G4P62_020050"; transcript_id "gnl|WGS:JAAVVJ|G4P62_T032878"; gbkey "CDS"; locus_tag "G4P62_020050"; orig_transcript_id "gnl|WGS:JAAVVJ|G4P62_T032878"; product "transcript variant X2"; protein_id "KAF7216257.1"; exon_number "9";
CM025016.1	Genbank	CDS	45550641	45550732	.	+	0	gene_id "G4P62_020050"; transcript_id "gnl|WGS:JAAVVJ|G4P62_T032878"; gbkey "CDS"; locus_tag "G4P62_020050"; orig_transcript_id "gnl|WGS:JAAVVJ|G4P62_T032878"; product "transcript variant X2"; protein_id "KAF7216257.1"; exon_number "10";
CM025016.1	Genbank	CDS	45553504	45553642	.	+	1	gene_id "G4P62_020050"; transcript_id "gnl|WGS:JAAVVJ|G4P62_T032878"; gbkey "CDS"; locus_tag "G4P62_020050"; orig_transcript_id "gnl|WGS:JAAVVJ|G4P62_T032878"; product "transcript variant X2"; protein_id "KAF7216257.1"; exon_number "11";
CM025016.1	Genbank	CDS	45553724	45553765	.	+	0	gene_id "G4P62_020050"; transcript_id "gnl|WGS:JAAVVJ|G4P62_T032878"; gbkey "CDS"; locus_tag "G4P62_020050"; orig_transcript_id "gnl|WGS:JAAVVJ|G4P62_T032878"; product "transcript variant X2"; protein_id "KAF7216257.1"; exon_number "12";
CM025016.1	Genbank	CDS	45553836	45554018	.	+	0	gene_id "G4P62_020050"; transcript_id "gnl|WGS:JAAVVJ|G4P62_T032878"; gbkey "CDS"; locus_tag "G4P62_020050"; orig_transcript_id "gnl|WGS:JAAVVJ|G4P62_T032878"; product "transcript variant X2"; protein_id "KAF7216257.1"; exon_number "13";
CM025016.1	Genbank	start_codon	45541816	45541818	.	+	0	gene_id "G4P62_020050"; transcript_id "gnl|WGS:JAAVVJ|G4P62_T032878"; gbkey "CDS"; locus_tag "G4P62_020050"; orig_transcript_id "gnl|WGS:JAAVVJ|G4P62_T032878"; product "transcript variant X2"; protein_id "KAF7216257.1"; exon_number "1";
CM025016.1	Genbank	stop_codon	45554019	45554021	.	+	0	gene_id "G4P62_020050"; transcript_id "gnl|WGS:JAAVVJ|G4P62_T032878"; gbkey "CDS"; locus_tag "G4P62_020050"; orig_transcript_id "gnl|WGS:JAAVVJ|G4P62_T032878"; product "transcript variant X2"; protein_id "KAF7216257.1"; exon_number "13";
CM025016.1	Genbank	gene	45555754	45556873	.	-	.	gene_id "G4P62_020049"; transcript_id ""; description "acyl-CoA-binding protein-like"; gbkey "Gene"; gene_biotype "protein_coding"; locus_tag "G4P62_020049"; note "LOC107374258";
CM025016.1	Genbank	transcript	45555754	45556873	.	-	.	gene_id "G4P62_020049"; transcript_id "gnl|WGS:JAAVVJ|G4P62_T032877"; gbkey "mRNA"; locus_tag "G4P62_020049"; orig_protein_id "gnl|WGS:JAAVVJ|G4P62_P032877"; orig_transcript_id "gnl|WGS:JAAVVJ|G4P62_T032877"; product "acyl-CoA-binding protein-like"; transcript_biotype "mRNA";
CM025016.1	Genbank	exon	45556757	45556873	.	-	.	gene_id "G4P62_020049"; transcript_id "gnl|WGS:JAAVVJ|G4P62_T032877"; locus_tag "G4P62_020049"; orig_protein_id "gnl|WGS:JAAVVJ|G4P62_P032877"; orig_transcript_id "gnl|WGS:JAAVVJ|G4P62_T032877"; product "acyl-CoA-binding protein-like"; transcript_biotype "mRNA"; exon_number "1";
CM025016.1	Genbank	exon	45556435	45556552	.	-	.	gene_id "G4P62_020049"; transcript_id "gnl|WGS:JAAVVJ|G4P62_T032877"; locus_tag "G4P62_020049"; orig_protein_id "gnl|WGS:JAAVVJ|G4P62_P032877"; orig_transcript_id "gnl|WGS:JAAVVJ|G4P62_T032877"; product "acyl-CoA-binding protein-like"; transcript_biotype "mRNA"; exon_number "2";
CM025016.1	Genbank	exon	45556043	45556105	.	-	.	gene_id "G4P62_020049"; transcript_id "gnl|WGS:JAAVVJ|G4P62_T032877"; locus_tag "G4P62_020049"; orig_protein_id "gnl|WGS:JAAVVJ|G4P62_P032877"; orig_transcript_id "gnl|WGS:JAAVVJ|G4P62_T032877"; product "acyl-CoA-binding protein-like"; transcript_biotype "mRNA"; exon_number "3";
CM025016.1	Genbank	exon	45555754	45555962	.	-	.	gene_id "G4P62_020049"; transcript_id "gnl|WGS:JAAVVJ|G4P62_T032877"; locus_tag "G4P62_020049"; orig_protein_id "gnl|WGS:JAAVVJ|G4P62_P032877"; orig_transcript_id "gnl|WGS:JAAVVJ|G4P62_T032877"; product "acyl-CoA-binding protein-like"; transcript_biotype "mRNA"; exon_number "4";
CM025016.1	Genbank	CDS	45556757	45556762	.	-	0	gene_id "G4P62_020049"; transcript_id "gnl|WGS:JAAVVJ|G4P62_T032877"; gbkey "CDS"; locus_tag "G4P62_020049"; orig_transcript_id "gnl|WGS:JAAVVJ|G4P62_T032877"; product "acyl-CoA-binding protein-like"; protein_id "KAF7216256.1"; exon_number "1";
CM025016.1	Genbank	CDS	45556435	45556552	.	-	0	gene_id "G4P62_020049"; transcript_id "gnl|WGS:JAAVVJ|G4P62_T032877"; gbkey "CDS"; locus_tag "G4P62_020049"; orig_transcript_id "gnl|WGS:JAAVVJ|G4P62_T032877"; product "acyl-CoA-binding protein-like"; protein_id "KAF7216256.1"; exon_number "2";
CM025016.1	Genbank	CDS	45556043	45556105	.	-	2	gene_id "G4P62_020049"; transcript_id "gnl|WGS:JAAVVJ|G4P62_T032877"; gbkey "CDS"; locus_tag "G4P62_020049"; orig_transcript_id "gnl|WGS:JAAVVJ|G4P62_T032877"; product "acyl-CoA-binding protein-like"; protein_id "KAF7216256.1"; exon_number "3";
CM025016.1	Genbank	CDS	45555892	45555962	.	-	2	gene_id "G4P62_020049"; transcript_id "gnl|WGS:JAAVVJ|G4P62_T032877"; gbkey "CDS"; locus_tag "G4P62_020049"; orig_transcript_id "gnl|WGS:JAAVVJ|G4P62_T032877"; product "acyl-CoA-binding protein-like"; protein_id "KAF7216256.1"; exon_number "4";
CM025016.1	Genbank	start_codon	45556760	45556762	.	-	0	gene_id "G4P62_020049"; transcript_id "gnl|WGS:JAAVVJ|G4P62_T032877"; gbkey "CDS"; locus_tag "G4P62_020049"; orig_transcript_id "gnl|WGS:JAAVVJ|G4P62_T032877"; product "acyl-CoA-binding protein-like"; protein_id "KAF7216256.1"; exon_number "1";
CM025016.1	Genbank	stop_codon	45555889	45555891	.	-	0	gene_id "G4P62_020049"; transcript_id "gnl|WGS:JAAVVJ|G4P62_T032877"; gbkey "CDS"; locus_tag "G4P62_020049"; orig_transcript_id "gnl|WGS:JAAVVJ|G4P62_T032877"; product "acyl-CoA-binding protein-like"; protein_id "KAF7216256.1"; exon_number "4";
CM025016.1	Genbank	gene	45576751	45594546	.	-	.	gene_id "G4P62_006879"; transcript_id ""; description "metalloreductase STEAP3-like"; gbkey "Gene"; gene_biotype "protein_coding"; locus_tag "G4P62_006879"; note "LOC107381051";
CM025016.1	Genbank	transcript	45576751	45594546	.	-	.	gene_id "G4P62_006879"; transcript_id "gnl|WGS:JAAVVJ|G4P62_T011184"; gbkey "mRNA"; locus_tag "G4P62_006879"; note "transcript variant X1"; orig_protein_id "gnl|WGS:JAAVVJ|G4P62_P011184"; orig_transcript_id "gnl|WGS:JAAVVJ|G4P62_T011184"; product "metalloreductase STEAP3-like"; transcript_biotype "mRNA";
CM025016.1	Genbank	exon	45594453	45594546	.	-	.	gene_id "G4P62_006879"; transcript_id "gnl|WGS:JAAVVJ|G4P62_T011184"; locus_tag "G4P62_006879"; note "transcript variant X1"; orig_protein_id "gnl|WGS:JAAVVJ|G4P62_P011184"; orig_transcript_id "gnl|WGS:JAAVVJ|G4P62_T011184"; product "metalloreductase STEAP3-like"; transcript_biotype "mRNA"; exon_number "1";
CM025016.1	Genbank	exon	45593430	45593669	.	-	.	gene_id "G4P62_006879"; transcript_id "gnl|WGS:JAAVVJ|G4P62_T011184"; locus_tag "G4P62_006879"; note "transcript variant X1"; orig_protein_id "gnl|WGS:JAAVVJ|G4P62_P011184"; orig_transcript_id "gnl|WGS:JAAVVJ|G4P62_T011184"; product "metalloreductase STEAP3-like"; transcript_biotype "mRNA"; exon_number "2";
CM025016.1	Genbank	exon	45592876	45593142	.	-	.	gene_id "G4P62_006879"; transcript_id "gnl|WGS:JAAVVJ|G4P62_T011184"; locus_tag "G4P62_006879"; note "transcript variant X1"; orig_protein_id "gnl|WGS:JAAVVJ|G4P62_P011184"; orig_transcript_id "gnl|WGS:JAAVVJ|G4P62_T011184"; product "metalloreductase STEAP3-like"; transcript_biotype "mRNA"; exon_number "3";
CM025016.1	Genbank	exon	45592280	45592807	.	-	.	gene_id "G4P62_006879"; transcript_id "gnl|WGS:JAAVVJ|G4P62_T011184"; locus_tag "G4P62_006879"; note "transcript variant X1"; orig_protein_id "gnl|WGS:JAAVVJ|G4P62_P011184"; orig_transcript_id "gnl|WGS:JAAVVJ|G4P62_T011184"; product "metalloreductase STEAP3-like"; transcript_biotype "mRNA"; exon_number "4";
CM025016.1	Genbank	exon	45587289	45587453	.	-	.	gene_id "G4P62_006879"; transcript_id "gnl|WGS:JAAVVJ|G4P62_T011184"; locus_tag "G4P62_006879"; note "transcript variant X1"; orig_protein_id "gnl|WGS:JAAVVJ|G4P62_P011184"; orig_transcript_id "gnl|WGS:JAAVVJ|G4P62_T011184"; product "metalloreductase STEAP3-like"; transcript_biotype "mRNA"; exon_number "5";
CM025016.1	Genbank	exon	45576751	45578761	.	-	.	gene_id "G4P62_006879"; transcript_id "gnl|WGS:JAAVVJ|G4P62_T011184"; locus_tag "G4P62_006879"; note "transcript variant X1"; orig_protein_id "gnl|WGS:JAAVVJ|G4P62_P011184"; orig_transcript_id "gnl|WGS:JAAVVJ|G4P62_T011184"; product "metalloreductase STEAP3-like"; transcript_biotype "mRNA"; exon_number "6";
CM025016.1	Genbank	CDS	45593430	45593654	.	-	0	gene_id "G4P62_006879"; transcript_id "gnl|WGS:JAAVVJ|G4P62_T011184"; gbkey "CDS"; locus_tag "G4P62_006879"; orig_transcript_id "gnl|WGS:JAAVVJ|G4P62_T011184"; product "transcript variant X1"; protein_id "KAF7214904.1"; exon_number "2";
CM025016.1	Genbank	CDS	45592876	45593142	.	-	0	gene_id "G4P62_006879"; transcript_id "gnl|WGS:JAAVVJ|G4P62_T011184"; gbkey "CDS"; locus_tag "G4P62_006879"; orig_transcript_id "gnl|WGS:JAAVVJ|G4P62_T011184"; product "transcript variant X1"; protein_id "KAF7214904.1"; exon_number "3";
CM025016.1	Genbank	CDS	45592280	45592807	.	-	0	gene_id "G4P62_006879"; transcript_id "gnl|WGS:JAAVVJ|G4P62_T011184"; gbkey "CDS"; locus_tag "G4P62_006879"; orig_transcript_id "gnl|WGS:JAAVVJ|G4P62_T011184"; product "transcript variant X1"; protein_id "KAF7214904.1"; exon_number "4";
CM025016.1	Genbank	CDS	45587289	45587453	.	-	0	gene_id "G4P62_006879"; transcript_id "gnl|WGS:JAAVVJ|G4P62_T011184"; gbkey "CDS"; locus_tag "G4P62_006879"; orig_transcript_id "gnl|WGS:JAAVVJ|G4P62_T011184"; product "transcript variant X1"; protein_id "KAF7214904.1"; exon_number "5";
CM025016.1	Genbank	CDS	45578477	45578761	.	-	0	gene_id "G4P62_006879"; transcript_id "gnl|WGS:JAAVVJ|G4P62_T011184"; gbkey "CDS"; locus_tag "G4P62_006879"; orig_transcript_id "gnl|WGS:JAAVVJ|G4P62_T011184"; product "transcript variant X1"; protein_id "KAF7214904.1"; exon_number "6";
CM025016.1	Genbank	start_codon	45593652	45593654	.	-	0	gene_id "G4P62_006879"; transcript_id "gnl|WGS:JAAVVJ|G4P62_T011184"; gbkey "CDS"; locus_tag "G4P62_006879"; orig_transcript_id "gnl|WGS:JAAVVJ|G4P62_T011184"; product "transcript variant X1"; protein_id "KAF7214904.1"; exon_number "2";
CM025016.1	Genbank	stop_codon	45578474	45578476	.	-	0	gene_id "G4P62_006879"; transcript_id "gnl|WGS:JAAVVJ|G4P62_T011184"; gbkey "CDS"; locus_tag "G4P62_006879"; orig_transcript_id "gnl|WGS:JAAVVJ|G4P62_T011184"; product "transcript variant X1"; protein_id "KAF7214904.1"; exon_number "6";
CM025016.1	Genbank	transcript	45576751	45594446	.	-	.	gene_id "G4P62_006879"; transcript_id "gnl|WGS:JAAVVJ|G4P62_T011185"; gbkey "mRNA"; locus_tag "G4P62_006879"; note "transcript variant X2"; orig_protein_id "gnl|WGS:JAAVVJ|G4P62_P011185"; orig_transcript_id "gnl|WGS:JAAVVJ|G4P62_T011185"; product "metalloreductase STEAP3-like"; transcript_biotype "mRNA";
CM025016.1	Genbank	exon	45594197	45594446	.	-	.	gene_id "G4P62_006879"; transcript_id "gnl|WGS:JAAVVJ|G4P62_T011185"; locus_tag "G4P62_006879"; note "transcript variant X2"; orig_protein_id "gnl|WGS:JAAVVJ|G4P62_P011185"; orig_transcript_id "gnl|WGS:JAAVVJ|G4P62_T011185"; product "metalloreductase STEAP3-like"; transcript_biotype "mRNA"; exon_number "1";
CM025016.1	Genbank	exon	45593430	45593669	.	-	.	gene_id "G4P62_006879"; transcript_id "gnl|WGS:JAAVVJ|G4P62_T011185"; locus_tag "G4P62_006879"; note "transcript variant X2"; orig_protein_id "gnl|WGS:JAAVVJ|G4P62_P011185"; orig_transcript_id "gnl|WGS:JAAVVJ|G4P62_T011185"; product "metalloreductase STEAP3-like"; transcript_biotype "mRNA"; exon_number "2";
CM025016.1	Genbank	exon	45592876	45593142	.	-	.	gene_id "G4P62_006879"; transcript_id "gnl|WGS:JAAVVJ|G4P62_T011185"; locus_tag "G4P62_006879"; note "transcript variant X2"; orig_protein_id "gnl|WGS:JAAVVJ|G4P62_P011185"; orig_transcript_id "gnl|WGS:JAAVVJ|G4P62_T011185"; product "metalloreductase STEAP3-like"; transcript_biotype "mRNA"; exon_number "3";
CM025016.1	Genbank	exon	45592280	45592807	.	-	.	gene_id "G4P62_006879"; transcript_id "gnl|WGS:JAAVVJ|G4P62_T011185"; locus_tag "G4P62_006879"; note "transcript variant X2"; orig_protein_id "gnl|WGS:JAAVVJ|G4P62_P011185"; orig_transcript_id "gnl|WGS:JAAVVJ|G4P62_T011185"; product "metalloreductase STEAP3-like"; transcript_biotype "mRNA"; exon_number "4";
CM025016.1	Genbank	exon	45587289	45587453	.	-	.	gene_id "G4P62_006879"; transcript_id "gnl|WGS:JAAVVJ|G4P62_T011185"; locus_tag "G4P62_006879"; note "transcript variant X2"; orig_protein_id "gnl|WGS:JAAVVJ|G4P62_P011185"; orig_transcript_id "gnl|WGS:JAAVVJ|G4P62_T011185"; product "metalloreductase STEAP3-like"; transcript_biotype "mRNA"; exon_number "5";
CM025016.1	Genbank	exon	45576751	45578761	.	-	.	gene_id "G4P62_006879"; transcript_id "gnl|WGS:JAAVVJ|G4P62_T011185"; locus_tag "G4P62_006879"; note "transcript variant X2"; orig_protein_id "gnl|WGS:JAAVVJ|G4P62_P011185"; orig_transcript_id "gnl|WGS:JAAVVJ|G4P62_T011185"; product "metalloreductase STEAP3-like"; transcript_biotype "mRNA"; exon_number "6";
CM025016.1	Genbank	CDS	45593430	45593654	.	-	0	gene_id "G4P62_006879"; transcript_id "gnl|WGS:JAAVVJ|G4P62_T011185"; gbkey "CDS"; locus_tag "G4P62_006879"; orig_transcript_id "gnl|WGS:JAAVVJ|G4P62_T011185"; product "transcript variant X2"; protein_id "KAF7214905.1"; exon_number "2";
CM025016.1	Genbank	CDS	45592876	45593142	.	-	0	gene_id "G4P62_006879"; transcript_id "gnl|WGS:JAAVVJ|G4P62_T011185"; gbkey "CDS"; locus_tag "G4P62_006879"; orig_transcript_id "gnl|WGS:JAAVVJ|G4P62_T011185"; product "transcript variant X2"; protein_id "KAF7214905.1"; exon_number "3";
CM025016.1	Genbank	CDS	45592280	45592807	.	-	0	gene_id "G4P62_006879"; transcript_id "gnl|WGS:JAAVVJ|G4P62_T011185"; gbkey "CDS"; locus_tag "G4P62_006879"; orig_transcript_id "gnl|WGS:JAAVVJ|G4P62_T011185"; product "transcript variant X2"; protein_id "KAF7214905.1"; exon_number "4";
CM025016.1	Genbank	CDS	45587289	45587453	.	-	0	gene_id "G4P62_006879"; transcript_id "gnl|WGS:JAAVVJ|G4P62_T011185"; gbkey "CDS"; locus_tag "G4P62_006879"; orig_transcript_id "gnl|WGS:JAAVVJ|G4P62_T011185"; product "transcript variant X2"; protein_id "KAF7214905.1"; exon_number "5";
CM025016.1	Genbank	CDS	45578477	45578761	.	-	0	gene_id "G4P62_006879"; transcript_id "gnl|WGS:JAAVVJ|G4P62_T011185"; gbkey "CDS"; locus_tag "G4P62_006879"; orig_transcript_id "gnl|WGS:JAAVVJ|G4P62_T011185"; product "transcript variant X2"; protein_id "KAF7214905.1"; exon_number "6";
CM025016.1	Genbank	start_codon	45593652	45593654	.	-	0	gene_id "G4P62_006879"; transcript_id "gnl|WGS:JAAVVJ|G4P62_T011185"; gbkey "CDS"; locus_tag "G4P62_006879"; orig_transcript_id "gnl|WGS:JAAVVJ|G4P62_T011185"; product "transcript variant X2"; protein_id "KAF7214905.1"; exon_number "2";
CM025016.1	Genbank	stop_codon	45578474	45578476	.	-	0	gene_id "G4P62_006879"; transcript_id "gnl|WGS:JAAVVJ|G4P62_T011185"; gbkey "CDS"; locus_tag "G4P62_006879"; orig_transcript_id "gnl|WGS:JAAVVJ|G4P62_T011185"; product "transcript variant X2"; protein_id "KAF7214905.1"; exon_number "6";
CM025016.1	Genbank	gene	45608542	45614420	.	+	.	gene_id "G4P62_006878"; transcript_id ""; description "complement C1q-like protein 2"; gbkey "Gene"; gene_biotype "protein_coding"; locus_tag "G4P62_006878"; note "LOC107381050";
CM025016.1	Genbank	transcript	45608542	45614420	.	+	.	gene_id "G4P62_006878"; transcript_id "gnl|WGS:JAAVVJ|G4P62_T011183"; gbkey "mRNA"; locus_tag "G4P62_006878"; orig_protein_id "gnl|WGS:JAAVVJ|G4P62_P011183"; orig_transcript_id "gnl|WGS:JAAVVJ|G4P62_T011183"; product "complement C1q-like protein 2"; transcript_biotype "mRNA";
CM025016.1	Genbank	exon	45608542	45609419	.	+	.	gene_id "G4P62_006878"; transcript_id "gnl|WGS:JAAVVJ|G4P62_T011183"; locus_tag "G4P62_006878"; orig_protein_id "gnl|WGS:JAAVVJ|G4P62_P011183"; orig_transcript_id "gnl|WGS:JAAVVJ|G4P62_T011183"; product "complement C1q-like protein 2"; transcript_biotype "mRNA"; exon_number "1";
CM025016.1	Genbank	exon	45610413	45614420	.	+	.	gene_id "G4P62_006878"; transcript_id "gnl|WGS:JAAVVJ|G4P62_T011183"; locus_tag "G4P62_006878"; orig_protein_id "gnl|WGS:JAAVVJ|G4P62_P011183"; orig_transcript_id "gnl|WGS:JAAVVJ|G4P62_T011183"; product "complement C1q-like protein 2"; transcript_biotype "mRNA"; exon_number "2";
CM025016.1	Genbank	CDS	45608820	45609419	.	+	0	gene_id "G4P62_006878"; transcript_id "gnl|WGS:JAAVVJ|G4P62_T011183"; gbkey "CDS"; locus_tag "G4P62_006878"; orig_transcript_id "gnl|WGS:JAAVVJ|G4P62_T011183"; product "complement C1q-like protein 2"; protein_id "KAF7214903.1"; exon_number "1";
CM025016.1	Genbank	CDS	45610413	45610589	.	+	0	gene_id "G4P62_006878"; transcript_id "gnl|WGS:JAAVVJ|G4P62_T011183"; gbkey "CDS"; locus_tag "G4P62_006878"; orig_transcript_id "gnl|WGS:JAAVVJ|G4P62_T011183"; product "complement C1q-like protein 2"; protein_id "KAF7214903.1"; exon_number "2";
CM025016.1	Genbank	start_codon	45608820	45608822	.	+	0	gene_id "G4P62_006878"; transcript_id "gnl|WGS:JAAVVJ|G4P62_T011183"; gbkey "CDS"; locus_tag "G4P62_006878"; orig_transcript_id "gnl|WGS:JAAVVJ|G4P62_T011183"; product "complement C1q-like protein 2"; protein_id "KAF7214903.1"; exon_number "1";
CM025016.1	Genbank	stop_codon	45610590	45610592	.	+	0	gene_id "G4P62_006878"; transcript_id "gnl|WGS:JAAVVJ|G4P62_T011183"; gbkey "CDS"; locus_tag "G4P62_006878"; orig_transcript_id "gnl|WGS:JAAVVJ|G4P62_T011183"; product "complement C1q-like protein 2"; protein_id "KAF7214903.1"; exon_number "2";
CM025016.1	Genbank	gene	45650424	45653911	.	+	.	gene_id "G4P62_006877"; transcript_id ""; description "homeobox protein engrailed-1-B-like isoform X2"; gbkey "Gene"; gene_biotype "protein_coding"; locus_tag "G4P62_006877"; note "LOC107381049";
CM025016.1	Genbank	transcript	45650424	45653911	.	+	.	gene_id "G4P62_006877"; transcript_id "gnl|WGS:JAAVVJ|G4P62_T011182"; gbkey "mRNA"; locus_tag "G4P62_006877"; note "transcript variant X1"; orig_protein_id "gnl|WGS:JAAVVJ|G4P62_P011182"; orig_transcript_id "gnl|WGS:JAAVVJ|G4P62_T011182"; product "homeobox protein engrailed-1-B-like"; transcript_biotype "mRNA";
CM025016.1	Genbank	exon	45650424	45651199	.	+	.	gene_id "G4P62_006877"; transcript_id "gnl|WGS:JAAVVJ|G4P62_T011182"; locus_tag "G4P62_006877"; note "transcript variant X1"; orig_protein_id "gnl|WGS:JAAVVJ|G4P62_P011182"; orig_transcript_id "gnl|WGS:JAAVVJ|G4P62_T011182"; product "homeobox protein engrailed-1-B-like"; transcript_biotype "mRNA"; exon_number "1";
CM025016.1	Genbank	exon	45653163	45653911	.	+	.	gene_id "G4P62_006877"; transcript_id "gnl|WGS:JAAVVJ|G4P62_T011182"; locus_tag "G4P62_006877"; note "transcript variant X1"; orig_protein_id "gnl|WGS:JAAVVJ|G4P62_P011182"; orig_transcript_id "gnl|WGS:JAAVVJ|G4P62_T011182"; product "homeobox protein engrailed-1-B-like"; transcript_biotype "mRNA"; exon_number "2";
CM025016.1	Genbank	CDS	45650671	45651199	.	+	0	gene_id "G4P62_006877"; transcript_id "gnl|WGS:JAAVVJ|G4P62_T011182"; gbkey "CDS"; locus_tag "G4P62_006877"; orig_transcript_id "gnl|WGS:JAAVVJ|G4P62_T011182"; product "transcript variant X1"; protein_id "KAF7214902.1"; exon_number "1";
CM025016.1	Genbank	CDS	45653163	45653491	.	+	2	gene_id "G4P62_006877"; transcript_id "gnl|WGS:JAAVVJ|G4P62_T011182"; gbkey "CDS"; locus_tag "G4P62_006877"; orig_transcript_id "gnl|WGS:JAAVVJ|G4P62_T011182"; product "transcript variant X1"; protein_id "KAF7214902.1"; exon_number "2";
CM025016.1	Genbank	start_codon	45650671	45650673	.	+	0	gene_id "G4P62_006877"; transcript_id "gnl|WGS:JAAVVJ|G4P62_T011182"; gbkey "CDS"; locus_tag "G4P62_006877"; orig_transcript_id "gnl|WGS:JAAVVJ|G4P62_T011182"; product "transcript variant X1"; protein_id "KAF7214902.1"; exon_number "1";
CM025016.1	Genbank	stop_codon	45653492	45653494	.	+	0	gene_id "G4P62_006877"; transcript_id "gnl|WGS:JAAVVJ|G4P62_T011182"; gbkey "CDS"; locus_tag "G4P62_006877"; orig_transcript_id "gnl|WGS:JAAVVJ|G4P62_T011182"; product "transcript variant X1"; protein_id "KAF7214902.1"; exon_number "2";
CM025016.1	Genbank	transcript	45650424	45653911	.	+	.	gene_id "G4P62_006877"; transcript_id "gnl|WGS:JAAVVJ|G4P62_T011181"; gbkey "mRNA"; locus_tag "G4P62_006877"; note "transcript variant X2"; orig_protein_id "gnl|WGS:JAAVVJ|G4P62_P011181"; orig_transcript_id "gnl|WGS:JAAVVJ|G4P62_T011181"; product "homeobox protein engrailed-1-B-like"; transcript_biotype "mRNA";
CM025016.1	Genbank	exon	45650424	45651199	.	+	.	gene_id "G4P62_006877"; transcript_id "gnl|WGS:JAAVVJ|G4P62_T011181"; locus_tag "G4P62_006877"; note "transcript variant X2"; orig_protein_id "gnl|WGS:JAAVVJ|G4P62_P011181"; orig_transcript_id "gnl|WGS:JAAVVJ|G4P62_T011181"; product "homeobox protein engrailed-1-B-like"; transcript_biotype "mRNA"; exon_number "1";
CM025016.1	Genbank	exon	45653175	45653911	.	+	.	gene_id "G4P62_006877"; transcript_id "gnl|WGS:JAAVVJ|G4P62_T011181"; locus_tag "G4P62_006877"; note "transcript variant X2"; orig_protein_id "gnl|WGS:JAAVVJ|G4P62_P011181"; orig_transcript_id "gnl|WGS:JAAVVJ|G4P62_T011181"; product "homeobox protein engrailed-1-B-like"; transcript_biotype "mRNA"; exon_number "2";
CM025016.1	Genbank	CDS	45650671	45651199	.	+	0	gene_id "G4P62_006877"; transcript_id "gnl|WGS:JAAVVJ|G4P62_T011181"; gbkey "CDS"; locus_tag "G4P62_006877"; orig_transcript_id "gnl|WGS:JAAVVJ|G4P62_T011181"; product "transcript variant X2"; protein_id "KAF7214901.1"; exon_number "1";
CM025016.1	Genbank	CDS	45653175	45653491	.	+	2	gene_id "G4P62_006877"; transcript_id "gnl|WGS:JAAVVJ|G4P62_T011181"; gbkey "CDS"; locus_tag "G4P62_006877"; orig_transcript_id "gnl|WGS:JAAVVJ|G4P62_T011181"; product "transcript variant X2"; protein_id "KAF7214901.1"; exon_number "2";
CM025016.1	Genbank	start_codon	45650671	45650673	.	+	0	gene_id "G4P62_006877"; transcript_id "gnl|WGS:JAAVVJ|G4P62_T011181"; gbkey "CDS"; locus_tag "G4P62_006877"; orig_transcript_id "gnl|WGS:JAAVVJ|G4P62_T011181"; product "transcript variant X2"; protein_id "KAF7214901.1"; exon_number "1";
CM025016.1	Genbank	stop_codon	45653492	45653494	.	+	0	gene_id "G4P62_006877"; transcript_id "gnl|WGS:JAAVVJ|G4P62_T011181"; gbkey "CDS"; locus_tag "G4P62_006877"; orig_transcript_id "gnl|WGS:JAAVVJ|G4P62_T011181"; product "transcript variant X2"; protein_id "KAF7214901.1"; exon_number "2";
CM025016.1	Genbank	gene	45880355	45885208	.	+	.	gene_id "G4P62_006876"; transcript_id ""; description "L-threonine 3-dehydrogenase mitochondrial-like"; gbkey "Gene"; gene_biotype "protein_coding"; locus_tag "G4P62_006876"; note "LOC107381048";
CM025016.1	Genbank	transcript	45880355	45885208	.	+	.	gene_id "G4P62_006876"; transcript_id "gnl|WGS:JAAVVJ|G4P62_T011180"; gbkey "mRNA"; locus_tag "G4P62_006876"; note "mitochondrial-like"; orig_protein_id "gnl|WGS:JAAVVJ|G4P62_P011180"; orig_transcript_id "gnl|WGS:JAAVVJ|G4P62_T011180"; product "L-threonine 3-dehydrogenase"; transcript_biotype "mRNA";
CM025016.1	Genbank	exon	45880355	45881154	.	+	.	gene_id "G4P62_006876"; transcript_id "gnl|WGS:JAAVVJ|G4P62_T011180"; locus_tag "G4P62_006876"; note "mitochondrial-like"; orig_protein_id "gnl|WGS:JAAVVJ|G4P62_P011180"; orig_transcript_id "gnl|WGS:JAAVVJ|G4P62_T011180"; product "L-threonine 3-dehydrogenase"; transcript_biotype "mRNA"; exon_number "1";
CM025016.1	Genbank	exon	45882868	45882910	.	+	.	gene_id "G4P62_006876"; transcript_id "gnl|WGS:JAAVVJ|G4P62_T011180"; locus_tag "G4P62_006876"; note "mitochondrial-like"; orig_protein_id "gnl|WGS:JAAVVJ|G4P62_P011180"; orig_transcript_id "gnl|WGS:JAAVVJ|G4P62_T011180"; product "L-threonine 3-dehydrogenase"; transcript_biotype "mRNA"; exon_number "2";
CM025016.1	Genbank	exon	45883189	45883259	.	+	.	gene_id "G4P62_006876"; transcript_id "gnl|WGS:JAAVVJ|G4P62_T011180"; locus_tag "G4P62_006876"; note "mitochondrial-like"; orig_protein_id "gnl|WGS:JAAVVJ|G4P62_P011180"; orig_transcript_id "gnl|WGS:JAAVVJ|G4P62_T011180"; product "L-threonine 3-dehydrogenase"; transcript_biotype "mRNA"; exon_number "3";
CM025016.1	Genbank	exon	45883715	45883864	.	+	.	gene_id "G4P62_006876"; transcript_id "gnl|WGS:JAAVVJ|G4P62_T011180"; locus_tag "G4P62_006876"; note "mitochondrial-like"; orig_protein_id "gnl|WGS:JAAVVJ|G4P62_P011180"; orig_transcript_id "gnl|WGS:JAAVVJ|G4P62_T011180"; product "L-threonine 3-dehydrogenase"; transcript_biotype "mRNA"; exon_number "4";
CM025016.1	Genbank	exon	45883943	45884115	.	+	.	gene_id "G4P62_006876"; transcript_id "gnl|WGS:JAAVVJ|G4P62_T011180"; locus_tag "G4P62_006876"; note "mitochondrial-like"; orig_protein_id "gnl|WGS:JAAVVJ|G4P62_P011180"; orig_transcript_id "gnl|WGS:JAAVVJ|G4P62_T011180"; product "L-threonine 3-dehydrogenase"; transcript_biotype "mRNA"; exon_number "5";
CM025016.1	Genbank	exon	45884206	45884296	.	+	.	gene_id "G4P62_006876"; transcript_id "gnl|WGS:JAAVVJ|G4P62_T011180"; locus_tag "G4P62_006876"; note "mitochondrial-like"; orig_protein_id "gnl|WGS:JAAVVJ|G4P62_P011180"; orig_transcript_id "gnl|WGS:JAAVVJ|G4P62_T011180"; product "L-threonine 3-dehydrogenase"; transcript_biotype "mRNA"; exon_number "6";
CM025016.1	Genbank	exon	45884438	45884530	.	+	.	gene_id "G4P62_006876"; transcript_id "gnl|WGS:JAAVVJ|G4P62_T011180"; locus_tag "G4P62_006876"; note "mitochondrial-like"; orig_protein_id "gnl|WGS:JAAVVJ|G4P62_P011180"; orig_transcript_id "gnl|WGS:JAAVVJ|G4P62_T011180"; product "L-threonine 3-dehydrogenase"; transcript_biotype "mRNA"; exon_number "7";
CM025016.1	Genbank	exon	45884618	45884794	.	+	.	gene_id "G4P62_006876"; transcript_id "gnl|WGS:JAAVVJ|G4P62_T011180"; locus_tag "G4P62_006876"; note "mitochondrial-like"; orig_protein_id "gnl|WGS:JAAVVJ|G4P62_P011180"; orig_transcript_id "gnl|WGS:JAAVVJ|G4P62_T011180"; product "L-threonine 3-dehydrogenase"; transcript_biotype "mRNA"; exon_number "8";
CM025016.1	Genbank	exon	45884866	45885208	.	+	.	gene_id "G4P62_006876"; transcript_id "gnl|WGS:JAAVVJ|G4P62_T011180"; locus_tag "G4P62_006876"; note "mitochondrial-like"; orig_protein_id "gnl|WGS:JAAVVJ|G4P62_P011180"; orig_transcript_id "gnl|WGS:JAAVVJ|G4P62_T011180"; product "L-threonine 3-dehydrogenase"; transcript_biotype "mRNA"; exon_number "9";
CM025016.1	Genbank	CDS	45880905	45881154	.	+	0	gene_id "G4P62_006876"; transcript_id "gnl|WGS:JAAVVJ|G4P62_T011180"; gbkey "CDS"; locus_tag "G4P62_006876"; orig_transcript_id "gnl|WGS:JAAVVJ|G4P62_T011180"; product "mitochondrial-like"; protein_id "KAF7214900.1"; exon_number "1";
CM025016.1	Genbank	CDS	45882868	45882910	.	+	2	gene_id "G4P62_006876"; transcript_id "gnl|WGS:JAAVVJ|G4P62_T011180"; gbkey "CDS"; locus_tag "G4P62_006876"; orig_transcript_id "gnl|WGS:JAAVVJ|G4P62_T011180"; product "mitochondrial-like"; protein_id "KAF7214900.1"; exon_number "2";
CM025016.1	Genbank	CDS	45883189	45883259	.	+	1	gene_id "G4P62_006876"; transcript_id "gnl|WGS:JAAVVJ|G4P62_T011180"; gbkey "CDS"; locus_tag "G4P62_006876"; orig_transcript_id "gnl|WGS:JAAVVJ|G4P62_T011180"; product "mitochondrial-like"; protein_id "KAF7214900.1"; exon_number "3";
CM025016.1	Genbank	CDS	45883715	45883864	.	+	2	gene_id "G4P62_006876"; transcript_id "gnl|WGS:JAAVVJ|G4P62_T011180"; gbkey "CDS"; locus_tag "G4P62_006876"; orig_transcript_id "gnl|WGS:JAAVVJ|G4P62_T011180"; product "mitochondrial-like"; protein_id "KAF7214900.1"; exon_number "4";
CM025016.1	Genbank	CDS	45883943	45884115	.	+	2	gene_id "G4P62_006876"; transcript_id "gnl|WGS:JAAVVJ|G4P62_T011180"; gbkey "CDS"; locus_tag "G4P62_006876"; orig_transcript_id "gnl|WGS:JAAVVJ|G4P62_T011180"; product "mitochondrial-like"; protein_id "KAF7214900.1"; exon_number "5";
CM025016.1	Genbank	CDS	45884206	45884296	.	+	0	gene_id "G4P62_006876"; transcript_id "gnl|WGS:JAAVVJ|G4P62_T011180"; gbkey "CDS"; locus_tag "G4P62_006876"; orig_transcript_id "gnl|WGS:JAAVVJ|G4P62_T011180"; product "mitochondrial-like"; protein_id "KAF7214900.1"; exon_number "6";
CM025016.1	Genbank	CDS	45884438	45884530	.	+	2	gene_id "G4P62_006876"; transcript_id "gnl|WGS:JAAVVJ|G4P62_T011180"; gbkey "CDS"; locus_tag "G4P62_006876"; orig_transcript_id "gnl|WGS:JAAVVJ|G4P62_T011180"; product "mitochondrial-like"; protein_id "KAF7214900.1"; exon_number "7";
CM025016.1	Genbank	CDS	45884618	45884794	.	+	2	gene_id "G4P62_006876"; transcript_id "gnl|WGS:JAAVVJ|G4P62_T011180"; gbkey "CDS"; locus_tag "G4P62_006876"; orig_transcript_id "gnl|WGS:JAAVVJ|G4P62_T011180"; product "mitochondrial-like"; protein_id "KAF7214900.1"; exon_number "8";
CM025016.1	Genbank	CDS	45884866	45885002	.	+	2	gene_id "G4P62_006876"; transcript_id "gnl|WGS:JAAVVJ|G4P62_T011180"; gbkey "CDS"; locus_tag "G4P62_006876"; orig_transcript_id "gnl|WGS:JAAVVJ|G4P62_T011180"; product "mitochondrial-like"; protein_id "KAF7214900.1"; exon_number "9";
CM025016.1	Genbank	start_codon	45880905	45880907	.	+	0	gene_id "G4P62_006876"; transcript_id "gnl|WGS:JAAVVJ|G4P62_T011180"; gbkey "CDS"; locus_tag "G4P62_006876"; orig_transcript_id "gnl|WGS:JAAVVJ|G4P62_T011180"; product "mitochondrial-like"; protein_id "KAF7214900.1"; exon_number "1";
CM025016.1	Genbank	stop_codon	45885003	45885005	.	+	0	gene_id "G4P62_006876"; transcript_id "gnl|WGS:JAAVVJ|G4P62_T011180"; gbkey "CDS"; locus_tag "G4P62_006876"; orig_transcript_id "gnl|WGS:JAAVVJ|G4P62_T011180"; product "mitochondrial-like"; protein_id "KAF7214900.1"; exon_number "9";
CM025016.1	Genbank	gene	45908615	45909506	.	+	.	gene_id "G4P62_006875"; transcript_id ""; description "retinitis pigmentosa 1-like 1 protein"; gbkey "Gene"; gene_biotype "protein_coding"; locus_tag "G4P62_006875"; note "LOC107381129"; partial "true";
CM025016.1	Genbank	transcript	45908615	45909506	.	+	.	gene_id "G4P62_006875"; transcript_id "gnl|WGS:JAAVVJ|G4P62_T011179"; gbkey "mRNA"; locus_tag "G4P62_006875"; orig_protein_id "gnl|WGS:JAAVVJ|G4P62_P011179"; orig_transcript_id "gnl|WGS:JAAVVJ|G4P62_T011179"; partial "true"; product "retinitis pigmentosa 1-like 1 protein"; transcript_biotype "mRNA";
CM025016.1	Genbank	exon	45908615	45909163	.	+	.	gene_id "G4P62_006875"; transcript_id "gnl|WGS:JAAVVJ|G4P62_T011179"; locus_tag "G4P62_006875"; orig_protein_id "gnl|WGS:JAAVVJ|G4P62_P011179"; orig_transcript_id "gnl|WGS:JAAVVJ|G4P62_T011179"; partial "true"; product "retinitis pigmentosa 1-like 1 protein"; transcript_biotype "mRNA"; exon_number "1";
CM025016.1	Genbank	exon	45909246	45909506	.	+	.	gene_id "G4P62_006875"; transcript_id "gnl|WGS:JAAVVJ|G4P62_T011179"; locus_tag "G4P62_006875"; orig_protein_id "gnl|WGS:JAAVVJ|G4P62_P011179"; orig_transcript_id "gnl|WGS:JAAVVJ|G4P62_T011179"; partial "true"; product "retinitis pigmentosa 1-like 1 protein"; transcript_biotype "mRNA"; exon_number "2";
CM025016.1	Genbank	CDS	45908633	45909163	.	+	0	gene_id "G4P62_006875"; transcript_id "gnl|WGS:JAAVVJ|G4P62_T011179"; gbkey "CDS"; locus_tag "G4P62_006875"; orig_transcript_id "gnl|WGS:JAAVVJ|G4P62_T011179"; partial "true"; product "retinitis pigmentosa 1-like 1 protein"; protein_id "KAF7214899.1"; exon_number "1";
CM025016.1	Genbank	CDS	45909246	45909503	.	+	0	gene_id "G4P62_006875"; transcript_id "gnl|WGS:JAAVVJ|G4P62_T011179"; gbkey "CDS"; locus_tag "G4P62_006875"; orig_transcript_id "gnl|WGS:JAAVVJ|G4P62_T011179"; partial "true"; product "retinitis pigmentosa 1-like 1 protein"; protein_id "KAF7214899.1"; exon_number "2";
CM025016.1	Genbank	start_codon	45908633	45908635	.	+	0	gene_id "G4P62_006875"; transcript_id "gnl|WGS:JAAVVJ|G4P62_T011179"; gbkey "CDS"; locus_tag "G4P62_006875"; orig_transcript_id "gnl|WGS:JAAVVJ|G4P62_T011179"; partial "true"; product "retinitis pigmentosa 1-like 1 protein"; protein_id "KAF7214899.1"; exon_number "1";
CM025016.1	Genbank	stop_codon	45909504	45909506	.	+	0	gene_id "G4P62_006875"; transcript_id "gnl|WGS:JAAVVJ|G4P62_T011179"; gbkey "CDS"; locus_tag "G4P62_006875"; orig_transcript_id "gnl|WGS:JAAVVJ|G4P62_T011179"; partial "true"; product "retinitis pigmentosa 1-like 1 protein"; protein_id "KAF7214899.1"; exon_number "2";
CM025016.1	Genbank	gene	45909643	45922310	.	+	.	gene_id "G4P62_006874"; transcript_id ""; description "oxygen-regulated protein 1-like"; gbkey "Gene"; gene_biotype "protein_coding"; locus_tag "G4P62_006874"; note "LOC107381047";
CM025016.1	Genbank	transcript	45909643	45922310	.	+	.	gene_id "G4P62_006874"; transcript_id "gnl|WGS:JAAVVJ|G4P62_T011178"; gbkey "mRNA"; locus_tag "G4P62_006874"; orig_protein_id "gnl|WGS:JAAVVJ|G4P62_P011178"; orig_transcript_id "gnl|WGS:JAAVVJ|G4P62_T011178"; product "oxygen-regulated protein 1-like"; transcript_biotype "mRNA";
CM025016.1	Genbank	exon	45909643	45914193	.	+	.	gene_id "G4P62_006874"; transcript_id "gnl|WGS:JAAVVJ|G4P62_T011178"; locus_tag "G4P62_006874"; orig_protein_id "gnl|WGS:JAAVVJ|G4P62_P011178"; orig_transcript_id "gnl|WGS:JAAVVJ|G4P62_T011178"; product "oxygen-regulated protein 1-like"; transcript_biotype "mRNA"; exon_number "1";
CM025016.1	Genbank	exon	45917325	45918284	.	+	.	gene_id "G4P62_006874"; transcript_id "gnl|WGS:JAAVVJ|G4P62_T011178"; locus_tag "G4P62_006874"; orig_protein_id "gnl|WGS:JAAVVJ|G4P62_P011178"; orig_transcript_id "gnl|WGS:JAAVVJ|G4P62_T011178"; product "oxygen-regulated protein 1-like"; transcript_biotype "mRNA"; exon_number "2";
CM025016.1	Genbank	exon	45918351	45919019	.	+	.	gene_id "G4P62_006874"; transcript_id "gnl|WGS:JAAVVJ|G4P62_T011178"; locus_tag "G4P62_006874"; orig_protein_id "gnl|WGS:JAAVVJ|G4P62_P011178"; orig_transcript_id "gnl|WGS:JAAVVJ|G4P62_T011178"; product "oxygen-regulated protein 1-like"; transcript_biotype "mRNA"; exon_number "3";
CM025016.1	Genbank	exon	45921023	45922310	.	+	.	gene_id "G4P62_006874"; transcript_id "gnl|WGS:JAAVVJ|G4P62_T011178"; locus_tag "G4P62_006874"; orig_protein_id "gnl|WGS:JAAVVJ|G4P62_P011178"; orig_transcript_id "gnl|WGS:JAAVVJ|G4P62_T011178"; product "oxygen-regulated protein 1-like"; transcript_biotype "mRNA"; exon_number "4";
CM025016.1	Genbank	CDS	45909925	45914193	.	+	0	gene_id "G4P62_006874"; transcript_id "gnl|WGS:JAAVVJ|G4P62_T011178"; gbkey "CDS"; locus_tag "G4P62_006874"; orig_transcript_id "gnl|WGS:JAAVVJ|G4P62_T011178"; product "oxygen-regulated protein 1-like"; protein_id "KAF7214898.1"; exon_number "1";
CM025016.1	Genbank	CDS	45917325	45918284	.	+	0	gene_id "G4P62_006874"; transcript_id "gnl|WGS:JAAVVJ|G4P62_T011178"; gbkey "CDS"; locus_tag "G4P62_006874"; orig_transcript_id "gnl|WGS:JAAVVJ|G4P62_T011178"; product "oxygen-regulated protein 1-like"; protein_id "KAF7214898.1"; exon_number "2";
CM025016.1	Genbank	CDS	45918351	45919019	.	+	0	gene_id "G4P62_006874"; transcript_id "gnl|WGS:JAAVVJ|G4P62_T011178"; gbkey "CDS"; locus_tag "G4P62_006874"; orig_transcript_id "gnl|WGS:JAAVVJ|G4P62_T011178"; product "oxygen-regulated protein 1-like"; protein_id "KAF7214898.1"; exon_number "3";
CM025016.1	Genbank	CDS	45921023	45921382	.	+	0	gene_id "G4P62_006874"; transcript_id "gnl|WGS:JAAVVJ|G4P62_T011178"; gbkey "CDS"; locus_tag "G4P62_006874"; orig_transcript_id "gnl|WGS:JAAVVJ|G4P62_T011178"; product "oxygen-regulated protein 1-like"; protein_id "KAF7214898.1"; exon_number "4";
CM025016.1	Genbank	start_codon	45909925	45909927	.	+	0	gene_id "G4P62_006874"; transcript_id "gnl|WGS:JAAVVJ|G4P62_T011178"; gbkey "CDS"; locus_tag "G4P62_006874"; orig_transcript_id "gnl|WGS:JAAVVJ|G4P62_T011178"; product "oxygen-regulated protein 1-like"; protein_id "KAF7214898.1"; exon_number "1";
CM025016.1	Genbank	stop_codon	45921383	45921385	.	+	0	gene_id "G4P62_006874"; transcript_id "gnl|WGS:JAAVVJ|G4P62_T011178"; gbkey "CDS"; locus_tag "G4P62_006874"; orig_transcript_id "gnl|WGS:JAAVVJ|G4P62_T011178"; product "oxygen-regulated protein 1-like"; protein_id "KAF7214898.1"; exon_number "4";
CM025016.1	Genbank	gene	45924486	45940558	.	-	.	gene_id "G4P62_006873"; transcript_id ""; description "glucokinase regulatory protein isoform X2"; gbkey "Gene"; gene "gckr"; gene_biotype "protein_coding"; locus_tag "G4P62_006873";
CM025016.1	Genbank	transcript	45924486	45940558	.	-	.	gene_id "G4P62_006873"; transcript_id "gnl|WGS:JAAVVJ|G4P62_T011176"; gbkey "mRNA"; gene "gckr"; locus_tag "G4P62_006873"; note "transcript variant X2"; orig_protein_id "gnl|WGS:JAAVVJ|G4P62_P011176"; orig_transcript_id "gnl|WGS:JAAVVJ|G4P62_T011176"; product "glucokinase (hexokinase 4) regulator"; transcript_biotype "mRNA";
CM025016.1	Genbank	exon	45940393	45940558	.	-	.	gene_id "G4P62_006873"; transcript_id "gnl|WGS:JAAVVJ|G4P62_T011176"; gene "gckr"; locus_tag "G4P62_006873"; note "transcript variant X2"; orig_protein_id "gnl|WGS:JAAVVJ|G4P62_P011176"; orig_transcript_id "gnl|WGS:JAAVVJ|G4P62_T011176"; product "glucokinase (hexokinase 4) regulator"; transcript_biotype "mRNA"; exon_number "1";
CM025016.1	Genbank	exon	45937387	45937536	.	-	.	gene_id "G4P62_006873"; transcript_id "gnl|WGS:JAAVVJ|G4P62_T011176"; gene "gckr"; locus_tag "G4P62_006873"; note "transcript variant X2"; orig_protein_id "gnl|WGS:JAAVVJ|G4P62_P011176"; orig_transcript_id "gnl|WGS:JAAVVJ|G4P62_T011176"; product "glucokinase (hexokinase 4) regulator"; transcript_biotype "mRNA"; exon_number "2";
CM025016.1	Genbank	exon	45937246	45937314	.	-	.	gene_id "G4P62_006873"; transcript_id "gnl|WGS:JAAVVJ|G4P62_T011176"; gene "gckr"; locus_tag "G4P62_006873"; note "transcript variant X2"; orig_protein_id "gnl|WGS:JAAVVJ|G4P62_P011176"; orig_transcript_id "gnl|WGS:JAAVVJ|G4P62_T011176"; product "glucokinase (hexokinase 4) regulator"; transcript_biotype "mRNA"; exon_number "3";
CM025016.1	Genbank	exon	45937103	45937171	.	-	.	gene_id "G4P62_006873"; transcript_id "gnl|WGS:JAAVVJ|G4P62_T011176"; gene "gckr"; locus_tag "G4P62_006873"; note "transcript variant X2"; orig_protein_id "gnl|WGS:JAAVVJ|G4P62_P011176"; orig_transcript_id "gnl|WGS:JAAVVJ|G4P62_T011176"; product "glucokinase (hexokinase 4) regulator"; transcript_biotype "mRNA"; exon_number "4";
CM025016.1	Genbank	exon	45936928	45937001	.	-	.	gene_id "G4P62_006873"; transcript_id "gnl|WGS:JAAVVJ|G4P62_T011176"; gene "gckr"; locus_tag "G4P62_006873"; note "transcript variant X2"; orig_protein_id "gnl|WGS:JAAVVJ|G4P62_P011176"; orig_transcript_id "gnl|WGS:JAAVVJ|G4P62_T011176"; product "glucokinase (hexokinase 4) regulator"; transcript_biotype "mRNA"; exon_number "5";
CM025016.1	Genbank	exon	45936762	45936828	.	-	.	gene_id "G4P62_006873"; transcript_id "gnl|WGS:JAAVVJ|G4P62_T011176"; gene "gckr"; locus_tag "G4P62_006873"; note "transcript variant X2"; orig_protein_id "gnl|WGS:JAAVVJ|G4P62_P011176"; orig_transcript_id "gnl|WGS:JAAVVJ|G4P62_T011176"; product "glucokinase (hexokinase 4) regulator"; transcript_biotype "mRNA"; exon_number "6";
CM025016.1	Genbank	exon	45936629	45936682	.	-	.	gene_id "G4P62_006873"; transcript_id "gnl|WGS:JAAVVJ|G4P62_T011176"; gene "gckr"; locus_tag "G4P62_006873"; note "transcript variant X2"; orig_protein_id "gnl|WGS:JAAVVJ|G4P62_P011176"; orig_transcript_id "gnl|WGS:JAAVVJ|G4P62_T011176"; product "glucokinase (hexokinase 4) regulator"; transcript_biotype "mRNA"; exon_number "7";
CM025016.1	Genbank	exon	45934143	45934237	.	-	.	gene_id "G4P62_006873"; transcript_id "gnl|WGS:JAAVVJ|G4P62_T011176"; gene "gckr"; locus_tag "G4P62_006873"; note "transcript variant X2"; orig_protein_id "gnl|WGS:JAAVVJ|G4P62_P011176"; orig_transcript_id "gnl|WGS:JAAVVJ|G4P62_T011176"; product "glucokinase (hexokinase 4) regulator"; transcript_biotype "mRNA"; exon_number "8";
CM025016.1	Genbank	exon	45933949	45934054	.	-	.	gene_id "G4P62_006873"; transcript_id "gnl|WGS:JAAVVJ|G4P62_T011176"; gene "gckr"; locus_tag "G4P62_006873"; note "transcript variant X2"; orig_protein_id "gnl|WGS:JAAVVJ|G4P62_P011176"; orig_transcript_id "gnl|WGS:JAAVVJ|G4P62_T011176"; product "glucokinase (hexokinase 4) regulator"; transcript_biotype "mRNA"; exon_number "9";
CM025016.1	Genbank	exon	45933713	45933831	.	-	.	gene_id "G4P62_006873"; transcript_id "gnl|WGS:JAAVVJ|G4P62_T011176"; gene "gckr"; locus_tag "G4P62_006873"; note "transcript variant X2"; orig_protein_id "gnl|WGS:JAAVVJ|G4P62_P011176"; orig_transcript_id "gnl|WGS:JAAVVJ|G4P62_T011176"; product "glucokinase (hexokinase 4) regulator"; transcript_biotype "mRNA"; exon_number "10";
CM025016.1	Genbank	exon	45932542	45932637	.	-	.	gene_id "G4P62_006873"; transcript_id "gnl|WGS:JAAVVJ|G4P62_T011176"; gene "gckr"; locus_tag "G4P62_006873"; note "transcript variant X2"; orig_protein_id "gnl|WGS:JAAVVJ|G4P62_P011176"; orig_transcript_id "gnl|WGS:JAAVVJ|G4P62_T011176"; product "glucokinase (hexokinase 4) regulator"; transcript_biotype "mRNA"; exon_number "11";
CM025016.1	Genbank	exon	45932371	45932468	.	-	.	gene_id "G4P62_006873"; transcript_id "gnl|WGS:JAAVVJ|G4P62_T011176"; gene "gckr"; locus_tag "G4P62_006873"; note "transcript variant X2"; orig_protein_id "gnl|WGS:JAAVVJ|G4P62_P011176"; orig_transcript_id "gnl|WGS:JAAVVJ|G4P62_T011176"; product "glucokinase (hexokinase 4) regulator"; transcript_biotype "mRNA"; exon_number "12";
CM025016.1	Genbank	exon	45932212	45932288	.	-	.	gene_id "G4P62_006873"; transcript_id "gnl|WGS:JAAVVJ|G4P62_T011176"; gene "gckr"; locus_tag "G4P62_006873"; note "transcript variant X2"; orig_protein_id "gnl|WGS:JAAVVJ|G4P62_P011176"; orig_transcript_id "gnl|WGS:JAAVVJ|G4P62_T011176"; product "glucokinase (hexokinase 4) regulator"; transcript_biotype "mRNA"; exon_number "13";
CM025016.1	Genbank	exon	45931797	45931893	.	-	.	gene_id "G4P62_006873"; transcript_id "gnl|WGS:JAAVVJ|G4P62_T011176"; gene "gckr"; locus_tag "G4P62_006873"; note "transcript variant X2"; orig_protein_id "gnl|WGS:JAAVVJ|G4P62_P011176"; orig_transcript_id "gnl|WGS:JAAVVJ|G4P62_T011176"; product "glucokinase (hexokinase 4) regulator"; transcript_biotype "mRNA"; exon_number "14";
CM025016.1	Genbank	exon	45931630	45931730	.	-	.	gene_id "G4P62_006873"; transcript_id "gnl|WGS:JAAVVJ|G4P62_T011176"; gene "gckr"; locus_tag "G4P62_006873"; note "transcript variant X2"; orig_protein_id "gnl|WGS:JAAVVJ|G4P62_P011176"; orig_transcript_id "gnl|WGS:JAAVVJ|G4P62_T011176"; product "glucokinase (hexokinase 4) regulator"; transcript_biotype "mRNA"; exon_number "15";
CM025016.1	Genbank	exon	45929135	45929218	.	-	.	gene_id "G4P62_006873"; transcript_id "gnl|WGS:JAAVVJ|G4P62_T011176"; gene "gckr"; locus_tag "G4P62_006873"; note "transcript variant X2"; orig_protein_id "gnl|WGS:JAAVVJ|G4P62_P011176"; orig_transcript_id "gnl|WGS:JAAVVJ|G4P62_T011176"; product "glucokinase (hexokinase 4) regulator"; transcript_biotype "mRNA"; exon_number "16";
CM025016.1	Genbank	exon	45928866	45929009	.	-	.	gene_id "G4P62_006873"; transcript_id "gnl|WGS:JAAVVJ|G4P62_T011176"; gene "gckr"; locus_tag "G4P62_006873"; note "transcript variant X2"; orig_protein_id "gnl|WGS:JAAVVJ|G4P62_P011176"; orig_transcript_id "gnl|WGS:JAAVVJ|G4P62_T011176"; product "glucokinase (hexokinase 4) regulator"; transcript_biotype "mRNA"; exon_number "17";
CM025016.1	Genbank	exon	45925158	45925292	.	-	.	gene_id "G4P62_006873"; transcript_id "gnl|WGS:JAAVVJ|G4P62_T011176"; gene "gckr"; locus_tag "G4P62_006873"; note "transcript variant X2"; orig_protein_id "gnl|WGS:JAAVVJ|G4P62_P011176"; orig_transcript_id "gnl|WGS:JAAVVJ|G4P62_T011176"; product "glucokinase (hexokinase 4) regulator"; transcript_biotype "mRNA"; exon_number "18";
CM025016.1	Genbank	exon	45924486	45925068	.	-	.	gene_id "G4P62_006873"; transcript_id "gnl|WGS:JAAVVJ|G4P62_T011176"; gene "gckr"; locus_tag "G4P62_006873"; note "transcript variant X2"; orig_protein_id "gnl|WGS:JAAVVJ|G4P62_P011176"; orig_transcript_id "gnl|WGS:JAAVVJ|G4P62_T011176"; product "glucokinase (hexokinase 4) regulator"; transcript_biotype "mRNA"; exon_number "19";
CM025016.1	Genbank	CDS	45940393	45940407	.	-	0	gene_id "G4P62_006873"; transcript_id "gnl|WGS:JAAVVJ|G4P62_T011176"; gbkey "CDS"; gene "gckr"; locus_tag "G4P62_006873"; orig_transcript_id "gnl|WGS:JAAVVJ|G4P62_T011176"; product "transcript variant X2"; protein_id "KAF7214896.1"; exon_number "1";
CM025016.1	Genbank	CDS	45937387	45937536	.	-	0	gene_id "G4P62_006873"; transcript_id "gnl|WGS:JAAVVJ|G4P62_T011176"; gbkey "CDS"; gene "gckr"; locus_tag "G4P62_006873"; orig_transcript_id "gnl|WGS:JAAVVJ|G4P62_T011176"; product "transcript variant X2"; protein_id "KAF7214896.1"; exon_number "2";
CM025016.1	Genbank	CDS	45937246	45937314	.	-	0	gene_id "G4P62_006873"; transcript_id "gnl|WGS:JAAVVJ|G4P62_T011176"; gbkey "CDS"; gene "gckr"; locus_tag "G4P62_006873"; orig_transcript_id "gnl|WGS:JAAVVJ|G4P62_T011176"; product "transcript variant X2"; protein_id "KAF7214896.1"; exon_number "3";
CM025016.1	Genbank	CDS	45937103	45937171	.	-	0	gene_id "G4P62_006873"; transcript_id "gnl|WGS:JAAVVJ|G4P62_T011176"; gbkey "CDS"; gene "gckr"; locus_tag "G4P62_006873"; orig_transcript_id "gnl|WGS:JAAVVJ|G4P62_T011176"; product "transcript variant X2"; protein_id "KAF7214896.1"; exon_number "4";
CM025016.1	Genbank	CDS	45936928	45937001	.	-	0	gene_id "G4P62_006873"; transcript_id "gnl|WGS:JAAVVJ|G4P62_T011176"; gbkey "CDS"; gene "gckr"; locus_tag "G4P62_006873"; orig_transcript_id "gnl|WGS:JAAVVJ|G4P62_T011176"; product "transcript variant X2"; protein_id "KAF7214896.1"; exon_number "5";
CM025016.1	Genbank	CDS	45936762	45936828	.	-	1	gene_id "G4P62_006873"; transcript_id "gnl|WGS:JAAVVJ|G4P62_T011176"; gbkey "CDS"; gene "gckr"; locus_tag "G4P62_006873"; orig_transcript_id "gnl|WGS:JAAVVJ|G4P62_T011176"; product "transcript variant X2"; protein_id "KAF7214896.1"; exon_number "6";
CM025016.1	Genbank	CDS	45936629	45936682	.	-	0	gene_id "G4P62_006873"; transcript_id "gnl|WGS:JAAVVJ|G4P62_T011176"; gbkey "CDS"; gene "gckr"; locus_tag "G4P62_006873"; orig_transcript_id "gnl|WGS:JAAVVJ|G4P62_T011176"; product "transcript variant X2"; protein_id "KAF7214896.1"; exon_number "7";
CM025016.1	Genbank	CDS	45934143	45934237	.	-	0	gene_id "G4P62_006873"; transcript_id "gnl|WGS:JAAVVJ|G4P62_T011176"; gbkey "CDS"; gene "gckr"; locus_tag "G4P62_006873"; orig_transcript_id "gnl|WGS:JAAVVJ|G4P62_T011176"; product "transcript variant X2"; protein_id "KAF7214896.1"; exon_number "8";
CM025016.1	Genbank	CDS	45933949	45934054	.	-	1	gene_id "G4P62_006873"; transcript_id "gnl|WGS:JAAVVJ|G4P62_T011176"; gbkey "CDS"; gene "gckr"; locus_tag "G4P62_006873"; orig_transcript_id "gnl|WGS:JAAVVJ|G4P62_T011176"; product "transcript variant X2"; protein_id "KAF7214896.1"; exon_number "9";
CM025016.1	Genbank	CDS	45933713	45933831	.	-	0	gene_id "G4P62_006873"; transcript_id "gnl|WGS:JAAVVJ|G4P62_T011176"; gbkey "CDS"; gene "gckr"; locus_tag "G4P62_006873"; orig_transcript_id "gnl|WGS:JAAVVJ|G4P62_T011176"; product "transcript variant X2"; protein_id "KAF7214896.1"; exon_number "10";
CM025016.1	Genbank	CDS	45932542	45932637	.	-	1	gene_id "G4P62_006873"; transcript_id "gnl|WGS:JAAVVJ|G4P62_T011176"; gbkey "CDS"; gene "gckr"; locus_tag "G4P62_006873"; orig_transcript_id "gnl|WGS:JAAVVJ|G4P62_T011176"; product "transcript variant X2"; protein_id "KAF7214896.1"; exon_number "11";
CM025016.1	Genbank	CDS	45932371	45932468	.	-	1	gene_id "G4P62_006873"; transcript_id "gnl|WGS:JAAVVJ|G4P62_T011176"; gbkey "CDS"; gene "gckr"; locus_tag "G4P62_006873"; orig_transcript_id "gnl|WGS:JAAVVJ|G4P62_T011176"; product "transcript variant X2"; protein_id "KAF7214896.1"; exon_number "12";
CM025016.1	Genbank	CDS	45932212	45932288	.	-	2	gene_id "G4P62_006873"; transcript_id "gnl|WGS:JAAVVJ|G4P62_T011176"; gbkey "CDS"; gene "gckr"; locus_tag "G4P62_006873"; orig_transcript_id "gnl|WGS:JAAVVJ|G4P62_T011176"; product "transcript variant X2"; protein_id "KAF7214896.1"; exon_number "13";
CM025016.1	Genbank	CDS	45931797	45931893	.	-	0	gene_id "G4P62_006873"; transcript_id "gnl|WGS:JAAVVJ|G4P62_T011176"; gbkey "CDS"; gene "gckr"; locus_tag "G4P62_006873"; orig_transcript_id "gnl|WGS:JAAVVJ|G4P62_T011176"; product "transcript variant X2"; protein_id "KAF7214896.1"; exon_number "14";
CM025016.1	Genbank	CDS	45931630	45931730	.	-	2	gene_id "G4P62_006873"; transcript_id "gnl|WGS:JAAVVJ|G4P62_T011176"; gbkey "CDS"; gene "gckr"; locus_tag "G4P62_006873"; orig_transcript_id "gnl|WGS:JAAVVJ|G4P62_T011176"; product "transcript variant X2"; protein_id "KAF7214896.1"; exon_number "15";
CM025016.1	Genbank	CDS	45929135	45929218	.	-	0	gene_id "G4P62_006873"; transcript_id "gnl|WGS:JAAVVJ|G4P62_T011176"; gbkey "CDS"; gene "gckr"; locus_tag "G4P62_006873"; orig_transcript_id "gnl|WGS:JAAVVJ|G4P62_T011176"; product "transcript variant X2"; protein_id "KAF7214896.1"; exon_number "16";
CM025016.1	Genbank	CDS	45928866	45929009	.	-	0	gene_id "G4P62_006873"; transcript_id "gnl|WGS:JAAVVJ|G4P62_T011176"; gbkey "CDS"; gene "gckr"; locus_tag "G4P62_006873"; orig_transcript_id "gnl|WGS:JAAVVJ|G4P62_T011176"; product "transcript variant X2"; protein_id "KAF7214896.1"; exon_number "17";
CM025016.1	Genbank	CDS	45925158	45925292	.	-	0	gene_id "G4P62_006873"; transcript_id "gnl|WGS:JAAVVJ|G4P62_T011176"; gbkey "CDS"; gene "gckr"; locus_tag "G4P62_006873"; orig_transcript_id "gnl|WGS:JAAVVJ|G4P62_T011176"; product "transcript variant X2"; protein_id "KAF7214896.1"; exon_number "18";
CM025016.1	Genbank	CDS	45924907	45925068	.	-	0	gene_id "G4P62_006873"; transcript_id "gnl|WGS:JAAVVJ|G4P62_T011176"; gbkey "CDS"; gene "gckr"; locus_tag "G4P62_006873"; orig_transcript_id "gnl|WGS:JAAVVJ|G4P62_T011176"; product "transcript variant X2"; protein_id "KAF7214896.1"; exon_number "19";
CM025016.1	Genbank	start_codon	45940405	45940407	.	-	0	gene_id "G4P62_006873"; transcript_id "gnl|WGS:JAAVVJ|G4P62_T011176"; gbkey "CDS"; gene "gckr"; locus_tag "G4P62_006873"; orig_transcript_id "gnl|WGS:JAAVVJ|G4P62_T011176"; product "transcript variant X2"; protein_id "KAF7214896.1"; exon_number "1";
CM025016.1	Genbank	stop_codon	45924904	45924906	.	-	0	gene_id "G4P62_006873"; transcript_id "gnl|WGS:JAAVVJ|G4P62_T011176"; gbkey "CDS"; gene "gckr"; locus_tag "G4P62_006873"; orig_transcript_id "gnl|WGS:JAAVVJ|G4P62_T011176"; product "transcript variant X2"; protein_id "KAF7214896.1"; exon_number "19";
CM025016.1	Genbank	transcript	45924486	45940557	.	-	.	gene_id "G4P62_006873"; transcript_id "gnl|WGS:JAAVVJ|G4P62_T011177"; gbkey "mRNA"; gene "gckr"; locus_tag "G4P62_006873"; note "transcript variant X1"; orig_protein_id "gnl|WGS:JAAVVJ|G4P62_P011177"; orig_transcript_id "gnl|WGS:JAAVVJ|G4P62_T011177"; product "glucokinase (hexokinase 4) regulator"; transcript_biotype "mRNA";
CM025016.1	Genbank	exon	45940393	45940557	.	-	.	gene_id "G4P62_006873"; transcript_id "gnl|WGS:JAAVVJ|G4P62_T011177"; gene "gckr"; locus_tag "G4P62_006873"; note "transcript variant X1"; orig_protein_id "gnl|WGS:JAAVVJ|G4P62_P011177"; orig_transcript_id "gnl|WGS:JAAVVJ|G4P62_T011177"; product "glucokinase (hexokinase 4) regulator"; transcript_biotype "mRNA"; exon_number "1";
CM025016.1	Genbank	exon	45937387	45937536	.	-	.	gene_id "G4P62_006873"; transcript_id "gnl|WGS:JAAVVJ|G4P62_T011177"; gene "gckr"; locus_tag "G4P62_006873"; note "transcript variant X1"; orig_protein_id "gnl|WGS:JAAVVJ|G4P62_P011177"; orig_transcript_id "gnl|WGS:JAAVVJ|G4P62_T011177"; product "glucokinase (hexokinase 4) regulator"; transcript_biotype "mRNA"; exon_number "2";
CM025016.1	Genbank	exon	45937246	45937314	.	-	.	gene_id "G4P62_006873"; transcript_id "gnl|WGS:JAAVVJ|G4P62_T011177"; gene "gckr"; locus_tag "G4P62_006873"; note "transcript variant X1"; orig_protein_id "gnl|WGS:JAAVVJ|G4P62_P011177"; orig_transcript_id "gnl|WGS:JAAVVJ|G4P62_T011177"; product "glucokinase (hexokinase 4) regulator"; transcript_biotype "mRNA"; exon_number "3";
CM025016.1	Genbank	exon	45937103	45937171	.	-	.	gene_id "G4P62_006873"; transcript_id "gnl|WGS:JAAVVJ|G4P62_T011177"; gene "gckr"; locus_tag "G4P62_006873"; note "transcript variant X1"; orig_protein_id "gnl|WGS:JAAVVJ|G4P62_P011177"; orig_transcript_id "gnl|WGS:JAAVVJ|G4P62_T011177"; product "glucokinase (hexokinase 4) regulator"; transcript_biotype "mRNA"; exon_number "4";
CM025016.1	Genbank	exon	45936928	45937001	.	-	.	gene_id "G4P62_006873"; transcript_id "gnl|WGS:JAAVVJ|G4P62_T011177"; gene "gckr"; locus_tag "G4P62_006873"; note "transcript variant X1"; orig_protein_id "gnl|WGS:JAAVVJ|G4P62_P011177"; orig_transcript_id "gnl|WGS:JAAVVJ|G4P62_T011177"; product "glucokinase (hexokinase 4) regulator"; transcript_biotype "mRNA"; exon_number "5";
CM025016.1	Genbank	exon	45936762	45936828	.	-	.	gene_id "G4P62_006873"; transcript_id "gnl|WGS:JAAVVJ|G4P62_T011177"; gene "gckr"; locus_tag "G4P62_006873"; note "transcript variant X1"; orig_protein_id "gnl|WGS:JAAVVJ|G4P62_P011177"; orig_transcript_id "gnl|WGS:JAAVVJ|G4P62_T011177"; product "glucokinase (hexokinase 4) regulator"; transcript_biotype "mRNA"; exon_number "6";
CM025016.1	Genbank	exon	45936629	45936682	.	-	.	gene_id "G4P62_006873"; transcript_id "gnl|WGS:JAAVVJ|G4P62_T011177"; gene "gckr"; locus_tag "G4P62_006873"; note "transcript variant X1"; orig_protein_id "gnl|WGS:JAAVVJ|G4P62_P011177"; orig_transcript_id "gnl|WGS:JAAVVJ|G4P62_T011177"; product "glucokinase (hexokinase 4) regulator"; transcript_biotype "mRNA"; exon_number "7";
CM025016.1	Genbank	exon	45934143	45934237	.	-	.	gene_id "G4P62_006873"; transcript_id "gnl|WGS:JAAVVJ|G4P62_T011177"; gene "gckr"; locus_tag "G4P62_006873"; note "transcript variant X1"; orig_protein_id "gnl|WGS:JAAVVJ|G4P62_P011177"; orig_transcript_id "gnl|WGS:JAAVVJ|G4P62_T011177"; product "glucokinase (hexokinase 4) regulator"; transcript_biotype "mRNA"; exon_number "8";
CM025016.1	Genbank	exon	45933949	45934054	.	-	.	gene_id "G4P62_006873"; transcript_id "gnl|WGS:JAAVVJ|G4P62_T011177"; gene "gckr"; locus_tag "G4P62_006873"; note "transcript variant X1"; orig_protein_id "gnl|WGS:JAAVVJ|G4P62_P011177"; orig_transcript_id "gnl|WGS:JAAVVJ|G4P62_T011177"; product "glucokinase (hexokinase 4) regulator"; transcript_biotype "mRNA"; exon_number "9";
CM025016.1	Genbank	exon	45933713	45933831	.	-	.	gene_id "G4P62_006873"; transcript_id "gnl|WGS:JAAVVJ|G4P62_T011177"; gene "gckr"; locus_tag "G4P62_006873"; note "transcript variant X1"; orig_protein_id "gnl|WGS:JAAVVJ|G4P62_P011177"; orig_transcript_id "gnl|WGS:JAAVVJ|G4P62_T011177"; product "glucokinase (hexokinase 4) regulator"; transcript_biotype "mRNA"; exon_number "10";
CM025016.1	Genbank	exon	45932542	45932640	.	-	.	gene_id "G4P62_006873"; transcript_id "gnl|WGS:JAAVVJ|G4P62_T011177"; gene "gckr"; locus_tag "G4P62_006873"; note "transcript variant X1"; orig_protein_id "gnl|WGS:JAAVVJ|G4P62_P011177"; orig_transcript_id "gnl|WGS:JAAVVJ|G4P62_T011177"; product "glucokinase (hexokinase 4) regulator"; transcript_biotype "mRNA"; exon_number "11";
CM025016.1	Genbank	exon	45932371	45932468	.	-	.	gene_id "G4P62_006873"; transcript_id "gnl|WGS:JAAVVJ|G4P62_T011177"; gene "gckr"; locus_tag "G4P62_006873"; note "transcript variant X1"; orig_protein_id "gnl|WGS:JAAVVJ|G4P62_P011177"; orig_transcript_id "gnl|WGS:JAAVVJ|G4P62_T011177"; product "glucokinase (hexokinase 4) regulator"; transcript_biotype "mRNA"; exon_number "12";
CM025016.1	Genbank	exon	45932212	45932288	.	-	.	gene_id "G4P62_006873"; transcript_id "gnl|WGS:JAAVVJ|G4P62_T011177"; gene "gckr"; locus_tag "G4P62_006873"; note "transcript variant X1"; orig_protein_id "gnl|WGS:JAAVVJ|G4P62_P011177"; orig_transcript_id "gnl|WGS:JAAVVJ|G4P62_T011177"; product "glucokinase (hexokinase 4) regulator"; transcript_biotype "mRNA"; exon_number "13";
CM025016.1	Genbank	exon	45931797	45931893	.	-	.	gene_id "G4P62_006873"; transcript_id "gnl|WGS:JAAVVJ|G4P62_T011177"; gene "gckr"; locus_tag "G4P62_006873"; note "transcript variant X1"; orig_protein_id "gnl|WGS:JAAVVJ|G4P62_P011177"; orig_transcript_id "gnl|WGS:JAAVVJ|G4P62_T011177"; product "glucokinase (hexokinase 4) regulator"; transcript_biotype "mRNA"; exon_number "14";
CM025016.1	Genbank	exon	45931630	45931730	.	-	.	gene_id "G4P62_006873"; transcript_id "gnl|WGS:JAAVVJ|G4P62_T011177"; gene "gckr"; locus_tag "G4P62_006873"; note "transcript variant X1"; orig_protein_id "gnl|WGS:JAAVVJ|G4P62_P011177"; orig_transcript_id "gnl|WGS:JAAVVJ|G4P62_T011177"; product "glucokinase (hexokinase 4) regulator"; transcript_biotype "mRNA"; exon_number "15";
CM025016.1	Genbank	exon	45929135	45929218	.	-	.	gene_id "G4P62_006873"; transcript_id "gnl|WGS:JAAVVJ|G4P62_T011177"; gene "gckr"; locus_tag "G4P62_006873"; note "transcript variant X1"; orig_protein_id "gnl|WGS:JAAVVJ|G4P62_P011177"; orig_transcript_id "gnl|WGS:JAAVVJ|G4P62_T011177"; product "glucokinase (hexokinase 4) regulator"; transcript_biotype "mRNA"; exon_number "16";
CM025016.1	Genbank	exon	45928866	45929009	.	-	.	gene_id "G4P62_006873"; transcript_id "gnl|WGS:JAAVVJ|G4P62_T011177"; gene "gckr"; locus_tag "G4P62_006873"; note "transcript variant X1"; orig_protein_id "gnl|WGS:JAAVVJ|G4P62_P011177"; orig_transcript_id "gnl|WGS:JAAVVJ|G4P62_T011177"; product "glucokinase (hexokinase 4) regulator"; transcript_biotype "mRNA"; exon_number "17";
CM025016.1	Genbank	exon	45925158	45925292	.	-	.	gene_id "G4P62_006873"; transcript_id "gnl|WGS:JAAVVJ|G4P62_T011177"; gene "gckr"; locus_tag "G4P62_006873"; note "transcript variant X1"; orig_protein_id "gnl|WGS:JAAVVJ|G4P62_P011177"; orig_transcript_id "gnl|WGS:JAAVVJ|G4P62_T011177"; product "glucokinase (hexokinase 4) regulator"; transcript_biotype "mRNA"; exon_number "18";
CM025016.1	Genbank	exon	45924486	45925068	.	-	.	gene_id "G4P62_006873"; transcript_id "gnl|WGS:JAAVVJ|G4P62_T011177"; gene "gckr"; locus_tag "G4P62_006873"; note "transcript variant X1"; orig_protein_id "gnl|WGS:JAAVVJ|G4P62_P011177"; orig_transcript_id "gnl|WGS:JAAVVJ|G4P62_T011177"; product "glucokinase (hexokinase 4) regulator"; transcript_biotype "mRNA"; exon_number "19";
CM025016.1	Genbank	CDS	45940393	45940407	.	-	0	gene_id "G4P62_006873"; transcript_id "gnl|WGS:JAAVVJ|G4P62_T011177"; gbkey "CDS"; gene "gckr"; locus_tag "G4P62_006873"; orig_transcript_id "gnl|WGS:JAAVVJ|G4P62_T011177"; product "transcript variant X1"; protein_id "KAF7214897.1"; exon_number "1";
CM025016.1	Genbank	CDS	45937387	45937536	.	-	0	gene_id "G4P62_006873"; transcript_id "gnl|WGS:JAAVVJ|G4P62_T011177"; gbkey "CDS"; gene "gckr"; locus_tag "G4P62_006873"; orig_transcript_id "gnl|WGS:JAAVVJ|G4P62_T011177"; product "transcript variant X1"; protein_id "KAF7214897.1"; exon_number "2";
CM025016.1	Genbank	CDS	45937246	45937314	.	-	0	gene_id "G4P62_006873"; transcript_id "gnl|WGS:JAAVVJ|G4P62_T011177"; gbkey "CDS"; gene "gckr"; locus_tag "G4P62_006873"; orig_transcript_id "gnl|WGS:JAAVVJ|G4P62_T011177"; product "transcript variant X1"; protein_id "KAF7214897.1"; exon_number "3";
CM025016.1	Genbank	CDS	45937103	45937171	.	-	0	gene_id "G4P62_006873"; transcript_id "gnl|WGS:JAAVVJ|G4P62_T011177"; gbkey "CDS"; gene "gckr"; locus_tag "G4P62_006873"; orig_transcript_id "gnl|WGS:JAAVVJ|G4P62_T011177"; product "transcript variant X1"; protein_id "KAF7214897.1"; exon_number "4";
CM025016.1	Genbank	CDS	45936928	45937001	.	-	0	gene_id "G4P62_006873"; transcript_id "gnl|WGS:JAAVVJ|G4P62_T011177"; gbkey "CDS"; gene "gckr"; locus_tag "G4P62_006873"; orig_transcript_id "gnl|WGS:JAAVVJ|G4P62_T011177"; product "transcript variant X1"; protein_id "KAF7214897.1"; exon_number "5";
CM025016.1	Genbank	CDS	45936762	45936828	.	-	1	gene_id "G4P62_006873"; transcript_id "gnl|WGS:JAAVVJ|G4P62_T011177"; gbkey "CDS"; gene "gckr"; locus_tag "G4P62_006873"; orig_transcript_id "gnl|WGS:JAAVVJ|G4P62_T011177"; product "transcript variant X1"; protein_id "KAF7214897.1"; exon_number "6";
CM025016.1	Genbank	CDS	45936629	45936682	.	-	0	gene_id "G4P62_006873"; transcript_id "gnl|WGS:JAAVVJ|G4P62_T011177"; gbkey "CDS"; gene "gckr"; locus_tag "G4P62_006873"; orig_transcript_id "gnl|WGS:JAAVVJ|G4P62_T011177"; product "transcript variant X1"; protein_id "KAF7214897.1"; exon_number "7";
CM025016.1	Genbank	CDS	45934143	45934237	.	-	0	gene_id "G4P62_006873"; transcript_id "gnl|WGS:JAAVVJ|G4P62_T011177"; gbkey "CDS"; gene "gckr"; locus_tag "G4P62_006873"; orig_transcript_id "gnl|WGS:JAAVVJ|G4P62_T011177"; product "transcript variant X1"; protein_id "KAF7214897.1"; exon_number "8";
CM025016.1	Genbank	CDS	45933949	45934054	.	-	1	gene_id "G4P62_006873"; transcript_id "gnl|WGS:JAAVVJ|G4P62_T011177"; gbkey "CDS"; gene "gckr"; locus_tag "G4P62_006873"; orig_transcript_id "gnl|WGS:JAAVVJ|G4P62_T011177"; product "transcript variant X1"; protein_id "KAF7214897.1"; exon_number "9";
CM025016.1	Genbank	CDS	45933713	45933831	.	-	0	gene_id "G4P62_006873"; transcript_id "gnl|WGS:JAAVVJ|G4P62_T011177"; gbkey "CDS"; gene "gckr"; locus_tag "G4P62_006873"; orig_transcript_id "gnl|WGS:JAAVVJ|G4P62_T011177"; product "transcript variant X1"; protein_id "KAF7214897.1"; exon_number "10";
CM025016.1	Genbank	CDS	45932542	45932640	.	-	1	gene_id "G4P62_006873"; transcript_id "gnl|WGS:JAAVVJ|G4P62_T011177"; gbkey "CDS"; gene "gckr"; locus_tag "G4P62_006873"; orig_transcript_id "gnl|WGS:JAAVVJ|G4P62_T011177"; product "transcript variant X1"; protein_id "KAF7214897.1"; exon_number "11";
CM025016.1	Genbank	CDS	45932371	45932468	.	-	1	gene_id "G4P62_006873"; transcript_id "gnl|WGS:JAAVVJ|G4P62_T011177"; gbkey "CDS"; gene "gckr"; locus_tag "G4P62_006873"; orig_transcript_id "gnl|WGS:JAAVVJ|G4P62_T011177"; product "transcript variant X1"; protein_id "KAF7214897.1"; exon_number "12";
CM025016.1	Genbank	CDS	45932212	45932288	.	-	2	gene_id "G4P62_006873"; transcript_id "gnl|WGS:JAAVVJ|G4P62_T011177"; gbkey "CDS"; gene "gckr"; locus_tag "G4P62_006873"; orig_transcript_id "gnl|WGS:JAAVVJ|G4P62_T011177"; product "transcript variant X1"; protein_id "KAF7214897.1"; exon_number "13";
CM025016.1	Genbank	CDS	45931797	45931893	.	-	0	gene_id "G4P62_006873"; transcript_id "gnl|WGS:JAAVVJ|G4P62_T011177"; gbkey "CDS"; gene "gckr"; locus_tag "G4P62_006873"; orig_transcript_id "gnl|WGS:JAAVVJ|G4P62_T011177"; product "transcript variant X1"; protein_id "KAF7214897.1"; exon_number "14";
CM025016.1	Genbank	CDS	45931630	45931730	.	-	2	gene_id "G4P62_006873"; transcript_id "gnl|WGS:JAAVVJ|G4P62_T011177"; gbkey "CDS"; gene "gckr"; locus_tag "G4P62_006873"; orig_transcript_id "gnl|WGS:JAAVVJ|G4P62_T011177"; product "transcript variant X1"; protein_id "KAF7214897.1"; exon_number "15";
CM025016.1	Genbank	CDS	45929135	45929218	.	-	0	gene_id "G4P62_006873"; transcript_id "gnl|WGS:JAAVVJ|G4P62_T011177"; gbkey "CDS"; gene "gckr"; locus_tag "G4P62_006873"; orig_transcript_id "gnl|WGS:JAAVVJ|G4P62_T011177"; product "transcript variant X1"; protein_id "KAF7214897.1"; exon_number "16";
CM025016.1	Genbank	CDS	45928866	45929009	.	-	0	gene_id "G4P62_006873"; transcript_id "gnl|WGS:JAAVVJ|G4P62_T011177"; gbkey "CDS"; gene "gckr"; locus_tag "G4P62_006873"; orig_transcript_id "gnl|WGS:JAAVVJ|G4P62_T011177"; product "transcript variant X1"; protein_id "KAF7214897.1"; exon_number "17";
CM025016.1	Genbank	CDS	45925158	45925292	.	-	0	gene_id "G4P62_006873"; transcript_id "gnl|WGS:JAAVVJ|G4P62_T011177"; gbkey "CDS"; gene "gckr"; locus_tag "G4P62_006873"; orig_transcript_id "gnl|WGS:JAAVVJ|G4P62_T011177"; product "transcript variant X1"; protein_id "KAF7214897.1"; exon_number "18";
CM025016.1	Genbank	CDS	45924907	45925068	.	-	0	gene_id "G4P62_006873"; transcript_id "gnl|WGS:JAAVVJ|G4P62_T011177"; gbkey "CDS"; gene "gckr"; locus_tag "G4P62_006873"; orig_transcript_id "gnl|WGS:JAAVVJ|G4P62_T011177"; product "transcript variant X1"; protein_id "KAF7214897.1"; exon_number "19";
CM025016.1	Genbank	start_codon	45940405	45940407	.	-	0	gene_id "G4P62_006873"; transcript_id "gnl|WGS:JAAVVJ|G4P62_T011177"; gbkey "CDS"; gene "gckr"; locus_tag "G4P62_006873"; orig_transcript_id "gnl|WGS:JAAVVJ|G4P62_T011177"; product "transcript variant X1"; protein_id "KAF7214897.1"; exon_number "1";
CM025016.1	Genbank	stop_codon	45924904	45924906	.	-	0	gene_id "G4P62_006873"; transcript_id "gnl|WGS:JAAVVJ|G4P62_T011177"; gbkey "CDS"; gene "gckr"; locus_tag "G4P62_006873"; orig_transcript_id "gnl|WGS:JAAVVJ|G4P62_T011177"; product "transcript variant X1"; protein_id "KAF7214897.1"; exon_number "19";
CM025016.1	Genbank	gene	45953539	45967573	.	+	.	gene_id "G4P62_006872"; transcript_id ""; description "XK-related protein 6-like"; gbkey "Gene"; gene_biotype "protein_coding"; locus_tag "G4P62_006872"; note "LOC107381045";
CM025016.1	Genbank	transcript	45953539	45967573	.	+	.	gene_id "G4P62_006872"; transcript_id "gnl|WGS:JAAVVJ|G4P62_T011175"; gbkey "mRNA"; locus_tag "G4P62_006872"; orig_protein_id "gnl|WGS:JAAVVJ|G4P62_P011175"; orig_transcript_id "gnl|WGS:JAAVVJ|G4P62_T011175"; product "XK-related protein 6-like"; transcript_biotype "mRNA";
CM025016.1	Genbank	exon	45953539	45954665	.	+	.	gene_id "G4P62_006872"; transcript_id "gnl|WGS:JAAVVJ|G4P62_T011175"; locus_tag "G4P62_006872"; orig_protein_id "gnl|WGS:JAAVVJ|G4P62_P011175"; orig_transcript_id "gnl|WGS:JAAVVJ|G4P62_T011175"; product "XK-related protein 6-like"; transcript_biotype "mRNA"; exon_number "1";
CM025016.1	Genbank	exon	45960113	45960309	.	+	.	gene_id "G4P62_006872"; transcript_id "gnl|WGS:JAAVVJ|G4P62_T011175"; locus_tag "G4P62_006872"; orig_protein_id "gnl|WGS:JAAVVJ|G4P62_P011175"; orig_transcript_id "gnl|WGS:JAAVVJ|G4P62_T011175"; product "XK-related protein 6-like"; transcript_biotype "mRNA"; exon_number "2";
CM025016.1	Genbank	exon	45964981	45965398	.	+	.	gene_id "G4P62_006872"; transcript_id "gnl|WGS:JAAVVJ|G4P62_T011175"; locus_tag "G4P62_006872"; orig_protein_id "gnl|WGS:JAAVVJ|G4P62_P011175"; orig_transcript_id "gnl|WGS:JAAVVJ|G4P62_T011175"; product "XK-related protein 6-like"; transcript_biotype "mRNA"; exon_number "3";
CM025016.1	Genbank	exon	45965641	45967573	.	+	.	gene_id "G4P62_006872"; transcript_id "gnl|WGS:JAAVVJ|G4P62_T011175"; locus_tag "G4P62_006872"; orig_protein_id "gnl|WGS:JAAVVJ|G4P62_P011175"; orig_transcript_id "gnl|WGS:JAAVVJ|G4P62_T011175"; product "XK-related protein 6-like"; transcript_biotype "mRNA"; exon_number "4";
CM025016.1	Genbank	CDS	45954097	45954665	.	+	0	gene_id "G4P62_006872"; transcript_id "gnl|WGS:JAAVVJ|G4P62_T011175"; gbkey "CDS"; locus_tag "G4P62_006872"; orig_transcript_id "gnl|WGS:JAAVVJ|G4P62_T011175"; product "XK-related protein 6-like"; protein_id "KAF7214895.1"; exon_number "1";
CM025016.1	Genbank	CDS	45960113	45960309	.	+	1	gene_id "G4P62_006872"; transcript_id "gnl|WGS:JAAVVJ|G4P62_T011175"; gbkey "CDS"; locus_tag "G4P62_006872"; orig_transcript_id "gnl|WGS:JAAVVJ|G4P62_T011175"; product "XK-related protein 6-like"; protein_id "KAF7214895.1"; exon_number "2";
CM025016.1	Genbank	CDS	45964981	45965398	.	+	2	gene_id "G4P62_006872"; transcript_id "gnl|WGS:JAAVVJ|G4P62_T011175"; gbkey "CDS"; locus_tag "G4P62_006872"; orig_transcript_id "gnl|WGS:JAAVVJ|G4P62_T011175"; product "XK-related protein 6-like"; protein_id "KAF7214895.1"; exon_number "3";
CM025016.1	Genbank	CDS	45965641	45966142	.	+	1	gene_id "G4P62_006872"; transcript_id "gnl|WGS:JAAVVJ|G4P62_T011175"; gbkey "CDS"; locus_tag "G4P62_006872"; orig_transcript_id "gnl|WGS:JAAVVJ|G4P62_T011175"; product "XK-related protein 6-like"; protein_id "KAF7214895.1"; exon_number "4";
CM025016.1	Genbank	start_codon	45954097	45954099	.	+	0	gene_id "G4P62_006872"; transcript_id "gnl|WGS:JAAVVJ|G4P62_T011175"; gbkey "CDS"; locus_tag "G4P62_006872"; orig_transcript_id "gnl|WGS:JAAVVJ|G4P62_T011175"; product "XK-related protein 6-like"; protein_id "KAF7214895.1"; exon_number "1";
CM025016.1	Genbank	stop_codon	45966143	45966145	.	+	0	gene_id "G4P62_006872"; transcript_id "gnl|WGS:JAAVVJ|G4P62_T011175"; gbkey "CDS"; locus_tag "G4P62_006872"; orig_transcript_id "gnl|WGS:JAAVVJ|G4P62_T011175"; product "XK-related protein 6-like"; protein_id "KAF7214895.1"; exon_number "4";
CM025016.1	Genbank	gene	45981615	45989214	.	-	.	gene_id "G4P62_006871"; transcript_id ""; description "bis(5'-adenosyl)-triphosphatase ENPP4"; gbkey "Gene"; gene "enpp4"; gene_biotype "protein_coding"; locus_tag "G4P62_006871";
CM025016.1	Genbank	transcript	45981615	45989214	.	-	.	gene_id "G4P62_006871"; transcript_id "gnl|WGS:JAAVVJ|G4P62_T011174"; gbkey "mRNA"; gene "enpp4"; locus_tag "G4P62_006871"; note "transcript variant X1"; orig_protein_id "gnl|WGS:JAAVVJ|G4P62_P011174"; orig_transcript_id "gnl|WGS:JAAVVJ|G4P62_T011174"; product "ectonucleotide pyrophosphatase/phosphodiesterase 4 (putative)"; transcript_biotype "mRNA";
CM025016.1	Genbank	exon	45989090	45989214	.	-	.	gene_id "G4P62_006871"; transcript_id "gnl|WGS:JAAVVJ|G4P62_T011174"; gene "enpp4"; locus_tag "G4P62_006871"; note "transcript variant X1"; orig_protein_id "gnl|WGS:JAAVVJ|G4P62_P011174"; orig_transcript_id "gnl|WGS:JAAVVJ|G4P62_T011174"; product "ectonucleotide pyrophosphatase/phosphodiesterase 4 (putative)"; transcript_biotype "mRNA"; exon_number "1";
CM025016.1	Genbank	exon	45985103	45985340	.	-	.	gene_id "G4P62_006871"; transcript_id "gnl|WGS:JAAVVJ|G4P62_T011174"; gene "enpp4"; locus_tag "G4P62_006871"; note "transcript variant X1"; orig_protein_id "gnl|WGS:JAAVVJ|G4P62_P011174"; orig_transcript_id "gnl|WGS:JAAVVJ|G4P62_T011174"; product "ectonucleotide pyrophosphatase/phosphodiesterase 4 (putative)"; transcript_biotype "mRNA"; exon_number "2";
CM025016.1	Genbank	exon	45984452	45984745	.	-	.	gene_id "G4P62_006871"; transcript_id "gnl|WGS:JAAVVJ|G4P62_T011174"; gene "enpp4"; locus_tag "G4P62_006871"; note "transcript variant X1"; orig_protein_id "gnl|WGS:JAAVVJ|G4P62_P011174"; orig_transcript_id "gnl|WGS:JAAVVJ|G4P62_T011174"; product "ectonucleotide pyrophosphatase/phosphodiesterase 4 (putative)"; transcript_biotype "mRNA"; exon_number "3";
CM025016.1	Genbank	exon	45984253	45984357	.	-	.	gene_id "G4P62_006871"; transcript_id "gnl|WGS:JAAVVJ|G4P62_T011174"; gene "enpp4"; locus_tag "G4P62_006871"; note "transcript variant X1"; orig_protein_id "gnl|WGS:JAAVVJ|G4P62_P011174"; orig_transcript_id "gnl|WGS:JAAVVJ|G4P62_T011174"; product "ectonucleotide pyrophosphatase/phosphodiesterase 4 (putative)"; transcript_biotype "mRNA"; exon_number "4";
CM025016.1	Genbank	exon	45983975	45984173	.	-	.	gene_id "G4P62_006871"; transcript_id "gnl|WGS:JAAVVJ|G4P62_T011174"; gene "enpp4"; locus_tag "G4P62_006871"; note "transcript variant X1"; orig_protein_id "gnl|WGS:JAAVVJ|G4P62_P011174"; orig_transcript_id "gnl|WGS:JAAVVJ|G4P62_T011174"; product "ectonucleotide pyrophosphatase/phosphodiesterase 4 (putative)"; transcript_biotype "mRNA"; exon_number "5";
CM025016.1	Genbank	exon	45983729	45983902	.	-	.	gene_id "G4P62_006871"; transcript_id "gnl|WGS:JAAVVJ|G4P62_T011174"; gene "enpp4"; locus_tag "G4P62_006871"; note "transcript variant X1"; orig_protein_id "gnl|WGS:JAAVVJ|G4P62_P011174"; orig_transcript_id "gnl|WGS:JAAVVJ|G4P62_T011174"; product "ectonucleotide pyrophosphatase/phosphodiesterase 4 (putative)"; transcript_biotype "mRNA"; exon_number "6";
CM025016.1	Genbank	exon	45982288	45982557	.	-	.	gene_id "G4P62_006871"; transcript_id "gnl|WGS:JAAVVJ|G4P62_T011174"; gene "enpp4"; locus_tag "G4P62_006871"; note "transcript variant X1"; orig_protein_id "gnl|WGS:JAAVVJ|G4P62_P011174"; orig_transcript_id "gnl|WGS:JAAVVJ|G4P62_T011174"; product "ectonucleotide pyrophosphatase/phosphodiesterase 4 (putative)"; transcript_biotype "mRNA"; exon_number "7";
CM025016.1	Genbank	exon	45981615	45982207	.	-	.	gene_id "G4P62_006871"; transcript_id "gnl|WGS:JAAVVJ|G4P62_T011174"; gene "enpp4"; locus_tag "G4P62_006871"; note "transcript variant X1"; orig_protein_id "gnl|WGS:JAAVVJ|G4P62_P011174"; orig_transcript_id "gnl|WGS:JAAVVJ|G4P62_T011174"; product "ectonucleotide pyrophosphatase/phosphodiesterase 4 (putative)"; transcript_biotype "mRNA"; exon_number "8";
CM025016.1	Genbank	CDS	45985103	45985339	.	-	0	gene_id "G4P62_006871"; transcript_id "gnl|WGS:JAAVVJ|G4P62_T011174"; gbkey "CDS"; gene "enpp4"; locus_tag "G4P62_006871"; orig_transcript_id "gnl|WGS:JAAVVJ|G4P62_T011174"; product "transcript variant X1"; protein_id "KAF7214894.1"; exon_number "2";
CM025016.1	Genbank	CDS	45984452	45984745	.	-	0	gene_id "G4P62_006871"; transcript_id "gnl|WGS:JAAVVJ|G4P62_T011174"; gbkey "CDS"; gene "enpp4"; locus_tag "G4P62_006871"; orig_transcript_id "gnl|WGS:JAAVVJ|G4P62_T011174"; product "transcript variant X1"; protein_id "KAF7214894.1"; exon_number "3";
CM025016.1	Genbank	CDS	45984253	45984357	.	-	0	gene_id "G4P62_006871"; transcript_id "gnl|WGS:JAAVVJ|G4P62_T011174"; gbkey "CDS"; gene "enpp4"; locus_tag "G4P62_006871"; orig_transcript_id "gnl|WGS:JAAVVJ|G4P62_T011174"; product "transcript variant X1"; protein_id "KAF7214894.1"; exon_number "4";
CM025016.1	Genbank	CDS	45983975	45984173	.	-	0	gene_id "G4P62_006871"; transcript_id "gnl|WGS:JAAVVJ|G4P62_T011174"; gbkey "CDS"; gene "enpp4"; locus_tag "G4P62_006871"; orig_transcript_id "gnl|WGS:JAAVVJ|G4P62_T011174"; product "transcript variant X1"; protein_id "KAF7214894.1"; exon_number "5";
CM025016.1	Genbank	CDS	45983729	45983902	.	-	2	gene_id "G4P62_006871"; transcript_id "gnl|WGS:JAAVVJ|G4P62_T011174"; gbkey "CDS"; gene "enpp4"; locus_tag "G4P62_006871"; orig_transcript_id "gnl|WGS:JAAVVJ|G4P62_T011174"; product "transcript variant X1"; protein_id "KAF7214894.1"; exon_number "6";
CM025016.1	Genbank	CDS	45982288	45982557	.	-	2	gene_id "G4P62_006871"; transcript_id "gnl|WGS:JAAVVJ|G4P62_T011174"; gbkey "CDS"; gene "enpp4"; locus_tag "G4P62_006871"; orig_transcript_id "gnl|WGS:JAAVVJ|G4P62_T011174"; product "transcript variant X1"; protein_id "KAF7214894.1"; exon_number "7";
CM025016.1	Genbank	CDS	45982110	45982207	.	-	2	gene_id "G4P62_006871"; transcript_id "gnl|WGS:JAAVVJ|G4P62_T011174"; gbkey "CDS"; gene "enpp4"; locus_tag "G4P62_006871"; orig_transcript_id "gnl|WGS:JAAVVJ|G4P62_T011174"; product "transcript variant X1"; protein_id "KAF7214894.1"; exon_number "8";
CM025016.1	Genbank	start_codon	45985337	45985339	.	-	0	gene_id "G4P62_006871"; transcript_id "gnl|WGS:JAAVVJ|G4P62_T011174"; gbkey "CDS"; gene "enpp4"; locus_tag "G4P62_006871"; orig_transcript_id "gnl|WGS:JAAVVJ|G4P62_T011174"; product "transcript variant X1"; protein_id "KAF7214894.1"; exon_number "2";
CM025016.1	Genbank	stop_codon	45982107	45982109	.	-	0	gene_id "G4P62_006871"; transcript_id "gnl|WGS:JAAVVJ|G4P62_T011174"; gbkey "CDS"; gene "enpp4"; locus_tag "G4P62_006871"; orig_transcript_id "gnl|WGS:JAAVVJ|G4P62_T011174"; product "transcript variant X1"; protein_id "KAF7214894.1"; exon_number "8";
CM025016.1	Genbank	gene	45996142	46001673	.	+	.	gene_id "G4P62_006870"; transcript_id ""; description "chloride intracellular channel protein 5-like"; gbkey "Gene"; gene_biotype "protein_coding"; locus_tag "G4P62_006870"; note "LOC107381043";
CM025016.1	Genbank	transcript	45996142	46001673	.	+	.	gene_id "G4P62_006870"; transcript_id "gnl|WGS:JAAVVJ|G4P62_T011173"; gbkey "mRNA"; locus_tag "G4P62_006870"; orig_protein_id "gnl|WGS:JAAVVJ|G4P62_P011173"; orig_transcript_id "gnl|WGS:JAAVVJ|G4P62_T011173"; product "chloride intracellular channel protein 5-like"; transcript_biotype "mRNA";
CM025016.1	Genbank	exon	45996142	45996334	.	+	.	gene_id "G4P62_006870"; transcript_id "gnl|WGS:JAAVVJ|G4P62_T011173"; locus_tag "G4P62_006870"; orig_protein_id "gnl|WGS:JAAVVJ|G4P62_P011173"; orig_transcript_id "gnl|WGS:JAAVVJ|G4P62_T011173"; product "chloride intracellular channel protein 5-like"; transcript_biotype "mRNA"; exon_number "1";
CM025016.1	Genbank	exon	45998469	45998578	.	+	.	gene_id "G4P62_006870"; transcript_id "gnl|WGS:JAAVVJ|G4P62_T011173"; locus_tag "G4P62_006870"; orig_protein_id "gnl|WGS:JAAVVJ|G4P62_P011173"; orig_transcript_id "gnl|WGS:JAAVVJ|G4P62_T011173"; product "chloride intracellular channel protein 5-like"; transcript_biotype "mRNA"; exon_number "2";
CM025016.1	Genbank	exon	45999482	45999607	.	+	.	gene_id "G4P62_006870"; transcript_id "gnl|WGS:JAAVVJ|G4P62_T011173"; locus_tag "G4P62_006870"; orig_protein_id "gnl|WGS:JAAVVJ|G4P62_P011173"; orig_transcript_id "gnl|WGS:JAAVVJ|G4P62_T011173"; product "chloride intracellular channel protein 5-like"; transcript_biotype "mRNA"; exon_number "3";
CM025016.1	Genbank	exon	46001006	46001112	.	+	.	gene_id "G4P62_006870"; transcript_id "gnl|WGS:JAAVVJ|G4P62_T011173"; locus_tag "G4P62_006870"; orig_protein_id "gnl|WGS:JAAVVJ|G4P62_P011173"; orig_transcript_id "gnl|WGS:JAAVVJ|G4P62_T011173"; product "chloride intracellular channel protein 5-like"; transcript_biotype "mRNA"; exon_number "4";
CM025016.1	Genbank	exon	46001182	46001363	.	+	.	gene_id "G4P62_006870"; transcript_id "gnl|WGS:JAAVVJ|G4P62_T011173"; locus_tag "G4P62_006870"; orig_protein_id "gnl|WGS:JAAVVJ|G4P62_P011173"; orig_transcript_id "gnl|WGS:JAAVVJ|G4P62_T011173"; product "chloride intracellular channel protein 5-like"; transcript_biotype "mRNA"; exon_number "5";
CM025016.1	Genbank	exon	46001440	46001673	.	+	.	gene_id "G4P62_006870"; transcript_id "gnl|WGS:JAAVVJ|G4P62_T011173"; locus_tag "G4P62_006870"; orig_protein_id "gnl|WGS:JAAVVJ|G4P62_P011173"; orig_transcript_id "gnl|WGS:JAAVVJ|G4P62_T011173"; product "chloride intracellular channel protein 5-like"; transcript_biotype "mRNA"; exon_number "6";
CM025016.1	Genbank	CDS	45996278	45996334	.	+	0	gene_id "G4P62_006870"; transcript_id "gnl|WGS:JAAVVJ|G4P62_T011173"; gbkey "CDS"; locus_tag "G4P62_006870"; orig_transcript_id "gnl|WGS:JAAVVJ|G4P62_T011173"; product "chloride intracellular channel protein 5-like"; protein_id "KAF7214893.1"; exon_number "1";
CM025016.1	Genbank	CDS	45998469	45998578	.	+	0	gene_id "G4P62_006870"; transcript_id "gnl|WGS:JAAVVJ|G4P62_T011173"; gbkey "CDS"; locus_tag "G4P62_006870"; orig_transcript_id "gnl|WGS:JAAVVJ|G4P62_T011173"; product "chloride intracellular channel protein 5-like"; protein_id "KAF7214893.1"; exon_number "2";
CM025016.1	Genbank	CDS	45999482	45999607	.	+	1	gene_id "G4P62_006870"; transcript_id "gnl|WGS:JAAVVJ|G4P62_T011173"; gbkey "CDS"; locus_tag "G4P62_006870"; orig_transcript_id "gnl|WGS:JAAVVJ|G4P62_T011173"; product "chloride intracellular channel protein 5-like"; protein_id "KAF7214893.1"; exon_number "3";
CM025016.1	Genbank	CDS	46001006	46001112	.	+	1	gene_id "G4P62_006870"; transcript_id "gnl|WGS:JAAVVJ|G4P62_T011173"; gbkey "CDS"; locus_tag "G4P62_006870"; orig_transcript_id "gnl|WGS:JAAVVJ|G4P62_T011173"; product "chloride intracellular channel protein 5-like"; protein_id "KAF7214893.1"; exon_number "4";
CM025016.1	Genbank	CDS	46001182	46001363	.	+	2	gene_id "G4P62_006870"; transcript_id "gnl|WGS:JAAVVJ|G4P62_T011173"; gbkey "CDS"; locus_tag "G4P62_006870"; orig_transcript_id "gnl|WGS:JAAVVJ|G4P62_T011173"; product "chloride intracellular channel protein 5-like"; protein_id "KAF7214893.1"; exon_number "5";
CM025016.1	Genbank	CDS	46001440	46001601	.	+	0	gene_id "G4P62_006870"; transcript_id "gnl|WGS:JAAVVJ|G4P62_T011173"; gbkey "CDS"; locus_tag "G4P62_006870"; orig_transcript_id "gnl|WGS:JAAVVJ|G4P62_T011173"; product "chloride intracellular channel protein 5-like"; protein_id "KAF7214893.1"; exon_number "6";
CM025016.1	Genbank	start_codon	45996278	45996280	.	+	0	gene_id "G4P62_006870"; transcript_id "gnl|WGS:JAAVVJ|G4P62_T011173"; gbkey "CDS"; locus_tag "G4P62_006870"; orig_transcript_id "gnl|WGS:JAAVVJ|G4P62_T011173"; product "chloride intracellular channel protein 5-like"; protein_id "KAF7214893.1"; exon_number "1";
CM025016.1	Genbank	stop_codon	46001602	46001604	.	+	0	gene_id "G4P62_006870"; transcript_id "gnl|WGS:JAAVVJ|G4P62_T011173"; gbkey "CDS"; locus_tag "G4P62_006870"; orig_transcript_id "gnl|WGS:JAAVVJ|G4P62_T011173"; product "chloride intracellular channel protein 5-like"; protein_id "KAF7214893.1"; exon_number "6";
CM025016.1	Genbank	gene	46005638	46138837	.	+	.	gene_id "G4P62_006869"; transcript_id ""; description "alpha-1 6-mannosylglycoprotein"; gbkey "Gene"; gene_biotype "protein_coding"; locus_tag "G4P62_006869"; note "LOC107381041";
CM025016.1	Genbank	transcript	46005638	46138837	.	+	.	gene_id "G4P62_006869"; transcript_id "gnl|WGS:JAAVVJ|G4P62_T011172"; gbkey "mRNA"; locus_tag "G4P62_006869"; note "6-mannosylglycoprotein 6-beta-N-acetylglucosaminyltransferase A-like"; orig_protein_id "gnl|WGS:JAAVVJ|G4P62_P011172"; orig_transcript_id "gnl|WGS:JAAVVJ|G4P62_T011172"; product "alpha-1"; transcript_biotype "mRNA";
CM025016.1	Genbank	exon	46005638	46005816	.	+	.	gene_id "G4P62_006869"; transcript_id "gnl|WGS:JAAVVJ|G4P62_T011172"; locus_tag "G4P62_006869"; note "6-mannosylglycoprotein 6-beta-N-acetylglucosaminyltransferase A-like"; orig_protein_id "gnl|WGS:JAAVVJ|G4P62_P011172"; orig_transcript_id "gnl|WGS:JAAVVJ|G4P62_T011172"; product "alpha-1"; transcript_biotype "mRNA"; exon_number "1";
CM025016.1	Genbank	exon	46032181	46032648	.	+	.	gene_id "G4P62_006869"; transcript_id "gnl|WGS:JAAVVJ|G4P62_T011172"; locus_tag "G4P62_006869"; note "6-mannosylglycoprotein 6-beta-N-acetylglucosaminyltransferase A-like"; orig_protein_id "gnl|WGS:JAAVVJ|G4P62_P011172"; orig_transcript_id "gnl|WGS:JAAVVJ|G4P62_T011172"; product "alpha-1"; transcript_biotype "mRNA"; exon_number "2";
CM025016.1	Genbank	exon	46042481	46042645	.	+	.	gene_id "G4P62_006869"; transcript_id "gnl|WGS:JAAVVJ|G4P62_T011172"; locus_tag "G4P62_006869"; note "6-mannosylglycoprotein 6-beta-N-acetylglucosaminyltransferase A-like"; orig_protein_id "gnl|WGS:JAAVVJ|G4P62_P011172"; orig_transcript_id "gnl|WGS:JAAVVJ|G4P62_T011172"; product "alpha-1"; transcript_biotype "mRNA"; exon_number "3";
CM025016.1	Genbank	exon	46073012	46073088	.	+	.	gene_id "G4P62_006869"; transcript_id "gnl|WGS:JAAVVJ|G4P62_T011172"; locus_tag "G4P62_006869"; note "6-mannosylglycoprotein 6-beta-N-acetylglucosaminyltransferase A-like"; orig_protein_id "gnl|WGS:JAAVVJ|G4P62_P011172"; orig_transcript_id "gnl|WGS:JAAVVJ|G4P62_T011172"; product "alpha-1"; transcript_biotype "mRNA"; exon_number "4";
CM025016.1	Genbank	exon	46077888	46077977	.	+	.	gene_id "G4P62_006869"; transcript_id "gnl|WGS:JAAVVJ|G4P62_T011172"; locus_tag "G4P62_006869"; note "6-mannosylglycoprotein 6-beta-N-acetylglucosaminyltransferase A-like"; orig_protein_id "gnl|WGS:JAAVVJ|G4P62_P011172"; orig_transcript_id "gnl|WGS:JAAVVJ|G4P62_T011172"; product "alpha-1"; transcript_biotype "mRNA"; exon_number "5";
CM025016.1	Genbank	exon	46082348	46082419	.	+	.	gene_id "G4P62_006869"; transcript_id "gnl|WGS:JAAVVJ|G4P62_T011172"; locus_tag "G4P62_006869"; note "6-mannosylglycoprotein 6-beta-N-acetylglucosaminyltransferase A-like"; orig_protein_id "gnl|WGS:JAAVVJ|G4P62_P011172"; orig_transcript_id "gnl|WGS:JAAVVJ|G4P62_T011172"; product "alpha-1"; transcript_biotype "mRNA"; exon_number "6";
CM025016.1	Genbank	exon	46089768	46089929	.	+	.	gene_id "G4P62_006869"; transcript_id "gnl|WGS:JAAVVJ|G4P62_T011172"; locus_tag "G4P62_006869"; note "6-mannosylglycoprotein 6-beta-N-acetylglucosaminyltransferase A-like"; orig_protein_id "gnl|WGS:JAAVVJ|G4P62_P011172"; orig_transcript_id "gnl|WGS:JAAVVJ|G4P62_T011172"; product "alpha-1"; transcript_biotype "mRNA"; exon_number "7";
CM025016.1	Genbank	exon	46091226	46091395	.	+	.	gene_id "G4P62_006869"; transcript_id "gnl|WGS:JAAVVJ|G4P62_T011172"; locus_tag "G4P62_006869"; note "6-mannosylglycoprotein 6-beta-N-acetylglucosaminyltransferase A-like"; orig_protein_id "gnl|WGS:JAAVVJ|G4P62_P011172"; orig_transcript_id "gnl|WGS:JAAVVJ|G4P62_T011172"; product "alpha-1"; transcript_biotype "mRNA"; exon_number "8";
CM025016.1	Genbank	exon	46091471	46091605	.	+	.	gene_id "G4P62_006869"; transcript_id "gnl|WGS:JAAVVJ|G4P62_T011172"; locus_tag "G4P62_006869"; note "6-mannosylglycoprotein 6-beta-N-acetylglucosaminyltransferase A-like"; orig_protein_id "gnl|WGS:JAAVVJ|G4P62_P011172"; orig_transcript_id "gnl|WGS:JAAVVJ|G4P62_T011172"; product "alpha-1"; transcript_biotype "mRNA"; exon_number "9";
CM025016.1	Genbank	exon	46097355	46097488	.	+	.	gene_id "G4P62_006869"; transcript_id "gnl|WGS:JAAVVJ|G4P62_T011172"; locus_tag "G4P62_006869"; note "6-mannosylglycoprotein 6-beta-N-acetylglucosaminyltransferase A-like"; orig_protein_id "gnl|WGS:JAAVVJ|G4P62_P011172"; orig_transcript_id "gnl|WGS:JAAVVJ|G4P62_T011172"; product "alpha-1"; transcript_biotype "mRNA"; exon_number "10";
CM025016.1	Genbank	exon	46105345	46105478	.	+	.	gene_id "G4P62_006869"; transcript_id "gnl|WGS:JAAVVJ|G4P62_T011172"; locus_tag "G4P62_006869"; note "6-mannosylglycoprotein 6-beta-N-acetylglucosaminyltransferase A-like"; orig_protein_id "gnl|WGS:JAAVVJ|G4P62_P011172"; orig_transcript_id "gnl|WGS:JAAVVJ|G4P62_T011172"; product "alpha-1"; transcript_biotype "mRNA"; exon_number "11";
CM025016.1	Genbank	exon	46129474	46129623	.	+	.	gene_id "G4P62_006869"; transcript_id "gnl|WGS:JAAVVJ|G4P62_T011172"; locus_tag "G4P62_006869"; note "6-mannosylglycoprotein 6-beta-N-acetylglucosaminyltransferase A-like"; orig_protein_id "gnl|WGS:JAAVVJ|G4P62_P011172"; orig_transcript_id "gnl|WGS:JAAVVJ|G4P62_T011172"; product "alpha-1"; transcript_biotype "mRNA"; exon_number "12";
CM025016.1	Genbank	exon	46135727	46135873	.	+	.	gene_id "G4P62_006869"; transcript_id "gnl|WGS:JAAVVJ|G4P62_T011172"; locus_tag "G4P62_006869"; note "6-mannosylglycoprotein 6-beta-N-acetylglucosaminyltransferase A-like"; orig_protein_id "gnl|WGS:JAAVVJ|G4P62_P011172"; orig_transcript_id "gnl|WGS:JAAVVJ|G4P62_T011172"; product "alpha-1"; transcript_biotype "mRNA"; exon_number "13";
CM025016.1	Genbank	exon	46135952	46136068	.	+	.	gene_id "G4P62_006869"; transcript_id "gnl|WGS:JAAVVJ|G4P62_T011172"; locus_tag "G4P62_006869"; note "6-mannosylglycoprotein 6-beta-N-acetylglucosaminyltransferase A-like"; orig_protein_id "gnl|WGS:JAAVVJ|G4P62_P011172"; orig_transcript_id "gnl|WGS:JAAVVJ|G4P62_T011172"; product "alpha-1"; transcript_biotype "mRNA"; exon_number "14";
CM025016.1	Genbank	exon	46136438	46136512	.	+	.	gene_id "G4P62_006869"; transcript_id "gnl|WGS:JAAVVJ|G4P62_T011172"; locus_tag "G4P62_006869"; note "6-mannosylglycoprotein 6-beta-N-acetylglucosaminyltransferase A-like"; orig_protein_id "gnl|WGS:JAAVVJ|G4P62_P011172"; orig_transcript_id "gnl|WGS:JAAVVJ|G4P62_T011172"; product "alpha-1"; transcript_biotype "mRNA"; exon_number "15";
CM025016.1	Genbank	exon	46136587	46136744	.	+	.	gene_id "G4P62_006869"; transcript_id "gnl|WGS:JAAVVJ|G4P62_T011172"; locus_tag "G4P62_006869"; note "6-mannosylglycoprotein 6-beta-N-acetylglucosaminyltransferase A-like"; orig_protein_id "gnl|WGS:JAAVVJ|G4P62_P011172"; orig_transcript_id "gnl|WGS:JAAVVJ|G4P62_T011172"; product "alpha-1"; transcript_biotype "mRNA"; exon_number "16";
CM025016.1	Genbank	exon	46136917	46138837	.	+	.	gene_id "G4P62_006869"; transcript_id "gnl|WGS:JAAVVJ|G4P62_T011172"; locus_tag "G4P62_006869"; note "6-mannosylglycoprotein 6-beta-N-acetylglucosaminyltransferase A-like"; orig_protein_id "gnl|WGS:JAAVVJ|G4P62_P011172"; orig_transcript_id "gnl|WGS:JAAVVJ|G4P62_T011172"; product "alpha-1"; transcript_biotype "mRNA"; exon_number "17";
CM025016.1	Genbank	CDS	46032408	46032648	.	+	0	gene_id "G4P62_006869"; transcript_id "gnl|WGS:JAAVVJ|G4P62_T011172"; gbkey "CDS"; locus_tag "G4P62_006869"; orig_transcript_id "gnl|WGS:JAAVVJ|G4P62_T011172"; product "6-mannosylglycoprotein 6-beta-N-acetylglucosaminyltransferase A-like"; protein_id "KAF7214892.1"; exon_number "2";
CM025016.1	Genbank	CDS	46042481	46042645	.	+	2	gene_id "G4P62_006869"; transcript_id "gnl|WGS:JAAVVJ|G4P62_T011172"; gbkey "CDS"; locus_tag "G4P62_006869"; orig_transcript_id "gnl|WGS:JAAVVJ|G4P62_T011172"; product "6-mannosylglycoprotein 6-beta-N-acetylglucosaminyltransferase A-like"; protein_id "KAF7214892.1"; exon_number "3";
CM025016.1	Genbank	CDS	46073012	46073088	.	+	2	gene_id "G4P62_006869"; transcript_id "gnl|WGS:JAAVVJ|G4P62_T011172"; gbkey "CDS"; locus_tag "G4P62_006869"; orig_transcript_id "gnl|WGS:JAAVVJ|G4P62_T011172"; product "6-mannosylglycoprotein 6-beta-N-acetylglucosaminyltransferase A-like"; protein_id "KAF7214892.1"; exon_number "4";
CM025016.1	Genbank	CDS	46077888	46077977	.	+	0	gene_id "G4P62_006869"; transcript_id "gnl|WGS:JAAVVJ|G4P62_T011172"; gbkey "CDS"; locus_tag "G4P62_006869"; orig_transcript_id "gnl|WGS:JAAVVJ|G4P62_T011172"; product "6-mannosylglycoprotein 6-beta-N-acetylglucosaminyltransferase A-like"; protein_id "KAF7214892.1"; exon_number "5";
CM025016.1	Genbank	CDS	46082348	46082419	.	+	0	gene_id "G4P62_006869"; transcript_id "gnl|WGS:JAAVVJ|G4P62_T011172"; gbkey "CDS"; locus_tag "G4P62_006869"; orig_transcript_id "gnl|WGS:JAAVVJ|G4P62_T011172"; product "6-mannosylglycoprotein 6-beta-N-acetylglucosaminyltransferase A-like"; protein_id "KAF7214892.1"; exon_number "6";
CM025016.1	Genbank	CDS	46089768	46089929	.	+	0	gene_id "G4P62_006869"; transcript_id "gnl|WGS:JAAVVJ|G4P62_T011172"; gbkey "CDS"; locus_tag "G4P62_006869"; orig_transcript_id "gnl|WGS:JAAVVJ|G4P62_T011172"; product "6-mannosylglycoprotein 6-beta-N-acetylglucosaminyltransferase A-like"; protein_id "KAF7214892.1"; exon_number "7";
CM025016.1	Genbank	CDS	46091226	46091395	.	+	0	gene_id "G4P62_006869"; transcript_id "gnl|WGS:JAAVVJ|G4P62_T011172"; gbkey "CDS"; locus_tag "G4P62_006869"; orig_transcript_id "gnl|WGS:JAAVVJ|G4P62_T011172"; product "6-mannosylglycoprotein 6-beta-N-acetylglucosaminyltransferase A-like"; protein_id "KAF7214892.1"; exon_number "8";
CM025016.1	Genbank	CDS	46091471	46091605	.	+	1	gene_id "G4P62_006869"; transcript_id "gnl|WGS:JAAVVJ|G4P62_T011172"; gbkey "CDS"; locus_tag "G4P62_006869"; orig_transcript_id "gnl|WGS:JAAVVJ|G4P62_T011172"; product "6-mannosylglycoprotein 6-beta-N-acetylglucosaminyltransferase A-like"; protein_id "KAF7214892.1"; exon_number "9";
CM025016.1	Genbank	CDS	46097355	46097488	.	+	1	gene_id "G4P62_006869"; transcript_id "gnl|WGS:JAAVVJ|G4P62_T011172"; gbkey "CDS"; locus_tag "G4P62_006869"; orig_transcript_id "gnl|WGS:JAAVVJ|G4P62_T011172"; product "6-mannosylglycoprotein 6-beta-N-acetylglucosaminyltransferase A-like"; protein_id "KAF7214892.1"; exon_number "10";
CM025016.1	Genbank	CDS	46105345	46105478	.	+	2	gene_id "G4P62_006869"; transcript_id "gnl|WGS:JAAVVJ|G4P62_T011172"; gbkey "CDS"; locus_tag "G4P62_006869"; orig_transcript_id "gnl|WGS:JAAVVJ|G4P62_T011172"; product "6-mannosylglycoprotein 6-beta-N-acetylglucosaminyltransferase A-like"; protein_id "KAF7214892.1"; exon_number "11";
CM025016.1	Genbank	CDS	46129474	46129623	.	+	0	gene_id "G4P62_006869"; transcript_id "gnl|WGS:JAAVVJ|G4P62_T011172"; gbkey "CDS"; locus_tag "G4P62_006869"; orig_transcript_id "gnl|WGS:JAAVVJ|G4P62_T011172"; product "6-mannosylglycoprotein 6-beta-N-acetylglucosaminyltransferase A-like"; protein_id "KAF7214892.1"; exon_number "12";
CM025016.1	Genbank	CDS	46135727	46135873	.	+	0	gene_id "G4P62_006869"; transcript_id "gnl|WGS:JAAVVJ|G4P62_T011172"; gbkey "CDS"; locus_tag "G4P62_006869"; orig_transcript_id "gnl|WGS:JAAVVJ|G4P62_T011172"; product "6-mannosylglycoprotein 6-beta-N-acetylglucosaminyltransferase A-like"; protein_id "KAF7214892.1"; exon_number "13";
CM025016.1	Genbank	CDS	46135952	46136068	.	+	0	gene_id "G4P62_006869"; transcript_id "gnl|WGS:JAAVVJ|G4P62_T011172"; gbkey "CDS"; locus_tag "G4P62_006869"; orig_transcript_id "gnl|WGS:JAAVVJ|G4P62_T011172"; product "6-mannosylglycoprotein 6-beta-N-acetylglucosaminyltransferase A-like"; protein_id "KAF7214892.1"; exon_number "14";
CM025016.1	Genbank	CDS	46136438	46136512	.	+	0	gene_id "G4P62_006869"; transcript_id "gnl|WGS:JAAVVJ|G4P62_T011172"; gbkey "CDS"; locus_tag "G4P62_006869"; orig_transcript_id "gnl|WGS:JAAVVJ|G4P62_T011172"; product "6-mannosylglycoprotein 6-beta-N-acetylglucosaminyltransferase A-like"; protein_id "KAF7214892.1"; exon_number "15";
CM025016.1	Genbank	CDS	46136587	46136744	.	+	0	gene_id "G4P62_006869"; transcript_id "gnl|WGS:JAAVVJ|G4P62_T011172"; gbkey "CDS"; locus_tag "G4P62_006869"; orig_transcript_id "gnl|WGS:JAAVVJ|G4P62_T011172"; product "6-mannosylglycoprotein 6-beta-N-acetylglucosaminyltransferase A-like"; protein_id "KAF7214892.1"; exon_number "16";
CM025016.1	Genbank	CDS	46136917	46137112	.	+	1	gene_id "G4P62_006869"; transcript_id "gnl|WGS:JAAVVJ|G4P62_T011172"; gbkey "CDS"; locus_tag "G4P62_006869"; orig_transcript_id "gnl|WGS:JAAVVJ|G4P62_T011172"; product "6-mannosylglycoprotein 6-beta-N-acetylglucosaminyltransferase A-like"; protein_id "KAF7214892.1"; exon_number "17";
CM025016.1	Genbank	start_codon	46032408	46032410	.	+	0	gene_id "G4P62_006869"; transcript_id "gnl|WGS:JAAVVJ|G4P62_T011172"; gbkey "CDS"; locus_tag "G4P62_006869"; orig_transcript_id "gnl|WGS:JAAVVJ|G4P62_T011172"; product "6-mannosylglycoprotein 6-beta-N-acetylglucosaminyltransferase A-like"; protein_id "KAF7214892.1"; exon_number "2";
CM025016.1	Genbank	stop_codon	46137113	46137115	.	+	0	gene_id "G4P62_006869"; transcript_id "gnl|WGS:JAAVVJ|G4P62_T011172"; gbkey "CDS"; locus_tag "G4P62_006869"; orig_transcript_id "gnl|WGS:JAAVVJ|G4P62_T011172"; product "6-mannosylglycoprotein 6-beta-N-acetylglucosaminyltransferase A-like"; protein_id "KAF7214892.1"; exon_number "17";
CM025016.1	Genbank	gene	46142339	46176654	.	-	.	gene_id "G4P62_006868"; transcript_id ""; description "transmembrane protein 163-like"; gbkey "Gene"; gene_biotype "protein_coding"; locus_tag "G4P62_006868"; note "LOC107381042";
CM025016.1	Genbank	transcript	46142339	46176654	.	-	.	gene_id "G4P62_006868"; transcript_id "gnl|WGS:JAAVVJ|G4P62_T011171"; gbkey "mRNA"; locus_tag "G4P62_006868"; orig_protein_id "gnl|WGS:JAAVVJ|G4P62_P011171"; orig_transcript_id "gnl|WGS:JAAVVJ|G4P62_T011171"; product "transmembrane protein 163-like"; transcript_biotype "mRNA";
CM025016.1	Genbank	exon	46176447	46176654	.	-	.	gene_id "G4P62_006868"; transcript_id "gnl|WGS:JAAVVJ|G4P62_T011171"; locus_tag "G4P62_006868"; orig_protein_id "gnl|WGS:JAAVVJ|G4P62_P011171"; orig_transcript_id "gnl|WGS:JAAVVJ|G4P62_T011171"; product "transmembrane protein 163-like"; transcript_biotype "mRNA"; exon_number "1";
CM025016.1	Genbank	exon	46162915	46163089	.	-	.	gene_id "G4P62_006868"; transcript_id "gnl|WGS:JAAVVJ|G4P62_T011171"; locus_tag "G4P62_006868"; orig_protein_id "gnl|WGS:JAAVVJ|G4P62_P011171"; orig_transcript_id "gnl|WGS:JAAVVJ|G4P62_T011171"; product "transmembrane protein 163-like"; transcript_biotype "mRNA"; exon_number "2";
CM025016.1	Genbank	exon	46157790	46157886	.	-	.	gene_id "G4P62_006868"; transcript_id "gnl|WGS:JAAVVJ|G4P62_T011171"; locus_tag "G4P62_006868"; orig_protein_id "gnl|WGS:JAAVVJ|G4P62_P011171"; orig_transcript_id "gnl|WGS:JAAVVJ|G4P62_T011171"; product "transmembrane protein 163-like"; transcript_biotype "mRNA"; exon_number "3";
CM025016.1	Genbank	exon	46143565	46143676	.	-	.	gene_id "G4P62_006868"; transcript_id "gnl|WGS:JAAVVJ|G4P62_T011171"; locus_tag "G4P62_006868"; orig_protein_id "gnl|WGS:JAAVVJ|G4P62_P011171"; orig_transcript_id "gnl|WGS:JAAVVJ|G4P62_T011171"; product "transmembrane protein 163-like"; transcript_biotype "mRNA"; exon_number "4";
CM025016.1	Genbank	exon	46143322	46143463	.	-	.	gene_id "G4P62_006868"; transcript_id "gnl|WGS:JAAVVJ|G4P62_T011171"; locus_tag "G4P62_006868"; orig_protein_id "gnl|WGS:JAAVVJ|G4P62_P011171"; orig_transcript_id "gnl|WGS:JAAVVJ|G4P62_T011171"; product "transmembrane protein 163-like"; transcript_biotype "mRNA"; exon_number "5";
CM025016.1	Genbank	exon	46142339	46142399	.	-	.	gene_id "G4P62_006868"; transcript_id "gnl|WGS:JAAVVJ|G4P62_T011171"; locus_tag "G4P62_006868"; orig_protein_id "gnl|WGS:JAAVVJ|G4P62_P011171"; orig_transcript_id "gnl|WGS:JAAVVJ|G4P62_T011171"; product "transmembrane protein 163-like"; transcript_biotype "mRNA"; exon_number "6";
CM025016.1	Genbank	CDS	46176447	46176654	.	-	0	gene_id "G4P62_006868"; transcript_id "gnl|WGS:JAAVVJ|G4P62_T011171"; gbkey "CDS"; locus_tag "G4P62_006868"; orig_transcript_id "gnl|WGS:JAAVVJ|G4P62_T011171"; product "transmembrane protein 163-like"; protein_id "KAF7214891.1"; exon_number "1";
CM025016.1	Genbank	CDS	46162915	46163089	.	-	2	gene_id "G4P62_006868"; transcript_id "gnl|WGS:JAAVVJ|G4P62_T011171"; gbkey "CDS"; locus_tag "G4P62_006868"; orig_transcript_id "gnl|WGS:JAAVVJ|G4P62_T011171"; product "transmembrane protein 163-like"; protein_id "KAF7214891.1"; exon_number "2";
CM025016.1	Genbank	CDS	46157790	46157886	.	-	1	gene_id "G4P62_006868"; transcript_id "gnl|WGS:JAAVVJ|G4P62_T011171"; gbkey "CDS"; locus_tag "G4P62_006868"; orig_transcript_id "gnl|WGS:JAAVVJ|G4P62_T011171"; product "transmembrane protein 163-like"; protein_id "KAF7214891.1"; exon_number "3";
CM025016.1	Genbank	CDS	46143565	46143676	.	-	0	gene_id "G4P62_006868"; transcript_id "gnl|WGS:JAAVVJ|G4P62_T011171"; gbkey "CDS"; locus_tag "G4P62_006868"; orig_transcript_id "gnl|WGS:JAAVVJ|G4P62_T011171"; product "transmembrane protein 163-like"; protein_id "KAF7214891.1"; exon_number "4";
CM025016.1	Genbank	CDS	46143322	46143463	.	-	2	gene_id "G4P62_006868"; transcript_id "gnl|WGS:JAAVVJ|G4P62_T011171"; gbkey "CDS"; locus_tag "G4P62_006868"; orig_transcript_id "gnl|WGS:JAAVVJ|G4P62_T011171"; product "transmembrane protein 163-like"; protein_id "KAF7214891.1"; exon_number "5";
CM025016.1	Genbank	CDS	46142342	46142399	.	-	1	gene_id "G4P62_006868"; transcript_id "gnl|WGS:JAAVVJ|G4P62_T011171"; gbkey "CDS"; locus_tag "G4P62_006868"; orig_transcript_id "gnl|WGS:JAAVVJ|G4P62_T011171"; product "transmembrane protein 163-like"; protein_id "KAF7214891.1"; exon_number "6";
CM025016.1	Genbank	start_codon	46176652	46176654	.	-	0	gene_id "G4P62_006868"; transcript_id "gnl|WGS:JAAVVJ|G4P62_T011171"; gbkey "CDS"; locus_tag "G4P62_006868"; orig_transcript_id "gnl|WGS:JAAVVJ|G4P62_T011171"; product "transmembrane protein 163-like"; protein_id "KAF7214891.1"; exon_number "1";
CM025016.1	Genbank	stop_codon	46142339	46142341	.	-	0	gene_id "G4P62_006868"; transcript_id "gnl|WGS:JAAVVJ|G4P62_T011171"; gbkey "CDS"; locus_tag "G4P62_006868"; orig_transcript_id "gnl|WGS:JAAVVJ|G4P62_T011171"; product "transmembrane protein 163-like"; protein_id "KAF7214891.1"; exon_number "6";
CM025016.1	Genbank	gene	46186289	46199076	.	-	.	gene_id "G4P62_006867"; transcript_id ""; description "complex I assembly factor TIMMDC1"; gbkey "Gene"; gene "timmdc1"; gene_biotype "protein_coding"; locus_tag "G4P62_006867";
CM025016.1	Genbank	transcript	46186289	46199076	.	-	.	gene_id "G4P62_006867"; transcript_id "gnl|WGS:JAAVVJ|G4P62_T011170"; gbkey "mRNA"; gene "timmdc1"; locus_tag "G4P62_006867"; orig_protein_id "gnl|WGS:JAAVVJ|G4P62_P011170"; orig_transcript_id "gnl|WGS:JAAVVJ|G4P62_T011170"; product "translocase of inner mitochondrial membrane domain containing 1"; transcript_biotype "mRNA";
CM025016.1	Genbank	exon	46198878	46199076	.	-	.	gene_id "G4P62_006867"; transcript_id "gnl|WGS:JAAVVJ|G4P62_T011170"; gene "timmdc1"; locus_tag "G4P62_006867"; orig_protein_id "gnl|WGS:JAAVVJ|G4P62_P011170"; orig_transcript_id "gnl|WGS:JAAVVJ|G4P62_T011170"; product "translocase of inner mitochondrial membrane domain containing 1"; transcript_biotype "mRNA"; exon_number "1";
CM025016.1	Genbank	exon	46193577	46193882	.	-	.	gene_id "G4P62_006867"; transcript_id "gnl|WGS:JAAVVJ|G4P62_T011170"; gene "timmdc1"; locus_tag "G4P62_006867"; orig_protein_id "gnl|WGS:JAAVVJ|G4P62_P011170"; orig_transcript_id "gnl|WGS:JAAVVJ|G4P62_T011170"; product "translocase of inner mitochondrial membrane domain containing 1"; transcript_biotype "mRNA"; exon_number "2";
CM025016.1	Genbank	exon	46191409	46191574	.	-	.	gene_id "G4P62_006867"; transcript_id "gnl|WGS:JAAVVJ|G4P62_T011170"; gene "timmdc1"; locus_tag "G4P62_006867"; orig_protein_id "gnl|WGS:JAAVVJ|G4P62_P011170"; orig_transcript_id "gnl|WGS:JAAVVJ|G4P62_T011170"; product "translocase of inner mitochondrial membrane domain containing 1"; transcript_biotype "mRNA"; exon_number "3";
CM025016.1	Genbank	exon	46191238	46191326	.	-	.	gene_id "G4P62_006867"; transcript_id "gnl|WGS:JAAVVJ|G4P62_T011170"; gene "timmdc1"; locus_tag "G4P62_006867"; orig_protein_id "gnl|WGS:JAAVVJ|G4P62_P011170"; orig_transcript_id "gnl|WGS:JAAVVJ|G4P62_T011170"; product "translocase of inner mitochondrial membrane domain containing 1"; transcript_biotype "mRNA"; exon_number "4";
CM025016.1	Genbank	exon	46189331	46189398	.	-	.	gene_id "G4P62_006867"; transcript_id "gnl|WGS:JAAVVJ|G4P62_T011170"; gene "timmdc1"; locus_tag "G4P62_006867"; orig_protein_id "gnl|WGS:JAAVVJ|G4P62_P011170"; orig_transcript_id "gnl|WGS:JAAVVJ|G4P62_T011170"; product "translocase of inner mitochondrial membrane domain containing 1"; transcript_biotype "mRNA"; exon_number "5";
CM025016.1	Genbank	exon	46187692	46187770	.	-	.	gene_id "G4P62_006867"; transcript_id "gnl|WGS:JAAVVJ|G4P62_T011170"; gene "timmdc1"; locus_tag "G4P62_006867"; orig_protein_id "gnl|WGS:JAAVVJ|G4P62_P011170"; orig_transcript_id "gnl|WGS:JAAVVJ|G4P62_T011170"; product "translocase of inner mitochondrial membrane domain containing 1"; transcript_biotype "mRNA"; exon_number "6";
CM025016.1	Genbank	exon	46187054	46187164	.	-	.	gene_id "G4P62_006867"; transcript_id "gnl|WGS:JAAVVJ|G4P62_T011170"; gene "timmdc1"; locus_tag "G4P62_006867"; orig_protein_id "gnl|WGS:JAAVVJ|G4P62_P011170"; orig_transcript_id "gnl|WGS:JAAVVJ|G4P62_T011170"; product "translocase of inner mitochondrial membrane domain containing 1"; transcript_biotype "mRNA"; exon_number "7";
CM025016.1	Genbank	exon	46186289	46186737	.	-	.	gene_id "G4P62_006867"; transcript_id "gnl|WGS:JAAVVJ|G4P62_T011170"; gene "timmdc1"; locus_tag "G4P62_006867"; orig_protein_id "gnl|WGS:JAAVVJ|G4P62_P011170"; orig_transcript_id "gnl|WGS:JAAVVJ|G4P62_T011170"; product "translocase of inner mitochondrial membrane domain containing 1"; transcript_biotype "mRNA"; exon_number "8";
CM025016.1	Genbank	CDS	46193577	46193770	.	-	0	gene_id "G4P62_006867"; transcript_id "gnl|WGS:JAAVVJ|G4P62_T011170"; gbkey "CDS"; gene "timmdc1"; locus_tag "G4P62_006867"; orig_transcript_id "gnl|WGS:JAAVVJ|G4P62_T011170"; product "translocase of inner mitochondrial membrane domain containing 1"; protein_id "KAF7214890.1"; exon_number "2";
CM025016.1	Genbank	CDS	46191409	46191574	.	-	1	gene_id "G4P62_006867"; transcript_id "gnl|WGS:JAAVVJ|G4P62_T011170"; gbkey "CDS"; gene "timmdc1"; locus_tag "G4P62_006867"; orig_transcript_id "gnl|WGS:JAAVVJ|G4P62_T011170"; product "translocase of inner mitochondrial membrane domain containing 1"; protein_id "KAF7214890.1"; exon_number "3";
CM025016.1	Genbank	CDS	46191238	46191326	.	-	0	gene_id "G4P62_006867"; transcript_id "gnl|WGS:JAAVVJ|G4P62_T011170"; gbkey "CDS"; gene "timmdc1"; locus_tag "G4P62_006867"; orig_transcript_id "gnl|WGS:JAAVVJ|G4P62_T011170"; product "translocase of inner mitochondrial membrane domain containing 1"; protein_id "KAF7214890.1"; exon_number "4";
CM025016.1	Genbank	CDS	46189331	46189398	.	-	1	gene_id "G4P62_006867"; transcript_id "gnl|WGS:JAAVVJ|G4P62_T011170"; gbkey "CDS"; gene "timmdc1"; locus_tag "G4P62_006867"; orig_transcript_id "gnl|WGS:JAAVVJ|G4P62_T011170"; product "translocase of inner mitochondrial membrane domain containing 1"; protein_id "KAF7214890.1"; exon_number "5";
CM025016.1	Genbank	CDS	46187692	46187770	.	-	2	gene_id "G4P62_006867"; transcript_id "gnl|WGS:JAAVVJ|G4P62_T011170"; gbkey "CDS"; gene "timmdc1"; locus_tag "G4P62_006867"; orig_transcript_id "gnl|WGS:JAAVVJ|G4P62_T011170"; product "translocase of inner mitochondrial membrane domain containing 1"; protein_id "KAF7214890.1"; exon_number "6";
CM025016.1	Genbank	CDS	46187054	46187164	.	-	1	gene_id "G4P62_006867"; transcript_id "gnl|WGS:JAAVVJ|G4P62_T011170"; gbkey "CDS"; gene "timmdc1"; locus_tag "G4P62_006867"; orig_transcript_id "gnl|WGS:JAAVVJ|G4P62_T011170"; product "translocase of inner mitochondrial membrane domain containing 1"; protein_id "KAF7214890.1"; exon_number "7";
CM025016.1	Genbank	CDS	46186605	46186737	.	-	1	gene_id "G4P62_006867"; transcript_id "gnl|WGS:JAAVVJ|G4P62_T011170"; gbkey "CDS"; gene "timmdc1"; locus_tag "G4P62_006867"; orig_transcript_id "gnl|WGS:JAAVVJ|G4P62_T011170"; product "translocase of inner mitochondrial membrane domain containing 1"; protein_id "KAF7214890.1"; exon_number "8";
CM025016.1	Genbank	start_codon	46193768	46193770	.	-	0	gene_id "G4P62_006867"; transcript_id "gnl|WGS:JAAVVJ|G4P62_T011170"; gbkey "CDS"; gene "timmdc1"; locus_tag "G4P62_006867"; orig_transcript_id "gnl|WGS:JAAVVJ|G4P62_T011170"; product "translocase of inner mitochondrial membrane domain containing 1"; protein_id "KAF7214890.1"; exon_number "2";
CM025016.1	Genbank	stop_codon	46186602	46186604	.	-	0	gene_id "G4P62_006867"; transcript_id "gnl|WGS:JAAVVJ|G4P62_T011170"; gbkey "CDS"; gene "timmdc1"; locus_tag "G4P62_006867"; orig_transcript_id "gnl|WGS:JAAVVJ|G4P62_T011170"; product "translocase of inner mitochondrial membrane domain containing 1"; protein_id "KAF7214890.1"; exon_number "8";
CM025016.1	Genbank	gene	46199394	46208141	.	-	.	gene_id "G4P62_006866"; transcript_id ""; description "protein O-glucosyltransferase 1 isoform X1"; gbkey "Gene"; gene "poglut1"; gene_biotype "protein_coding"; locus_tag "G4P62_006866";
CM025016.1	Genbank	transcript	46199394	46208141	.	-	.	gene_id "G4P62_006866"; transcript_id "gnl|WGS:JAAVVJ|G4P62_T011169"; gbkey "mRNA"; gene "poglut1"; locus_tag "G4P62_006866"; note "transcript variant X2"; orig_protein_id "gnl|WGS:JAAVVJ|G4P62_P011169"; orig_transcript_id "gnl|WGS:JAAVVJ|G4P62_T011169"; product "protein O-glucosyltransferase 1"; transcript_biotype "mRNA";
CM025016.1	Genbank	exon	46208022	46208141	.	-	.	gene_id "G4P62_006866"; transcript_id "gnl|WGS:JAAVVJ|G4P62_T011169"; gene "poglut1"; locus_tag "G4P62_006866"; note "transcript variant X2"; orig_protein_id "gnl|WGS:JAAVVJ|G4P62_P011169"; orig_transcript_id "gnl|WGS:JAAVVJ|G4P62_T011169"; product "protein O-glucosyltransferase 1"; transcript_biotype "mRNA"; exon_number "1";
CM025016.1	Genbank	exon	46206183	46206273	.	-	.	gene_id "G4P62_006866"; transcript_id "gnl|WGS:JAAVVJ|G4P62_T011169"; gene "poglut1"; locus_tag "G4P62_006866"; note "transcript variant X2"; orig_protein_id "gnl|WGS:JAAVVJ|G4P62_P011169"; orig_transcript_id "gnl|WGS:JAAVVJ|G4P62_T011169"; product "protein O-glucosyltransferase 1"; transcript_biotype "mRNA"; exon_number "2";
CM025016.1	Genbank	exon	46205950	46206093	.	-	.	gene_id "G4P62_006866"; transcript_id "gnl|WGS:JAAVVJ|G4P62_T011169"; gene "poglut1"; locus_tag "G4P62_006866"; note "transcript variant X2"; orig_protein_id "gnl|WGS:JAAVVJ|G4P62_P011169"; orig_transcript_id "gnl|WGS:JAAVVJ|G4P62_T011169"; product "protein O-glucosyltransferase 1"; transcript_biotype "mRNA"; exon_number "3";
CM025016.1	Genbank	exon	46205736	46205871	.	-	.	gene_id "G4P62_006866"; transcript_id "gnl|WGS:JAAVVJ|G4P62_T011169"; gene "poglut1"; locus_tag "G4P62_006866"; note "transcript variant X2"; orig_protein_id "gnl|WGS:JAAVVJ|G4P62_P011169"; orig_transcript_id "gnl|WGS:JAAVVJ|G4P62_T011169"; product "protein O-glucosyltransferase 1"; transcript_biotype "mRNA"; exon_number "4";
CM025016.1	Genbank	exon	46205541	46205662	.	-	.	gene_id "G4P62_006866"; transcript_id "gnl|WGS:JAAVVJ|G4P62_T011169"; gene "poglut1"; locus_tag "G4P62_006866"; note "transcript variant X2"; orig_protein_id "gnl|WGS:JAAVVJ|G4P62_P011169"; orig_transcript_id "gnl|WGS:JAAVVJ|G4P62_T011169"; product "protein O-glucosyltransferase 1"; transcript_biotype "mRNA"; exon_number "5";
CM025016.1	Genbank	exon	46201117	46201176	.	-	.	gene_id "G4P62_006866"; transcript_id "gnl|WGS:JAAVVJ|G4P62_T011169"; gene "poglut1"; locus_tag "G4P62_006866"; note "transcript variant X2"; orig_protein_id "gnl|WGS:JAAVVJ|G4P62_P011169"; orig_transcript_id "gnl|WGS:JAAVVJ|G4P62_T011169"; product "protein O-glucosyltransferase 1"; transcript_biotype "mRNA"; exon_number "6";
CM025016.1	Genbank	exon	46200918	46201017	.	-	.	gene_id "G4P62_006866"; transcript_id "gnl|WGS:JAAVVJ|G4P62_T011169"; gene "poglut1"; locus_tag "G4P62_006866"; note "transcript variant X2"; orig_protein_id "gnl|WGS:JAAVVJ|G4P62_P011169"; orig_transcript_id "gnl|WGS:JAAVVJ|G4P62_T011169"; product "protein O-glucosyltransferase 1"; transcript_biotype "mRNA"; exon_number "7";
CM025016.1	Genbank	exon	46200788	46200846	.	-	.	gene_id "G4P62_006866"; transcript_id "gnl|WGS:JAAVVJ|G4P62_T011169"; gene "poglut1"; locus_tag "G4P62_006866"; note "transcript variant X2"; orig_protein_id "gnl|WGS:JAAVVJ|G4P62_P011169"; orig_transcript_id "gnl|WGS:JAAVVJ|G4P62_T011169"; product "protein O-glucosyltransferase 1"; transcript_biotype "mRNA"; exon_number "8";
CM025016.1	Genbank	exon	46200552	46200719	.	-	.	gene_id "G4P62_006866"; transcript_id "gnl|WGS:JAAVVJ|G4P62_T011169"; gene "poglut1"; locus_tag "G4P62_006866"; note "transcript variant X2"; orig_protein_id "gnl|WGS:JAAVVJ|G4P62_P011169"; orig_transcript_id "gnl|WGS:JAAVVJ|G4P62_T011169"; product "protein O-glucosyltransferase 1"; transcript_biotype "mRNA"; exon_number "9";
CM025016.1	Genbank	exon	46200419	46200475	.	-	.	gene_id "G4P62_006866"; transcript_id "gnl|WGS:JAAVVJ|G4P62_T011169"; gene "poglut1"; locus_tag "G4P62_006866"; note "transcript variant X2"; orig_protein_id "gnl|WGS:JAAVVJ|G4P62_P011169"; orig_transcript_id "gnl|WGS:JAAVVJ|G4P62_T011169"; product "protein O-glucosyltransferase 1"; transcript_biotype "mRNA"; exon_number "10";
CM025016.1	Genbank	exon	46199394	46200338	.	-	.	gene_id "G4P62_006866"; transcript_id "gnl|WGS:JAAVVJ|G4P62_T011169"; gene "poglut1"; locus_tag "G4P62_006866"; note "transcript variant X2"; orig_protein_id "gnl|WGS:JAAVVJ|G4P62_P011169"; orig_transcript_id "gnl|WGS:JAAVVJ|G4P62_T011169"; product "protein O-glucosyltransferase 1"; transcript_biotype "mRNA"; exon_number "11";
CM025016.1	Genbank	CDS	46208022	46208094	.	-	0	gene_id "G4P62_006866"; transcript_id "gnl|WGS:JAAVVJ|G4P62_T011169"; gbkey "CDS"; gene "poglut1"; locus_tag "G4P62_006866"; orig_transcript_id "gnl|WGS:JAAVVJ|G4P62_T011169"; product "transcript variant X2"; protein_id "KAF7214889.1"; exon_number "1";
CM025016.1	Genbank	CDS	46206183	46206273	.	-	2	gene_id "G4P62_006866"; transcript_id "gnl|WGS:JAAVVJ|G4P62_T011169"; gbkey "CDS"; gene "poglut1"; locus_tag "G4P62_006866"; orig_transcript_id "gnl|WGS:JAAVVJ|G4P62_T011169"; product "transcript variant X2"; protein_id "KAF7214889.1"; exon_number "2";
CM025016.1	Genbank	CDS	46205950	46206093	.	-	1	gene_id "G4P62_006866"; transcript_id "gnl|WGS:JAAVVJ|G4P62_T011169"; gbkey "CDS"; gene "poglut1"; locus_tag "G4P62_006866"; orig_transcript_id "gnl|WGS:JAAVVJ|G4P62_T011169"; product "transcript variant X2"; protein_id "KAF7214889.1"; exon_number "3";
CM025016.1	Genbank	CDS	46205736	46205871	.	-	1	gene_id "G4P62_006866"; transcript_id "gnl|WGS:JAAVVJ|G4P62_T011169"; gbkey "CDS"; gene "poglut1"; locus_tag "G4P62_006866"; orig_transcript_id "gnl|WGS:JAAVVJ|G4P62_T011169"; product "transcript variant X2"; protein_id "KAF7214889.1"; exon_number "4";
CM025016.1	Genbank	CDS	46205541	46205662	.	-	0	gene_id "G4P62_006866"; transcript_id "gnl|WGS:JAAVVJ|G4P62_T011169"; gbkey "CDS"; gene "poglut1"; locus_tag "G4P62_006866"; orig_transcript_id "gnl|WGS:JAAVVJ|G4P62_T011169"; product "transcript variant X2"; protein_id "KAF7214889.1"; exon_number "5";
CM025016.1	Genbank	CDS	46201117	46201176	.	-	1	gene_id "G4P62_006866"; transcript_id "gnl|WGS:JAAVVJ|G4P62_T011169"; gbkey "CDS"; gene "poglut1"; locus_tag "G4P62_006866"; orig_transcript_id "gnl|WGS:JAAVVJ|G4P62_T011169"; product "transcript variant X2"; protein_id "KAF7214889.1"; exon_number "6";
CM025016.1	Genbank	CDS	46200918	46201017	.	-	1	gene_id "G4P62_006866"; transcript_id "gnl|WGS:JAAVVJ|G4P62_T011169"; gbkey "CDS"; gene "poglut1"; locus_tag "G4P62_006866"; orig_transcript_id "gnl|WGS:JAAVVJ|G4P62_T011169"; product "transcript variant X2"; protein_id "KAF7214889.1"; exon_number "7";
CM025016.1	Genbank	CDS	46200788	46200846	.	-	0	gene_id "G4P62_006866"; transcript_id "gnl|WGS:JAAVVJ|G4P62_T011169"; gbkey "CDS"; gene "poglut1"; locus_tag "G4P62_006866"; orig_transcript_id "gnl|WGS:JAAVVJ|G4P62_T011169"; product "transcript variant X2"; protein_id "KAF7214889.1"; exon_number "8";
CM025016.1	Genbank	CDS	46200552	46200719	.	-	1	gene_id "G4P62_006866"; transcript_id "gnl|WGS:JAAVVJ|G4P62_T011169"; gbkey "CDS"; gene "poglut1"; locus_tag "G4P62_006866"; orig_transcript_id "gnl|WGS:JAAVVJ|G4P62_T011169"; product "transcript variant X2"; protein_id "KAF7214889.1"; exon_number "9";
CM025016.1	Genbank	CDS	46200419	46200475	.	-	1	gene_id "G4P62_006866"; transcript_id "gnl|WGS:JAAVVJ|G4P62_T011169"; gbkey "CDS"; gene "poglut1"; locus_tag "G4P62_006866"; orig_transcript_id "gnl|WGS:JAAVVJ|G4P62_T011169"; product "transcript variant X2"; protein_id "KAF7214889.1"; exon_number "10";
CM025016.1	Genbank	CDS	46200185	46200338	.	-	1	gene_id "G4P62_006866"; transcript_id "gnl|WGS:JAAVVJ|G4P62_T011169"; gbkey "CDS"; gene "poglut1"; locus_tag "G4P62_006866"; orig_transcript_id "gnl|WGS:JAAVVJ|G4P62_T011169"; product "transcript variant X2"; protein_id "KAF7214889.1"; exon_number "11";
CM025016.1	Genbank	start_codon	46208092	46208094	.	-	0	gene_id "G4P62_006866"; transcript_id "gnl|WGS:JAAVVJ|G4P62_T011169"; gbkey "CDS"; gene "poglut1"; locus_tag "G4P62_006866"; orig_transcript_id "gnl|WGS:JAAVVJ|G4P62_T011169"; product "transcript variant X2"; protein_id "KAF7214889.1"; exon_number "1";
CM025016.1	Genbank	stop_codon	46200182	46200184	.	-	0	gene_id "G4P62_006866"; transcript_id "gnl|WGS:JAAVVJ|G4P62_T011169"; gbkey "CDS"; gene "poglut1"; locus_tag "G4P62_006866"; orig_transcript_id "gnl|WGS:JAAVVJ|G4P62_T011169"; product "transcript variant X2"; protein_id "KAF7214889.1"; exon_number "11";
CM025016.1	Genbank	transcript	46199394	46208141	.	-	.	gene_id "G4P62_006866"; transcript_id "gnl|WGS:JAAVVJ|G4P62_T011168"; gbkey "mRNA"; gene "poglut1"; locus_tag "G4P62_006866"; note "transcript variant X1"; orig_protein_id "gnl|WGS:JAAVVJ|G4P62_P011168"; orig_transcript_id "gnl|WGS:JAAVVJ|G4P62_T011168"; product "protein O-glucosyltransferase 1"; transcript_biotype "mRNA";
CM025016.1	Genbank	exon	46208022	46208141	.	-	.	gene_id "G4P62_006866"; transcript_id "gnl|WGS:JAAVVJ|G4P62_T011168"; gene "poglut1"; locus_tag "G4P62_006866"; note "transcript variant X1"; orig_protein_id "gnl|WGS:JAAVVJ|G4P62_P011168"; orig_transcript_id "gnl|WGS:JAAVVJ|G4P62_T011168"; product "protein O-glucosyltransferase 1"; transcript_biotype "mRNA"; exon_number "1";
CM025016.1	Genbank	exon	46206183	46206273	.	-	.	gene_id "G4P62_006866"; transcript_id "gnl|WGS:JAAVVJ|G4P62_T011168"; gene "poglut1"; locus_tag "G4P62_006866"; note "transcript variant X1"; orig_protein_id "gnl|WGS:JAAVVJ|G4P62_P011168"; orig_transcript_id "gnl|WGS:JAAVVJ|G4P62_T011168"; product "protein O-glucosyltransferase 1"; transcript_biotype "mRNA"; exon_number "2";
CM025016.1	Genbank	exon	46205950	46206093	.	-	.	gene_id "G4P62_006866"; transcript_id "gnl|WGS:JAAVVJ|G4P62_T011168"; gene "poglut1"; locus_tag "G4P62_006866"; note "transcript variant X1"; orig_protein_id "gnl|WGS:JAAVVJ|G4P62_P011168"; orig_transcript_id "gnl|WGS:JAAVVJ|G4P62_T011168"; product "protein O-glucosyltransferase 1"; transcript_biotype "mRNA"; exon_number "3";
CM025016.1	Genbank	exon	46205736	46205871	.	-	.	gene_id "G4P62_006866"; transcript_id "gnl|WGS:JAAVVJ|G4P62_T011168"; gene "poglut1"; locus_tag "G4P62_006866"; note "transcript variant X1"; orig_protein_id "gnl|WGS:JAAVVJ|G4P62_P011168"; orig_transcript_id "gnl|WGS:JAAVVJ|G4P62_T011168"; product "protein O-glucosyltransferase 1"; transcript_biotype "mRNA"; exon_number "4";
CM025016.1	Genbank	exon	46205541	46205662	.	-	.	gene_id "G4P62_006866"; transcript_id "gnl|WGS:JAAVVJ|G4P62_T011168"; gene "poglut1"; locus_tag "G4P62_006866"; note "transcript variant X1"; orig_protein_id "gnl|WGS:JAAVVJ|G4P62_P011168"; orig_transcript_id "gnl|WGS:JAAVVJ|G4P62_T011168"; product "protein O-glucosyltransferase 1"; transcript_biotype "mRNA"; exon_number "5";
CM025016.1	Genbank	exon	46200918	46201176	.	-	.	gene_id "G4P62_006866"; transcript_id "gnl|WGS:JAAVVJ|G4P62_T011168"; gene "poglut1"; locus_tag "G4P62_006866"; note "transcript variant X1"; orig_protein_id "gnl|WGS:JAAVVJ|G4P62_P011168"; orig_transcript_id "gnl|WGS:JAAVVJ|G4P62_T011168"; product "protein O-glucosyltransferase 1"; transcript_biotype "mRNA"; exon_number "6";
CM025016.1	Genbank	exon	46200788	46200846	.	-	.	gene_id "G4P62_006866"; transcript_id "gnl|WGS:JAAVVJ|G4P62_T011168"; gene "poglut1"; locus_tag "G4P62_006866"; note "transcript variant X1"; orig_protein_id "gnl|WGS:JAAVVJ|G4P62_P011168"; orig_transcript_id "gnl|WGS:JAAVVJ|G4P62_T011168"; product "protein O-glucosyltransferase 1"; transcript_biotype "mRNA"; exon_number "7";
CM025016.1	Genbank	exon	46200552	46200719	.	-	.	gene_id "G4P62_006866"; transcript_id "gnl|WGS:JAAVVJ|G4P62_T011168"; gene "poglut1"; locus_tag "G4P62_006866"; note "transcript variant X1"; orig_protein_id "gnl|WGS:JAAVVJ|G4P62_P011168"; orig_transcript_id "gnl|WGS:JAAVVJ|G4P62_T011168"; product "protein O-glucosyltransferase 1"; transcript_biotype "mRNA"; exon_number "8";
CM025016.1	Genbank	exon	46200419	46200475	.	-	.	gene_id "G4P62_006866"; transcript_id "gnl|WGS:JAAVVJ|G4P62_T011168"; gene "poglut1"; locus_tag "G4P62_006866"; note "transcript variant X1"; orig_protein_id "gnl|WGS:JAAVVJ|G4P62_P011168"; orig_transcript_id "gnl|WGS:JAAVVJ|G4P62_T011168"; product "protein O-glucosyltransferase 1"; transcript_biotype "mRNA"; exon_number "9";
CM025016.1	Genbank	exon	46199394	46200338	.	-	.	gene_id "G4P62_006866"; transcript_id "gnl|WGS:JAAVVJ|G4P62_T011168"; gene "poglut1"; locus_tag "G4P62_006866"; note "transcript variant X1"; orig_protein_id "gnl|WGS:JAAVVJ|G4P62_P011168"; orig_transcript_id "gnl|WGS:JAAVVJ|G4P62_T011168"; product "protein O-glucosyltransferase 1"; transcript_biotype "mRNA"; exon_number "10";
CM025016.1	Genbank	CDS	46208022	46208094	.	-	0	gene_id "G4P62_006866"; transcript_id "gnl|WGS:JAAVVJ|G4P62_T011168"; gbkey "CDS"; gene "poglut1"; locus_tag "G4P62_006866"; orig_transcript_id "gnl|WGS:JAAVVJ|G4P62_T011168"; product "transcript variant X1"; protein_id "KAF7214888.1"; exon_number "1";
CM025016.1	Genbank	CDS	46206183	46206273	.	-	2	gene_id "G4P62_006866"; transcript_id "gnl|WGS:JAAVVJ|G4P62_T011168"; gbkey "CDS"; gene "poglut1"; locus_tag "G4P62_006866"; orig_transcript_id "gnl|WGS:JAAVVJ|G4P62_T011168"; product "transcript variant X1"; protein_id "KAF7214888.1"; exon_number "2";
CM025016.1	Genbank	CDS	46205950	46206093	.	-	1	gene_id "G4P62_006866"; transcript_id "gnl|WGS:JAAVVJ|G4P62_T011168"; gbkey "CDS"; gene "poglut1"; locus_tag "G4P62_006866"; orig_transcript_id "gnl|WGS:JAAVVJ|G4P62_T011168"; product "transcript variant X1"; protein_id "KAF7214888.1"; exon_number "3";
CM025016.1	Genbank	CDS	46205736	46205871	.	-	1	gene_id "G4P62_006866"; transcript_id "gnl|WGS:JAAVVJ|G4P62_T011168"; gbkey "CDS"; gene "poglut1"; locus_tag "G4P62_006866"; orig_transcript_id "gnl|WGS:JAAVVJ|G4P62_T011168"; product "transcript variant X1"; protein_id "KAF7214888.1"; exon_number "4";
CM025016.1	Genbank	CDS	46205541	46205662	.	-	0	gene_id "G4P62_006866"; transcript_id "gnl|WGS:JAAVVJ|G4P62_T011168"; gbkey "CDS"; gene "poglut1"; locus_tag "G4P62_006866"; orig_transcript_id "gnl|WGS:JAAVVJ|G4P62_T011168"; product "transcript variant X1"; protein_id "KAF7214888.1"; exon_number "5";
CM025016.1	Genbank	CDS	46200918	46201176	.	-	1	gene_id "G4P62_006866"; transcript_id "gnl|WGS:JAAVVJ|G4P62_T011168"; gbkey "CDS"; gene "poglut1"; locus_tag "G4P62_006866"; orig_transcript_id "gnl|WGS:JAAVVJ|G4P62_T011168"; product "transcript variant X1"; protein_id "KAF7214888.1"; exon_number "6";
CM025016.1	Genbank	CDS	46200788	46200846	.	-	0	gene_id "G4P62_006866"; transcript_id "gnl|WGS:JAAVVJ|G4P62_T011168"; gbkey "CDS"; gene "poglut1"; locus_tag "G4P62_006866"; orig_transcript_id "gnl|WGS:JAAVVJ|G4P62_T011168"; product "transcript variant X1"; protein_id "KAF7214888.1"; exon_number "7";
CM025016.1	Genbank	CDS	46200552	46200719	.	-	1	gene_id "G4P62_006866"; transcript_id "gnl|WGS:JAAVVJ|G4P62_T011168"; gbkey "CDS"; gene "poglut1"; locus_tag "G4P62_006866"; orig_transcript_id "gnl|WGS:JAAVVJ|G4P62_T011168"; product "transcript variant X1"; protein_id "KAF7214888.1"; exon_number "8";
CM025016.1	Genbank	CDS	46200419	46200475	.	-	1	gene_id "G4P62_006866"; transcript_id "gnl|WGS:JAAVVJ|G4P62_T011168"; gbkey "CDS"; gene "poglut1"; locus_tag "G4P62_006866"; orig_transcript_id "gnl|WGS:JAAVVJ|G4P62_T011168"; product "transcript variant X1"; protein_id "KAF7214888.1"; exon_number "9";
CM025016.1	Genbank	CDS	46200185	46200338	.	-	1	gene_id "G4P62_006866"; transcript_id "gnl|WGS:JAAVVJ|G4P62_T011168"; gbkey "CDS"; gene "poglut1"; locus_tag "G4P62_006866"; orig_transcript_id "gnl|WGS:JAAVVJ|G4P62_T011168"; product "transcript variant X1"; protein_id "KAF7214888.1"; exon_number "10";
CM025016.1	Genbank	start_codon	46208092	46208094	.	-	0	gene_id "G4P62_006866"; transcript_id "gnl|WGS:JAAVVJ|G4P62_T011168"; gbkey "CDS"; gene "poglut1"; locus_tag "G4P62_006866"; orig_transcript_id "gnl|WGS:JAAVVJ|G4P62_T011168"; product "transcript variant X1"; protein_id "KAF7214888.1"; exon_number "1";
CM025016.1	Genbank	stop_codon	46200182	46200184	.	-	0	gene_id "G4P62_006866"; transcript_id "gnl|WGS:JAAVVJ|G4P62_T011168"; gbkey "CDS"; gene "poglut1"; locus_tag "G4P62_006866"; orig_transcript_id "gnl|WGS:JAAVVJ|G4P62_T011168"; product "transcript variant X1"; protein_id "KAF7214888.1"; exon_number "10";
CM025016.1	Genbank	gene	46209244	46219668	.	+	.	gene_id "G4P62_006865"; transcript_id ""; description "calsequestrin-2-like"; gbkey "Gene"; gene_biotype "protein_coding"; locus_tag "G4P62_006865"; note "LOC107381038";
CM025016.1	Genbank	transcript	46209244	46219668	.	+	.	gene_id "G4P62_006865"; transcript_id "gnl|WGS:JAAVVJ|G4P62_T011166"; gbkey "mRNA"; locus_tag "G4P62_006865"; note "transcript variant X2"; orig_protein_id "gnl|WGS:JAAVVJ|G4P62_P011166"; orig_transcript_id "gnl|WGS:JAAVVJ|G4P62_T011166"; product "calsequestrin-2-like"; transcript_biotype "mRNA";
CM025016.1	Genbank	exon	46209244	46209646	.	+	.	gene_id "G4P62_006865"; transcript_id "gnl|WGS:JAAVVJ|G4P62_T011166"; locus_tag "G4P62_006865"; note "transcript variant X2"; orig_protein_id "gnl|WGS:JAAVVJ|G4P62_P011166"; orig_transcript_id "gnl|WGS:JAAVVJ|G4P62_T011166"; product "calsequestrin-2-like"; transcript_biotype "mRNA"; exon_number "1";
CM025016.1	Genbank	exon	46210254	46210338	.	+	.	gene_id "G4P62_006865"; transcript_id "gnl|WGS:JAAVVJ|G4P62_T011166"; locus_tag "G4P62_006865"; note "transcript variant X2"; orig_protein_id "gnl|WGS:JAAVVJ|G4P62_P011166"; orig_transcript_id "gnl|WGS:JAAVVJ|G4P62_T011166"; product "calsequestrin-2-like"; transcript_biotype "mRNA"; exon_number "2";
CM025016.1	Genbank	exon	46210441	46210541	.	+	.	gene_id "G4P62_006865"; transcript_id "gnl|WGS:JAAVVJ|G4P62_T011166"; locus_tag "G4P62_006865"; note "transcript variant X2"; orig_protein_id "gnl|WGS:JAAVVJ|G4P62_P011166"; orig_transcript_id "gnl|WGS:JAAVVJ|G4P62_T011166"; product "calsequestrin-2-like"; transcript_biotype "mRNA"; exon_number "3";
CM025016.1	Genbank	exon	46213195	46213303	.	+	.	gene_id "G4P62_006865"; transcript_id "gnl|WGS:JAAVVJ|G4P62_T011166"; locus_tag "G4P62_006865"; note "transcript variant X2"; orig_protein_id "gnl|WGS:JAAVVJ|G4P62_P011166"; orig_transcript_id "gnl|WGS:JAAVVJ|G4P62_T011166"; product "calsequestrin-2-like"; transcript_biotype "mRNA"; exon_number "4";
CM025016.1	Genbank	exon	46214954	46215027	.	+	.	gene_id "G4P62_006865"; transcript_id "gnl|WGS:JAAVVJ|G4P62_T011166"; locus_tag "G4P62_006865"; note "transcript variant X2"; orig_protein_id "gnl|WGS:JAAVVJ|G4P62_P011166"; orig_transcript_id "gnl|WGS:JAAVVJ|G4P62_T011166"; product "calsequestrin-2-like"; transcript_biotype "mRNA"; exon_number "5";
CM025016.1	Genbank	exon	46218075	46218205	.	+	.	gene_id "G4P62_006865"; transcript_id "gnl|WGS:JAAVVJ|G4P62_T011166"; locus_tag "G4P62_006865"; note "transcript variant X2"; orig_protein_id "gnl|WGS:JAAVVJ|G4P62_P011166"; orig_transcript_id "gnl|WGS:JAAVVJ|G4P62_T011166"; product "calsequestrin-2-like"; transcript_biotype "mRNA"; exon_number "6";
CM025016.1	Genbank	exon	46218288	46218333	.	+	.	gene_id "G4P62_006865"; transcript_id "gnl|WGS:JAAVVJ|G4P62_T011166"; locus_tag "G4P62_006865"; note "transcript variant X2"; orig_protein_id "gnl|WGS:JAAVVJ|G4P62_P011166"; orig_transcript_id "gnl|WGS:JAAVVJ|G4P62_T011166"; product "calsequestrin-2-like"; transcript_biotype "mRNA"; exon_number "7";
CM025016.1	Genbank	exon	46218445	46218499	.	+	.	gene_id "G4P62_006865"; transcript_id "gnl|WGS:JAAVVJ|G4P62_T011166"; locus_tag "G4P62_006865"; note "transcript variant X2"; orig_protein_id "gnl|WGS:JAAVVJ|G4P62_P011166"; orig_transcript_id "gnl|WGS:JAAVVJ|G4P62_T011166"; product "calsequestrin-2-like"; transcript_biotype "mRNA"; exon_number "8";
CM025016.1	Genbank	exon	46218596	46218696	.	+	.	gene_id "G4P62_006865"; transcript_id "gnl|WGS:JAAVVJ|G4P62_T011166"; locus_tag "G4P62_006865"; note "transcript variant X2"; orig_protein_id "gnl|WGS:JAAVVJ|G4P62_P011166"; orig_transcript_id "gnl|WGS:JAAVVJ|G4P62_T011166"; product "calsequestrin-2-like"; transcript_biotype "mRNA"; exon_number "9";
CM025016.1	Genbank	exon	46218795	46218869	.	+	.	gene_id "G4P62_006865"; transcript_id "gnl|WGS:JAAVVJ|G4P62_T011166"; locus_tag "G4P62_006865"; note "transcript variant X2"; orig_protein_id "gnl|WGS:JAAVVJ|G4P62_P011166"; orig_transcript_id "gnl|WGS:JAAVVJ|G4P62_T011166"; product "calsequestrin-2-like"; transcript_biotype "mRNA"; exon_number "10";
CM025016.1	Genbank	exon	46218947	46219185	.	+	.	gene_id "G4P62_006865"; transcript_id "gnl|WGS:JAAVVJ|G4P62_T011166"; locus_tag "G4P62_006865"; note "transcript variant X2"; orig_protein_id "gnl|WGS:JAAVVJ|G4P62_P011166"; orig_transcript_id "gnl|WGS:JAAVVJ|G4P62_T011166"; product "calsequestrin-2-like"; transcript_biotype "mRNA"; exon_number "11";
CM025016.1	Genbank	exon	46219383	46219668	.	+	.	gene_id "G4P62_006865"; transcript_id "gnl|WGS:JAAVVJ|G4P62_T011166"; locus_tag "G4P62_006865"; note "transcript variant X2"; orig_protein_id "gnl|WGS:JAAVVJ|G4P62_P011166"; orig_transcript_id "gnl|WGS:JAAVVJ|G4P62_T011166"; product "calsequestrin-2-like"; transcript_biotype "mRNA"; exon_number "12";
CM025016.1	Genbank	CDS	46209404	46209646	.	+	0	gene_id "G4P62_006865"; transcript_id "gnl|WGS:JAAVVJ|G4P62_T011166"; gbkey "CDS"; locus_tag "G4P62_006865"; orig_transcript_id "gnl|WGS:JAAVVJ|G4P62_T011166"; product "transcript variant X2"; protein_id "KAF7214886.1"; exon_number "1";
CM025016.1	Genbank	CDS	46210254	46210338	.	+	0	gene_id "G4P62_006865"; transcript_id "gnl|WGS:JAAVVJ|G4P62_T011166"; gbkey "CDS"; locus_tag "G4P62_006865"; orig_transcript_id "gnl|WGS:JAAVVJ|G4P62_T011166"; product "transcript variant X2"; protein_id "KAF7214886.1"; exon_number "2";
CM025016.1	Genbank	CDS	46210441	46210541	.	+	2	gene_id "G4P62_006865"; transcript_id "gnl|WGS:JAAVVJ|G4P62_T011166"; gbkey "CDS"; locus_tag "G4P62_006865"; orig_transcript_id "gnl|WGS:JAAVVJ|G4P62_T011166"; product "transcript variant X2"; protein_id "KAF7214886.1"; exon_number "3";
CM025016.1	Genbank	CDS	46213195	46213303	.	+	0	gene_id "G4P62_006865"; transcript_id "gnl|WGS:JAAVVJ|G4P62_T011166"; gbkey "CDS"; locus_tag "G4P62_006865"; orig_transcript_id "gnl|WGS:JAAVVJ|G4P62_T011166"; product "transcript variant X2"; protein_id "KAF7214886.1"; exon_number "4";
CM025016.1	Genbank	CDS	46214954	46215027	.	+	2	gene_id "G4P62_006865"; transcript_id "gnl|WGS:JAAVVJ|G4P62_T011166"; gbkey "CDS"; locus_tag "G4P62_006865"; orig_transcript_id "gnl|WGS:JAAVVJ|G4P62_T011166"; product "transcript variant X2"; protein_id "KAF7214886.1"; exon_number "5";
CM025016.1	Genbank	CDS	46218075	46218205	.	+	0	gene_id "G4P62_006865"; transcript_id "gnl|WGS:JAAVVJ|G4P62_T011166"; gbkey "CDS"; locus_tag "G4P62_006865"; orig_transcript_id "gnl|WGS:JAAVVJ|G4P62_T011166"; product "transcript variant X2"; protein_id "KAF7214886.1"; exon_number "6";
CM025016.1	Genbank	CDS	46218288	46218333	.	+	1	gene_id "G4P62_006865"; transcript_id "gnl|WGS:JAAVVJ|G4P62_T011166"; gbkey "CDS"; locus_tag "G4P62_006865"; orig_transcript_id "gnl|WGS:JAAVVJ|G4P62_T011166"; product "transcript variant X2"; protein_id "KAF7214886.1"; exon_number "7";
CM025016.1	Genbank	CDS	46218445	46218499	.	+	0	gene_id "G4P62_006865"; transcript_id "gnl|WGS:JAAVVJ|G4P62_T011166"; gbkey "CDS"; locus_tag "G4P62_006865"; orig_transcript_id "gnl|WGS:JAAVVJ|G4P62_T011166"; product "transcript variant X2"; protein_id "KAF7214886.1"; exon_number "8";
CM025016.1	Genbank	CDS	46218596	46218696	.	+	2	gene_id "G4P62_006865"; transcript_id "gnl|WGS:JAAVVJ|G4P62_T011166"; gbkey "CDS"; locus_tag "G4P62_006865"; orig_transcript_id "gnl|WGS:JAAVVJ|G4P62_T011166"; product "transcript variant X2"; protein_id "KAF7214886.1"; exon_number "9";
CM025016.1	Genbank	CDS	46218795	46218869	.	+	0	gene_id "G4P62_006865"; transcript_id "gnl|WGS:JAAVVJ|G4P62_T011166"; gbkey "CDS"; locus_tag "G4P62_006865"; orig_transcript_id "gnl|WGS:JAAVVJ|G4P62_T011166"; product "transcript variant X2"; protein_id "KAF7214886.1"; exon_number "10";
CM025016.1	Genbank	CDS	46218947	46219150	.	+	0	gene_id "G4P62_006865"; transcript_id "gnl|WGS:JAAVVJ|G4P62_T011166"; gbkey "CDS"; locus_tag "G4P62_006865"; orig_transcript_id "gnl|WGS:JAAVVJ|G4P62_T011166"; product "transcript variant X2"; protein_id "KAF7214886.1"; exon_number "11";
CM025016.1	Genbank	start_codon	46209404	46209406	.	+	0	gene_id "G4P62_006865"; transcript_id "gnl|WGS:JAAVVJ|G4P62_T011166"; gbkey "CDS"; locus_tag "G4P62_006865"; orig_transcript_id "gnl|WGS:JAAVVJ|G4P62_T011166"; product "transcript variant X2"; protein_id "KAF7214886.1"; exon_number "1";
CM025016.1	Genbank	stop_codon	46219151	46219153	.	+	0	gene_id "G4P62_006865"; transcript_id "gnl|WGS:JAAVVJ|G4P62_T011166"; gbkey "CDS"; locus_tag "G4P62_006865"; orig_transcript_id "gnl|WGS:JAAVVJ|G4P62_T011166"; product "transcript variant X2"; protein_id "KAF7214886.1"; exon_number "11";
CM025016.1	Genbank	transcript	46209244	46219538	.	+	.	gene_id "G4P62_006865"; transcript_id "gnl|WGS:JAAVVJ|G4P62_T011167"; gbkey "mRNA"; locus_tag "G4P62_006865"; note "transcript variant X1"; orig_protein_id "gnl|WGS:JAAVVJ|G4P62_P011167"; orig_transcript_id "gnl|WGS:JAAVVJ|G4P62_T011167"; product "calsequestrin-2-like"; transcript_biotype "mRNA";
CM025016.1	Genbank	exon	46209244	46209646	.	+	.	gene_id "G4P62_006865"; transcript_id "gnl|WGS:JAAVVJ|G4P62_T011167"; locus_tag "G4P62_006865"; note "transcript variant X1"; orig_protein_id "gnl|WGS:JAAVVJ|G4P62_P011167"; orig_transcript_id "gnl|WGS:JAAVVJ|G4P62_T011167"; product "calsequestrin-2-like"; transcript_biotype "mRNA"; exon_number "1";
CM025016.1	Genbank	exon	46210254	46210338	.	+	.	gene_id "G4P62_006865"; transcript_id "gnl|WGS:JAAVVJ|G4P62_T011167"; locus_tag "G4P62_006865"; note "transcript variant X1"; orig_protein_id "gnl|WGS:JAAVVJ|G4P62_P011167"; orig_transcript_id "gnl|WGS:JAAVVJ|G4P62_T011167"; product "calsequestrin-2-like"; transcript_biotype "mRNA"; exon_number "2";
CM025016.1	Genbank	exon	46210441	46210541	.	+	.	gene_id "G4P62_006865"; transcript_id "gnl|WGS:JAAVVJ|G4P62_T011167"; locus_tag "G4P62_006865"; note "transcript variant X1"; orig_protein_id "gnl|WGS:JAAVVJ|G4P62_P011167"; orig_transcript_id "gnl|WGS:JAAVVJ|G4P62_T011167"; product "calsequestrin-2-like"; transcript_biotype "mRNA"; exon_number "3";
CM025016.1	Genbank	exon	46213195	46213303	.	+	.	gene_id "G4P62_006865"; transcript_id "gnl|WGS:JAAVVJ|G4P62_T011167"; locus_tag "G4P62_006865"; note "transcript variant X1"; orig_protein_id "gnl|WGS:JAAVVJ|G4P62_P011167"; orig_transcript_id "gnl|WGS:JAAVVJ|G4P62_T011167"; product "calsequestrin-2-like"; transcript_biotype "mRNA"; exon_number "4";
CM025016.1	Genbank	exon	46214954	46215027	.	+	.	gene_id "G4P62_006865"; transcript_id "gnl|WGS:JAAVVJ|G4P62_T011167"; locus_tag "G4P62_006865"; note "transcript variant X1"; orig_protein_id "gnl|WGS:JAAVVJ|G4P62_P011167"; orig_transcript_id "gnl|WGS:JAAVVJ|G4P62_T011167"; product "calsequestrin-2-like"; transcript_biotype "mRNA"; exon_number "5";
CM025016.1	Genbank	exon	46218075	46218205	.	+	.	gene_id "G4P62_006865"; transcript_id "gnl|WGS:JAAVVJ|G4P62_T011167"; locus_tag "G4P62_006865"; note "transcript variant X1"; orig_protein_id "gnl|WGS:JAAVVJ|G4P62_P011167"; orig_transcript_id "gnl|WGS:JAAVVJ|G4P62_T011167"; product "calsequestrin-2-like"; transcript_biotype "mRNA"; exon_number "6";
CM025016.1	Genbank	exon	46218288	46218333	.	+	.	gene_id "G4P62_006865"; transcript_id "gnl|WGS:JAAVVJ|G4P62_T011167"; locus_tag "G4P62_006865"; note "transcript variant X1"; orig_protein_id "gnl|WGS:JAAVVJ|G4P62_P011167"; orig_transcript_id "gnl|WGS:JAAVVJ|G4P62_T011167"; product "calsequestrin-2-like"; transcript_biotype "mRNA"; exon_number "7";
CM025016.1	Genbank	exon	46218445	46218499	.	+	.	gene_id "G4P62_006865"; transcript_id "gnl|WGS:JAAVVJ|G4P62_T011167"; locus_tag "G4P62_006865"; note "transcript variant X1"; orig_protein_id "gnl|WGS:JAAVVJ|G4P62_P011167"; orig_transcript_id "gnl|WGS:JAAVVJ|G4P62_T011167"; product "calsequestrin-2-like"; transcript_biotype "mRNA"; exon_number "8";
CM025016.1	Genbank	exon	46218596	46218696	.	+	.	gene_id "G4P62_006865"; transcript_id "gnl|WGS:JAAVVJ|G4P62_T011167"; locus_tag "G4P62_006865"; note "transcript variant X1"; orig_protein_id "gnl|WGS:JAAVVJ|G4P62_P011167"; orig_transcript_id "gnl|WGS:JAAVVJ|G4P62_T011167"; product "calsequestrin-2-like"; transcript_biotype "mRNA"; exon_number "9";
CM025016.1	Genbank	exon	46218795	46218869	.	+	.	gene_id "G4P62_006865"; transcript_id "gnl|WGS:JAAVVJ|G4P62_T011167"; locus_tag "G4P62_006865"; note "transcript variant X1"; orig_protein_id "gnl|WGS:JAAVVJ|G4P62_P011167"; orig_transcript_id "gnl|WGS:JAAVVJ|G4P62_T011167"; product "calsequestrin-2-like"; transcript_biotype "mRNA"; exon_number "10";
CM025016.1	Genbank	exon	46218947	46219538	.	+	.	gene_id "G4P62_006865"; transcript_id "gnl|WGS:JAAVVJ|G4P62_T011167"; locus_tag "G4P62_006865"; note "transcript variant X1"; orig_protein_id "gnl|WGS:JAAVVJ|G4P62_P011167"; orig_transcript_id "gnl|WGS:JAAVVJ|G4P62_T011167"; product "calsequestrin-2-like"; transcript_biotype "mRNA"; exon_number "11";
CM025016.1	Genbank	CDS	46209404	46209646	.	+	0	gene_id "G4P62_006865"; transcript_id "gnl|WGS:JAAVVJ|G4P62_T011167"; gbkey "CDS"; locus_tag "G4P62_006865"; orig_transcript_id "gnl|WGS:JAAVVJ|G4P62_T011167"; product "transcript variant X1"; protein_id "KAF7214887.1"; exon_number "1";
CM025016.1	Genbank	CDS	46210254	46210338	.	+	0	gene_id "G4P62_006865"; transcript_id "gnl|WGS:JAAVVJ|G4P62_T011167"; gbkey "CDS"; locus_tag "G4P62_006865"; orig_transcript_id "gnl|WGS:JAAVVJ|G4P62_T011167"; product "transcript variant X1"; protein_id "KAF7214887.1"; exon_number "2";
CM025016.1	Genbank	CDS	46210441	46210541	.	+	2	gene_id "G4P62_006865"; transcript_id "gnl|WGS:JAAVVJ|G4P62_T011167"; gbkey "CDS"; locus_tag "G4P62_006865"; orig_transcript_id "gnl|WGS:JAAVVJ|G4P62_T011167"; product "transcript variant X1"; protein_id "KAF7214887.1"; exon_number "3";
CM025016.1	Genbank	CDS	46213195	46213303	.	+	0	gene_id "G4P62_006865"; transcript_id "gnl|WGS:JAAVVJ|G4P62_T011167"; gbkey "CDS"; locus_tag "G4P62_006865"; orig_transcript_id "gnl|WGS:JAAVVJ|G4P62_T011167"; product "transcript variant X1"; protein_id "KAF7214887.1"; exon_number "4";
CM025016.1	Genbank	CDS	46214954	46215027	.	+	2	gene_id "G4P62_006865"; transcript_id "gnl|WGS:JAAVVJ|G4P62_T011167"; gbkey "CDS"; locus_tag "G4P62_006865"; orig_transcript_id "gnl|WGS:JAAVVJ|G4P62_T011167"; product "transcript variant X1"; protein_id "KAF7214887.1"; exon_number "5";
CM025016.1	Genbank	CDS	46218075	46218205	.	+	0	gene_id "G4P62_006865"; transcript_id "gnl|WGS:JAAVVJ|G4P62_T011167"; gbkey "CDS"; locus_tag "G4P62_006865"; orig_transcript_id "gnl|WGS:JAAVVJ|G4P62_T011167"; product "transcript variant X1"; protein_id "KAF7214887.1"; exon_number "6";
CM025016.1	Genbank	CDS	46218288	46218333	.	+	1	gene_id "G4P62_006865"; transcript_id "gnl|WGS:JAAVVJ|G4P62_T011167"; gbkey "CDS"; locus_tag "G4P62_006865"; orig_transcript_id "gnl|WGS:JAAVVJ|G4P62_T011167"; product "transcript variant X1"; protein_id "KAF7214887.1"; exon_number "7";
CM025016.1	Genbank	CDS	46218445	46218499	.	+	0	gene_id "G4P62_006865"; transcript_id "gnl|WGS:JAAVVJ|G4P62_T011167"; gbkey "CDS"; locus_tag "G4P62_006865"; orig_transcript_id "gnl|WGS:JAAVVJ|G4P62_T011167"; product "transcript variant X1"; protein_id "KAF7214887.1"; exon_number "8";
CM025016.1	Genbank	CDS	46218596	46218696	.	+	2	gene_id "G4P62_006865"; transcript_id "gnl|WGS:JAAVVJ|G4P62_T011167"; gbkey "CDS"; locus_tag "G4P62_006865"; orig_transcript_id "gnl|WGS:JAAVVJ|G4P62_T011167"; product "transcript variant X1"; protein_id "KAF7214887.1"; exon_number "9";
CM025016.1	Genbank	CDS	46218795	46218869	.	+	0	gene_id "G4P62_006865"; transcript_id "gnl|WGS:JAAVVJ|G4P62_T011167"; gbkey "CDS"; locus_tag "G4P62_006865"; orig_transcript_id "gnl|WGS:JAAVVJ|G4P62_T011167"; product "transcript variant X1"; protein_id "KAF7214887.1"; exon_number "10";
CM025016.1	Genbank	CDS	46218947	46219150	.	+	0	gene_id "G4P62_006865"; transcript_id "gnl|WGS:JAAVVJ|G4P62_T011167"; gbkey "CDS"; locus_tag "G4P62_006865"; orig_transcript_id "gnl|WGS:JAAVVJ|G4P62_T011167"; product "transcript variant X1"; protein_id "KAF7214887.1"; exon_number "11";
CM025016.1	Genbank	start_codon	46209404	46209406	.	+	0	gene_id "G4P62_006865"; transcript_id "gnl|WGS:JAAVVJ|G4P62_T011167"; gbkey "CDS"; locus_tag "G4P62_006865"; orig_transcript_id "gnl|WGS:JAAVVJ|G4P62_T011167"; product "transcript variant X1"; protein_id "KAF7214887.1"; exon_number "1";
CM025016.1	Genbank	stop_codon	46219151	46219153	.	+	0	gene_id "G4P62_006865"; transcript_id "gnl|WGS:JAAVVJ|G4P62_T011167"; gbkey "CDS"; locus_tag "G4P62_006865"; orig_transcript_id "gnl|WGS:JAAVVJ|G4P62_T011167"; product "transcript variant X1"; protein_id "KAF7214887.1"; exon_number "11";
CM025016.1	Genbank	gene	46232717	46315831	.	-	.	gene_id "G4P62_006864"; transcript_id ""; description "vang-like protein 1 isoform X1"; gbkey "Gene"; gene "vangl1"; gene_biotype "protein_coding"; locus_tag "G4P62_006864";
CM025016.1	Genbank	transcript	46232717	46315831	.	-	.	gene_id "G4P62_006864"; transcript_id "gnl|WGS:JAAVVJ|G4P62_T011163"; gbkey "mRNA"; gene "vangl1"; locus_tag "G4P62_006864"; note "transcript variant X1"; orig_protein_id "gnl|WGS:JAAVVJ|G4P62_P011163"; orig_transcript_id "gnl|WGS:JAAVVJ|G4P62_T011163"; product "VANGL planar cell polarity protein 1"; transcript_biotype "mRNA";
CM025016.1	Genbank	exon	46315673	46315831	.	-	.	gene_id "G4P62_006864"; transcript_id "gnl|WGS:JAAVVJ|G4P62_T011163"; gene "vangl1"; locus_tag "G4P62_006864"; note "transcript variant X1"; orig_protein_id "gnl|WGS:JAAVVJ|G4P62_P011163"; orig_transcript_id "gnl|WGS:JAAVVJ|G4P62_T011163"; product "VANGL planar cell polarity protein 1"; transcript_biotype "mRNA"; exon_number "1";
CM025016.1	Genbank	exon	46293876	46294138	.	-	.	gene_id "G4P62_006864"; transcript_id "gnl|WGS:JAAVVJ|G4P62_T011163"; gene "vangl1"; locus_tag "G4P62_006864"; note "transcript variant X1"; orig_protein_id "gnl|WGS:JAAVVJ|G4P62_P011163"; orig_transcript_id "gnl|WGS:JAAVVJ|G4P62_T011163"; product "VANGL planar cell polarity protein 1"; transcript_biotype "mRNA"; exon_number "2";
CM025016.1	Genbank	exon	46273143	46273269	.	-	.	gene_id "G4P62_006864"; transcript_id "gnl|WGS:JAAVVJ|G4P62_T011163"; gene "vangl1"; locus_tag "G4P62_006864"; note "transcript variant X1"; orig_protein_id "gnl|WGS:JAAVVJ|G4P62_P011163"; orig_transcript_id "gnl|WGS:JAAVVJ|G4P62_T011163"; product "VANGL planar cell polarity protein 1"; transcript_biotype "mRNA"; exon_number "3";
CM025016.1	Genbank	exon	46245900	46246331	.	-	.	gene_id "G4P62_006864"; transcript_id "gnl|WGS:JAAVVJ|G4P62_T011163"; gene "vangl1"; locus_tag "G4P62_006864"; note "transcript variant X1"; orig_protein_id "gnl|WGS:JAAVVJ|G4P62_P011163"; orig_transcript_id "gnl|WGS:JAAVVJ|G4P62_T011163"; product "VANGL planar cell polarity protein 1"; transcript_biotype "mRNA"; exon_number "4";
CM025016.1	Genbank	exon	46245223	46245398	.	-	.	gene_id "G4P62_006864"; transcript_id "gnl|WGS:JAAVVJ|G4P62_T011163"; gene "vangl1"; locus_tag "G4P62_006864"; note "transcript variant X1"; orig_protein_id "gnl|WGS:JAAVVJ|G4P62_P011163"; orig_transcript_id "gnl|WGS:JAAVVJ|G4P62_T011163"; product "VANGL planar cell polarity protein 1"; transcript_biotype "mRNA"; exon_number "5";
CM025016.1	Genbank	exon	46238774	46238907	.	-	.	gene_id "G4P62_006864"; transcript_id "gnl|WGS:JAAVVJ|G4P62_T011163"; gene "vangl1"; locus_tag "G4P62_006864"; note "transcript variant X1"; orig_protein_id "gnl|WGS:JAAVVJ|G4P62_P011163"; orig_transcript_id "gnl|WGS:JAAVVJ|G4P62_T011163"; product "VANGL planar cell polarity protein 1"; transcript_biotype "mRNA"; exon_number "6";
CM025016.1	Genbank	exon	46233848	46234001	.	-	.	gene_id "G4P62_006864"; transcript_id "gnl|WGS:JAAVVJ|G4P62_T011163"; gene "vangl1"; locus_tag "G4P62_006864"; note "transcript variant X1"; orig_protein_id "gnl|WGS:JAAVVJ|G4P62_P011163"; orig_transcript_id "gnl|WGS:JAAVVJ|G4P62_T011163"; product "VANGL planar cell polarity protein 1"; transcript_biotype "mRNA"; exon_number "7";
CM025016.1	Genbank	exon	46233548	46233782	.	-	.	gene_id "G4P62_006864"; transcript_id "gnl|WGS:JAAVVJ|G4P62_T011163"; gene "vangl1"; locus_tag "G4P62_006864"; note "transcript variant X1"; orig_protein_id "gnl|WGS:JAAVVJ|G4P62_P011163"; orig_transcript_id "gnl|WGS:JAAVVJ|G4P62_T011163"; product "VANGL planar cell polarity protein 1"; transcript_biotype "mRNA"; exon_number "8";
CM025016.1	Genbank	exon	46232717	46233470	.	-	.	gene_id "G4P62_006864"; transcript_id "gnl|WGS:JAAVVJ|G4P62_T011163"; gene "vangl1"; locus_tag "G4P62_006864"; note "transcript variant X1"; orig_protein_id "gnl|WGS:JAAVVJ|G4P62_P011163"; orig_transcript_id "gnl|WGS:JAAVVJ|G4P62_T011163"; product "VANGL planar cell polarity protein 1"; transcript_biotype "mRNA"; exon_number "9";
CM025016.1	Genbank	CDS	46293876	46293946	.	-	0	gene_id "G4P62_006864"; transcript_id "gnl|WGS:JAAVVJ|G4P62_T011163"; gbkey "CDS"; gene "vangl1"; locus_tag "G4P62_006864"; orig_transcript_id "gnl|WGS:JAAVVJ|G4P62_T011163"; product "transcript variant X1"; protein_id "KAF7214883.1"; exon_number "2";
CM025016.1	Genbank	CDS	46273143	46273269	.	-	1	gene_id "G4P62_006864"; transcript_id "gnl|WGS:JAAVVJ|G4P62_T011163"; gbkey "CDS"; gene "vangl1"; locus_tag "G4P62_006864"; orig_transcript_id "gnl|WGS:JAAVVJ|G4P62_T011163"; product "transcript variant X1"; protein_id "KAF7214883.1"; exon_number "3";
CM025016.1	Genbank	CDS	46245900	46246331	.	-	0	gene_id "G4P62_006864"; transcript_id "gnl|WGS:JAAVVJ|G4P62_T011163"; gbkey "CDS"; gene "vangl1"; locus_tag "G4P62_006864"; orig_transcript_id "gnl|WGS:JAAVVJ|G4P62_T011163"; product "transcript variant X1"; protein_id "KAF7214883.1"; exon_number "4";
CM025016.1	Genbank	CDS	46245223	46245398	.	-	0	gene_id "G4P62_006864"; transcript_id "gnl|WGS:JAAVVJ|G4P62_T011163"; gbkey "CDS"; gene "vangl1"; locus_tag "G4P62_006864"; orig_transcript_id "gnl|WGS:JAAVVJ|G4P62_T011163"; product "transcript variant X1"; protein_id "KAF7214883.1"; exon_number "5";
CM025016.1	Genbank	CDS	46238774	46238907	.	-	1	gene_id "G4P62_006864"; transcript_id "gnl|WGS:JAAVVJ|G4P62_T011163"; gbkey "CDS"; gene "vangl1"; locus_tag "G4P62_006864"; orig_transcript_id "gnl|WGS:JAAVVJ|G4P62_T011163"; product "transcript variant X1"; protein_id "KAF7214883.1"; exon_number "6";
CM025016.1	Genbank	CDS	46233848	46234001	.	-	2	gene_id "G4P62_006864"; transcript_id "gnl|WGS:JAAVVJ|G4P62_T011163"; gbkey "CDS"; gene "vangl1"; locus_tag "G4P62_006864"; orig_transcript_id "gnl|WGS:JAAVVJ|G4P62_T011163"; product "transcript variant X1"; protein_id "KAF7214883.1"; exon_number "7";
CM025016.1	Genbank	CDS	46233548	46233782	.	-	1	gene_id "G4P62_006864"; transcript_id "gnl|WGS:JAAVVJ|G4P62_T011163"; gbkey "CDS"; gene "vangl1"; locus_tag "G4P62_006864"; orig_transcript_id "gnl|WGS:JAAVVJ|G4P62_T011163"; product "transcript variant X1"; protein_id "KAF7214883.1"; exon_number "8";
CM025016.1	Genbank	CDS	46233213	46233470	.	-	0	gene_id "G4P62_006864"; transcript_id "gnl|WGS:JAAVVJ|G4P62_T011163"; gbkey "CDS"; gene "vangl1"; locus_tag "G4P62_006864"; orig_transcript_id "gnl|WGS:JAAVVJ|G4P62_T011163"; product "transcript variant X1"; protein_id "KAF7214883.1"; exon_number "9";
CM025016.1	Genbank	start_codon	46293944	46293946	.	-	0	gene_id "G4P62_006864"; transcript_id "gnl|WGS:JAAVVJ|G4P62_T011163"; gbkey "CDS"; gene "vangl1"; locus_tag "G4P62_006864"; orig_transcript_id "gnl|WGS:JAAVVJ|G4P62_T011163"; product "transcript variant X1"; protein_id "KAF7214883.1"; exon_number "2";
CM025016.1	Genbank	stop_codon	46233210	46233212	.	-	0	gene_id "G4P62_006864"; transcript_id "gnl|WGS:JAAVVJ|G4P62_T011163"; gbkey "CDS"; gene "vangl1"; locus_tag "G4P62_006864"; orig_transcript_id "gnl|WGS:JAAVVJ|G4P62_T011163"; product "transcript variant X1"; protein_id "KAF7214883.1"; exon_number "9";
CM025016.1	Genbank	transcript	46232717	46267768	.	-	.	gene_id "G4P62_006864"; transcript_id "gnl|WGS:JAAVVJ|G4P62_T011164"; gbkey "mRNA"; gene "vangl1"; locus_tag "G4P62_006864"; note "transcript variant X3"; orig_protein_id "gnl|WGS:JAAVVJ|G4P62_P011164"; orig_transcript_id "gnl|WGS:JAAVVJ|G4P62_T011164"; product "VANGL planar cell polarity protein 1"; transcript_biotype "mRNA";
CM025016.1	Genbank	exon	46267671	46267768	.	-	.	gene_id "G4P62_006864"; transcript_id "gnl|WGS:JAAVVJ|G4P62_T011164"; gene "vangl1"; locus_tag "G4P62_006864"; note "transcript variant X3"; orig_protein_id "gnl|WGS:JAAVVJ|G4P62_P011164"; orig_transcript_id "gnl|WGS:JAAVVJ|G4P62_T011164"; product "VANGL planar cell polarity protein 1"; transcript_biotype "mRNA"; exon_number "1";
CM025016.1	Genbank	exon	46245900	46246331	.	-	.	gene_id "G4P62_006864"; transcript_id "gnl|WGS:JAAVVJ|G4P62_T011164"; gene "vangl1"; locus_tag "G4P62_006864"; note "transcript variant X3"; orig_protein_id "gnl|WGS:JAAVVJ|G4P62_P011164"; orig_transcript_id "gnl|WGS:JAAVVJ|G4P62_T011164"; product "VANGL planar cell polarity protein 1"; transcript_biotype "mRNA"; exon_number "2";
CM025016.1	Genbank	exon	46245223	46245398	.	-	.	gene_id "G4P62_006864"; transcript_id "gnl|WGS:JAAVVJ|G4P62_T011164"; gene "vangl1"; locus_tag "G4P62_006864"; note "transcript variant X3"; orig_protein_id "gnl|WGS:JAAVVJ|G4P62_P011164"; orig_transcript_id "gnl|WGS:JAAVVJ|G4P62_T011164"; product "VANGL planar cell polarity protein 1"; transcript_biotype "mRNA"; exon_number "3";
CM025016.1	Genbank	exon	46238774	46238907	.	-	.	gene_id "G4P62_006864"; transcript_id "gnl|WGS:JAAVVJ|G4P62_T011164"; gene "vangl1"; locus_tag "G4P62_006864"; note "transcript variant X3"; orig_protein_id "gnl|WGS:JAAVVJ|G4P62_P011164"; orig_transcript_id "gnl|WGS:JAAVVJ|G4P62_T011164"; product "VANGL planar cell polarity protein 1"; transcript_biotype "mRNA"; exon_number "4";
CM025016.1	Genbank	exon	46233848	46234001	.	-	.	gene_id "G4P62_006864"; transcript_id "gnl|WGS:JAAVVJ|G4P62_T011164"; gene "vangl1"; locus_tag "G4P62_006864"; note "transcript variant X3"; orig_protein_id "gnl|WGS:JAAVVJ|G4P62_P011164"; orig_transcript_id "gnl|WGS:JAAVVJ|G4P62_T011164"; product "VANGL planar cell polarity protein 1"; transcript_biotype "mRNA"; exon_number "5";
CM025016.1	Genbank	exon	46233548	46233782	.	-	.	gene_id "G4P62_006864"; transcript_id "gnl|WGS:JAAVVJ|G4P62_T011164"; gene "vangl1"; locus_tag "G4P62_006864"; note "transcript variant X3"; orig_protein_id "gnl|WGS:JAAVVJ|G4P62_P011164"; orig_transcript_id "gnl|WGS:JAAVVJ|G4P62_T011164"; product "VANGL planar cell polarity protein 1"; transcript_biotype "mRNA"; exon_number "6";
CM025016.1	Genbank	exon	46232717	46233470	.	-	.	gene_id "G4P62_006864"; transcript_id "gnl|WGS:JAAVVJ|G4P62_T011164"; gene "vangl1"; locus_tag "G4P62_006864"; note "transcript variant X3"; orig_protein_id "gnl|WGS:JAAVVJ|G4P62_P011164"; orig_transcript_id "gnl|WGS:JAAVVJ|G4P62_T011164"; product "VANGL planar cell polarity protein 1"; transcript_biotype "mRNA"; exon_number "7";
CM025016.1	Genbank	CDS	46267671	46267688	.	-	0	gene_id "G4P62_006864"; transcript_id "gnl|WGS:JAAVVJ|G4P62_T011164"; gbkey "CDS"; gene "vangl1"; locus_tag "G4P62_006864"; orig_transcript_id "gnl|WGS:JAAVVJ|G4P62_T011164"; product "transcript variant X3"; protein_id "KAF7214884.1"; exon_number "1";
CM025016.1	Genbank	CDS	46245900	46246331	.	-	0	gene_id "G4P62_006864"; transcript_id "gnl|WGS:JAAVVJ|G4P62_T011164"; gbkey "CDS"; gene "vangl1"; locus_tag "G4P62_006864"; orig_transcript_id "gnl|WGS:JAAVVJ|G4P62_T011164"; product "transcript variant X3"; protein_id "KAF7214884.1"; exon_number "2";
CM025016.1	Genbank	CDS	46245223	46245398	.	-	0	gene_id "G4P62_006864"; transcript_id "gnl|WGS:JAAVVJ|G4P62_T011164"; gbkey "CDS"; gene "vangl1"; locus_tag "G4P62_006864"; orig_transcript_id "gnl|WGS:JAAVVJ|G4P62_T011164"; product "transcript variant X3"; protein_id "KAF7214884.1"; exon_number "3";
CM025016.1	Genbank	CDS	46238774	46238907	.	-	1	gene_id "G4P62_006864"; transcript_id "gnl|WGS:JAAVVJ|G4P62_T011164"; gbkey "CDS"; gene "vangl1"; locus_tag "G4P62_006864"; orig_transcript_id "gnl|WGS:JAAVVJ|G4P62_T011164"; product "transcript variant X3"; protein_id "KAF7214884.1"; exon_number "4";
CM025016.1	Genbank	CDS	46233848	46234001	.	-	2	gene_id "G4P62_006864"; transcript_id "gnl|WGS:JAAVVJ|G4P62_T011164"; gbkey "CDS"; gene "vangl1"; locus_tag "G4P62_006864"; orig_transcript_id "gnl|WGS:JAAVVJ|G4P62_T011164"; product "transcript variant X3"; protein_id "KAF7214884.1"; exon_number "5";
CM025016.1	Genbank	CDS	46233548	46233782	.	-	1	gene_id "G4P62_006864"; transcript_id "gnl|WGS:JAAVVJ|G4P62_T011164"; gbkey "CDS"; gene "vangl1"; locus_tag "G4P62_006864"; orig_transcript_id "gnl|WGS:JAAVVJ|G4P62_T011164"; product "transcript variant X3"; protein_id "KAF7214884.1"; exon_number "6";
CM025016.1	Genbank	CDS	46233213	46233470	.	-	0	gene_id "G4P62_006864"; transcript_id "gnl|WGS:JAAVVJ|G4P62_T011164"; gbkey "CDS"; gene "vangl1"; locus_tag "G4P62_006864"; orig_transcript_id "gnl|WGS:JAAVVJ|G4P62_T011164"; product "transcript variant X3"; protein_id "KAF7214884.1"; exon_number "7";
CM025016.1	Genbank	start_codon	46267686	46267688	.	-	0	gene_id "G4P62_006864"; transcript_id "gnl|WGS:JAAVVJ|G4P62_T011164"; gbkey "CDS"; gene "vangl1"; locus_tag "G4P62_006864"; orig_transcript_id "gnl|WGS:JAAVVJ|G4P62_T011164"; product "transcript variant X3"; protein_id "KAF7214884.1"; exon_number "1";
CM025016.1	Genbank	stop_codon	46233210	46233212	.	-	0	gene_id "G4P62_006864"; transcript_id "gnl|WGS:JAAVVJ|G4P62_T011164"; gbkey "CDS"; gene "vangl1"; locus_tag "G4P62_006864"; orig_transcript_id "gnl|WGS:JAAVVJ|G4P62_T011164"; product "transcript variant X3"; protein_id "KAF7214884.1"; exon_number "7";
CM025016.1	Genbank	transcript	46232717	46263256	.	-	.	gene_id "G4P62_006864"; transcript_id "gnl|WGS:JAAVVJ|G4P62_T011165"; gbkey "mRNA"; gene "vangl1"; locus_tag "G4P62_006864"; note "transcript variant X2"; orig_protein_id "gnl|WGS:JAAVVJ|G4P62_P011165"; orig_transcript_id "gnl|WGS:JAAVVJ|G4P62_T011165"; product "VANGL planar cell polarity protein 1"; transcript_biotype "mRNA";
CM025016.1	Genbank	exon	46262805	46263256	.	-	.	gene_id "G4P62_006864"; transcript_id "gnl|WGS:JAAVVJ|G4P62_T011165"; gene "vangl1"; locus_tag "G4P62_006864"; note "transcript variant X2"; orig_protein_id "gnl|WGS:JAAVVJ|G4P62_P011165"; orig_transcript_id "gnl|WGS:JAAVVJ|G4P62_T011165"; product "VANGL planar cell polarity protein 1"; transcript_biotype "mRNA"; exon_number "1";
CM025016.1	Genbank	exon	46245900	46246331	.	-	.	gene_id "G4P62_006864"; transcript_id "gnl|WGS:JAAVVJ|G4P62_T011165"; gene "vangl1"; locus_tag "G4P62_006864"; note "transcript variant X2"; orig_protein_id "gnl|WGS:JAAVVJ|G4P62_P011165"; orig_transcript_id "gnl|WGS:JAAVVJ|G4P62_T011165"; product "VANGL planar cell polarity protein 1"; transcript_biotype "mRNA"; exon_number "2";
CM025016.1	Genbank	exon	46245223	46245398	.	-	.	gene_id "G4P62_006864"; transcript_id "gnl|WGS:JAAVVJ|G4P62_T011165"; gene "vangl1"; locus_tag "G4P62_006864"; note "transcript variant X2"; orig_protein_id "gnl|WGS:JAAVVJ|G4P62_P011165"; orig_transcript_id "gnl|WGS:JAAVVJ|G4P62_T011165"; product "VANGL planar cell polarity protein 1"; transcript_biotype "mRNA"; exon_number "3";
CM025016.1	Genbank	exon	46238774	46238907	.	-	.	gene_id "G4P62_006864"; transcript_id "gnl|WGS:JAAVVJ|G4P62_T011165"; gene "vangl1"; locus_tag "G4P62_006864"; note "transcript variant X2"; orig_protein_id "gnl|WGS:JAAVVJ|G4P62_P011165"; orig_transcript_id "gnl|WGS:JAAVVJ|G4P62_T011165"; product "VANGL planar cell polarity protein 1"; transcript_biotype "mRNA"; exon_number "4";
CM025016.1	Genbank	exon	46233848	46234001	.	-	.	gene_id "G4P62_006864"; transcript_id "gnl|WGS:JAAVVJ|G4P62_T011165"; gene "vangl1"; locus_tag "G4P62_006864"; note "transcript variant X2"; orig_protein_id "gnl|WGS:JAAVVJ|G4P62_P011165"; orig_transcript_id "gnl|WGS:JAAVVJ|G4P62_T011165"; product "VANGL planar cell polarity protein 1"; transcript_biotype "mRNA"; exon_number "5";
CM025016.1	Genbank	exon	46233548	46233782	.	-	.	gene_id "G4P62_006864"; transcript_id "gnl|WGS:JAAVVJ|G4P62_T011165"; gene "vangl1"; locus_tag "G4P62_006864"; note "transcript variant X2"; orig_protein_id "gnl|WGS:JAAVVJ|G4P62_P011165"; orig_transcript_id "gnl|WGS:JAAVVJ|G4P62_T011165"; product "VANGL planar cell polarity protein 1"; transcript_biotype "mRNA"; exon_number "6";
CM025016.1	Genbank	exon	46232717	46233470	.	-	.	gene_id "G4P62_006864"; transcript_id "gnl|WGS:JAAVVJ|G4P62_T011165"; gene "vangl1"; locus_tag "G4P62_006864"; note "transcript variant X2"; orig_protein_id "gnl|WGS:JAAVVJ|G4P62_P011165"; orig_transcript_id "gnl|WGS:JAAVVJ|G4P62_T011165"; product "VANGL planar cell polarity protein 1"; transcript_biotype "mRNA"; exon_number "7";
CM025016.1	Genbank	CDS	46262805	46262942	.	-	0	gene_id "G4P62_006864"; transcript_id "gnl|WGS:JAAVVJ|G4P62_T011165"; gbkey "CDS"; gene "vangl1"; locus_tag "G4P62_006864"; orig_transcript_id "gnl|WGS:JAAVVJ|G4P62_T011165"; product "transcript variant X2"; protein_id "KAF7214885.1"; exon_number "1";
CM025016.1	Genbank	CDS	46245900	46246331	.	-	0	gene_id "G4P62_006864"; transcript_id "gnl|WGS:JAAVVJ|G4P62_T011165"; gbkey "CDS"; gene "vangl1"; locus_tag "G4P62_006864"; orig_transcript_id "gnl|WGS:JAAVVJ|G4P62_T011165"; product "transcript variant X2"; protein_id "KAF7214885.1"; exon_number "2";
CM025016.1	Genbank	CDS	46245223	46245398	.	-	0	gene_id "G4P62_006864"; transcript_id "gnl|WGS:JAAVVJ|G4P62_T011165"; gbkey "CDS"; gene "vangl1"; locus_tag "G4P62_006864"; orig_transcript_id "gnl|WGS:JAAVVJ|G4P62_T011165"; product "transcript variant X2"; protein_id "KAF7214885.1"; exon_number "3";
CM025016.1	Genbank	CDS	46238774	46238907	.	-	1	gene_id "G4P62_006864"; transcript_id "gnl|WGS:JAAVVJ|G4P62_T011165"; gbkey "CDS"; gene "vangl1"; locus_tag "G4P62_006864"; orig_transcript_id "gnl|WGS:JAAVVJ|G4P62_T011165"; product "transcript variant X2"; protein_id "KAF7214885.1"; exon_number "4";
CM025016.1	Genbank	CDS	46233848	46234001	.	-	2	gene_id "G4P62_006864"; transcript_id "gnl|WGS:JAAVVJ|G4P62_T011165"; gbkey "CDS"; gene "vangl1"; locus_tag "G4P62_006864"; orig_transcript_id "gnl|WGS:JAAVVJ|G4P62_T011165"; product "transcript variant X2"; protein_id "KAF7214885.1"; exon_number "5";
CM025016.1	Genbank	CDS	46233548	46233782	.	-	1	gene_id "G4P62_006864"; transcript_id "gnl|WGS:JAAVVJ|G4P62_T011165"; gbkey "CDS"; gene "vangl1"; locus_tag "G4P62_006864"; orig_transcript_id "gnl|WGS:JAAVVJ|G4P62_T011165"; product "transcript variant X2"; protein_id "KAF7214885.1"; exon_number "6";
CM025016.1	Genbank	CDS	46233213	46233470	.	-	0	gene_id "G4P62_006864"; transcript_id "gnl|WGS:JAAVVJ|G4P62_T011165"; gbkey "CDS"; gene "vangl1"; locus_tag "G4P62_006864"; orig_transcript_id "gnl|WGS:JAAVVJ|G4P62_T011165"; product "transcript variant X2"; protein_id "KAF7214885.1"; exon_number "7";
CM025016.1	Genbank	start_codon	46262940	46262942	.	-	0	gene_id "G4P62_006864"; transcript_id "gnl|WGS:JAAVVJ|G4P62_T011165"; gbkey "CDS"; gene "vangl1"; locus_tag "G4P62_006864"; orig_transcript_id "gnl|WGS:JAAVVJ|G4P62_T011165"; product "transcript variant X2"; protein_id "KAF7214885.1"; exon_number "1";
CM025016.1	Genbank	stop_codon	46233210	46233212	.	-	0	gene_id "G4P62_006864"; transcript_id "gnl|WGS:JAAVVJ|G4P62_T011165"; gbkey "CDS"; gene "vangl1"; locus_tag "G4P62_006864"; orig_transcript_id "gnl|WGS:JAAVVJ|G4P62_T011165"; product "transcript variant X2"; protein_id "KAF7214885.1"; exon_number "7";
CM025016.1	Genbank	gene	46333671	46336722	.	-	.	gene_id "G4P62_006863"; transcript_id ""; description "helix-loop-helix protein 2"; gbkey "Gene"; gene "nhlh2"; gene_biotype "protein_coding"; locus_tag "G4P62_006863";
CM025016.1	Genbank	transcript	46333671	46336722	.	-	.	gene_id "G4P62_006863"; transcript_id "gnl|WGS:JAAVVJ|G4P62_T011162"; gbkey "mRNA"; gene "nhlh2"; locus_tag "G4P62_006863"; orig_protein_id "gnl|WGS:JAAVVJ|G4P62_P011162"; orig_transcript_id "gnl|WGS:JAAVVJ|G4P62_T011162"; product "nescient helix-loop-helix 2"; transcript_biotype "mRNA";
CM025016.1	Genbank	exon	46336114	46336722	.	-	.	gene_id "G4P62_006863"; transcript_id "gnl|WGS:JAAVVJ|G4P62_T011162"; gene "nhlh2"; locus_tag "G4P62_006863"; orig_protein_id "gnl|WGS:JAAVVJ|G4P62_P011162"; orig_transcript_id "gnl|WGS:JAAVVJ|G4P62_T011162"; product "nescient helix-loop-helix 2"; transcript_biotype "mRNA"; exon_number "1";
CM025016.1	Genbank	exon	46333671	46335546	.	-	.	gene_id "G4P62_006863"; transcript_id "gnl|WGS:JAAVVJ|G4P62_T011162"; gene "nhlh2"; locus_tag "G4P62_006863"; orig_protein_id "gnl|WGS:JAAVVJ|G4P62_P011162"; orig_transcript_id "gnl|WGS:JAAVVJ|G4P62_T011162"; product "nescient helix-loop-helix 2"; transcript_biotype "mRNA"; exon_number "2";
CM025016.1	Genbank	CDS	46335175	46335546	.	-	0	gene_id "G4P62_006863"; transcript_id "gnl|WGS:JAAVVJ|G4P62_T011162"; gbkey "CDS"; gene "nhlh2"; locus_tag "G4P62_006863"; orig_transcript_id "gnl|WGS:JAAVVJ|G4P62_T011162"; product "nescient helix-loop-helix 2"; protein_id "KAF7214882.1"; exon_number "2";
CM025016.1	Genbank	start_codon	46335544	46335546	.	-	0	gene_id "G4P62_006863"; transcript_id "gnl|WGS:JAAVVJ|G4P62_T011162"; gbkey "CDS"; gene "nhlh2"; locus_tag "G4P62_006863"; orig_transcript_id "gnl|WGS:JAAVVJ|G4P62_T011162"; product "nescient helix-loop-helix 2"; protein_id "KAF7214882.1"; exon_number "2";
CM025016.1	Genbank	stop_codon	46335172	46335174	.	-	0	gene_id "G4P62_006863"; transcript_id "gnl|WGS:JAAVVJ|G4P62_T011162"; gbkey "CDS"; gene "nhlh2"; locus_tag "G4P62_006863"; orig_transcript_id "gnl|WGS:JAAVVJ|G4P62_T011162"; product "nescient helix-loop-helix 2"; protein_id "KAF7214882.1"; exon_number "2";
CM025016.1	Genbank	gene	46342171	46344952	.	-	.	gene_id "G4P62_019584"; transcript_id ""; description "uncharacterized protein LOC107373358"; gbkey "Gene"; gene_biotype "protein_coding"; locus_tag "G4P62_019584"; note "LOC107373358"; partial "true";
CM025016.1	Genbank	transcript	46342171	46344952	.	-	.	gene_id "G4P62_019584"; transcript_id "gnl|WGS:JAAVVJ|G4P62_T032269"; gbkey "mRNA"; locus_tag "G4P62_019584"; note "transcript variant X1"; orig_protein_id "gnl|WGS:JAAVVJ|G4P62_P032269"; orig_transcript_id "gnl|WGS:JAAVVJ|G4P62_T032269"; partial "true"; product "uncharacterized LOC107373358"; transcript_biotype "mRNA";
CM025016.1	Genbank	exon	46343800	46344952	.	-	.	gene_id "G4P62_019584"; transcript_id "gnl|WGS:JAAVVJ|G4P62_T032269"; locus_tag "G4P62_019584"; note "transcript variant X1"; orig_protein_id "gnl|WGS:JAAVVJ|G4P62_P032269"; orig_transcript_id "gnl|WGS:JAAVVJ|G4P62_T032269"; partial "true"; product "uncharacterized LOC107373358"; transcript_biotype "mRNA"; exon_number "1";
CM025016.1	Genbank	exon	46343424	46343579	.	-	.	gene_id "G4P62_019584"; transcript_id "gnl|WGS:JAAVVJ|G4P62_T032269"; locus_tag "G4P62_019584"; note "transcript variant X1"; orig_protein_id "gnl|WGS:JAAVVJ|G4P62_P032269"; orig_transcript_id "gnl|WGS:JAAVVJ|G4P62_T032269"; partial "true"; product "uncharacterized LOC107373358"; transcript_biotype "mRNA"; exon_number "2";
CM025016.1	Genbank	exon	46342171	46342248	.	-	.	gene_id "G4P62_019584"; transcript_id "gnl|WGS:JAAVVJ|G4P62_T032269"; locus_tag "G4P62_019584"; note "transcript variant X1"; orig_protein_id "gnl|WGS:JAAVVJ|G4P62_P032269"; orig_transcript_id "gnl|WGS:JAAVVJ|G4P62_T032269"; partial "true"; product "uncharacterized LOC107373358"; transcript_biotype "mRNA"; exon_number "3";
CM025016.1	Genbank	CDS	46343800	46344828	.	-	0	gene_id "G4P62_019584"; transcript_id "gnl|WGS:JAAVVJ|G4P62_T032269"; gbkey "CDS"; locus_tag "G4P62_019584"; orig_transcript_id "gnl|WGS:JAAVVJ|G4P62_T032269"; partial "true"; product "transcript variant X1"; protein_id "KAF7216235.1"; exon_number "1";
CM025016.1	Genbank	CDS	46343424	46343579	.	-	0	gene_id "G4P62_019584"; transcript_id "gnl|WGS:JAAVVJ|G4P62_T032269"; gbkey "CDS"; locus_tag "G4P62_019584"; orig_transcript_id "gnl|WGS:JAAVVJ|G4P62_T032269"; partial "true"; product "transcript variant X1"; protein_id "KAF7216235.1"; exon_number "2";
CM025016.1	Genbank	CDS	46342174	46342248	.	-	0	gene_id "G4P62_019584"; transcript_id "gnl|WGS:JAAVVJ|G4P62_T032269"; gbkey "CDS"; locus_tag "G4P62_019584"; orig_transcript_id "gnl|WGS:JAAVVJ|G4P62_T032269"; partial "true"; product "transcript variant X1"; protein_id "KAF7216235.1"; exon_number "3";
CM025016.1	Genbank	start_codon	46344826	46344828	.	-	0	gene_id "G4P62_019584"; transcript_id "gnl|WGS:JAAVVJ|G4P62_T032269"; gbkey "CDS"; locus_tag "G4P62_019584"; orig_transcript_id "gnl|WGS:JAAVVJ|G4P62_T032269"; partial "true"; product "transcript variant X1"; protein_id "KAF7216235.1"; exon_number "1";
CM025016.1	Genbank	stop_codon	46342171	46342173	.	-	0	gene_id "G4P62_019584"; transcript_id "gnl|WGS:JAAVVJ|G4P62_T032269"; gbkey "CDS"; locus_tag "G4P62_019584"; orig_transcript_id "gnl|WGS:JAAVVJ|G4P62_T032269"; partial "true"; product "transcript variant X1"; protein_id "KAF7216235.1"; exon_number "3";
CM025016.1	Genbank	gene	46451688	46456595	.	-	.	gene_id "G4P62_006862"; transcript_id ""; description "gap junction alpha-3 protein-like"; gbkey "Gene"; gene_biotype "protein_coding"; locus_tag "G4P62_006862"; note "LOC107381033";
CM025016.1	Genbank	transcript	46451688	46456595	.	-	.	gene_id "G4P62_006862"; transcript_id "gnl|WGS:JAAVVJ|G4P62_T011161"; gbkey "mRNA"; locus_tag "G4P62_006862"; orig_protein_id "gnl|WGS:JAAVVJ|G4P62_P011161"; orig_transcript_id "gnl|WGS:JAAVVJ|G4P62_T011161"; product "gap junction alpha-3 protein-like"; transcript_biotype "mRNA";
CM025016.1	Genbank	exon	46456527	46456595	.	-	.	gene_id "G4P62_006862"; transcript_id "gnl|WGS:JAAVVJ|G4P62_T011161"; locus_tag "G4P62_006862"; orig_protein_id "gnl|WGS:JAAVVJ|G4P62_P011161"; orig_transcript_id "gnl|WGS:JAAVVJ|G4P62_T011161"; product "gap junction alpha-3 protein-like"; transcript_biotype "mRNA"; exon_number "1";
CM025016.1	Genbank	exon	46455795	46456354	.	-	.	gene_id "G4P62_006862"; transcript_id "gnl|WGS:JAAVVJ|G4P62_T011161"; locus_tag "G4P62_006862"; orig_protein_id "gnl|WGS:JAAVVJ|G4P62_P011161"; orig_transcript_id "gnl|WGS:JAAVVJ|G4P62_T011161"; product "gap junction alpha-3 protein-like"; transcript_biotype "mRNA"; exon_number "2";
CM025016.1	Genbank	exon	46451688	46455523	.	-	.	gene_id "G4P62_006862"; transcript_id "gnl|WGS:JAAVVJ|G4P62_T011161"; locus_tag "G4P62_006862"; orig_protein_id "gnl|WGS:JAAVVJ|G4P62_P011161"; orig_transcript_id "gnl|WGS:JAAVVJ|G4P62_T011161"; product "gap junction alpha-3 protein-like"; transcript_biotype "mRNA"; exon_number "3";
CM025016.1	Genbank	CDS	46456527	46456595	.	-	0	gene_id "G4P62_006862"; transcript_id "gnl|WGS:JAAVVJ|G4P62_T011161"; gbkey "CDS"; locus_tag "G4P62_006862"; orig_transcript_id "gnl|WGS:JAAVVJ|G4P62_T011161"; product "gap junction alpha-3 protein-like"; protein_id "KAF7214881.1"; exon_number "1";
CM025016.1	Genbank	CDS	46455795	46456354	.	-	0	gene_id "G4P62_006862"; transcript_id "gnl|WGS:JAAVVJ|G4P62_T011161"; gbkey "CDS"; locus_tag "G4P62_006862"; orig_transcript_id "gnl|WGS:JAAVVJ|G4P62_T011161"; product "gap junction alpha-3 protein-like"; protein_id "KAF7214881.1"; exon_number "2";
CM025016.1	Genbank	CDS	46454701	46455523	.	-	1	gene_id "G4P62_006862"; transcript_id "gnl|WGS:JAAVVJ|G4P62_T011161"; gbkey "CDS"; locus_tag "G4P62_006862"; orig_transcript_id "gnl|WGS:JAAVVJ|G4P62_T011161"; product "gap junction alpha-3 protein-like"; protein_id "KAF7214881.1"; exon_number "3";
CM025016.1	Genbank	start_codon	46456593	46456595	.	-	0	gene_id "G4P62_006862"; transcript_id "gnl|WGS:JAAVVJ|G4P62_T011161"; gbkey "CDS"; locus_tag "G4P62_006862"; orig_transcript_id "gnl|WGS:JAAVVJ|G4P62_T011161"; product "gap junction alpha-3 protein-like"; protein_id "KAF7214881.1"; exon_number "1";
CM025016.1	Genbank	stop_codon	46454698	46454700	.	-	0	gene_id "G4P62_006862"; transcript_id "gnl|WGS:JAAVVJ|G4P62_T011161"; gbkey "CDS"; locus_tag "G4P62_006862"; orig_transcript_id "gnl|WGS:JAAVVJ|G4P62_T011161"; product "gap junction alpha-3 protein-like"; protein_id "KAF7214881.1"; exon_number "3";
CM025016.1	Genbank	gene	46479482	46481461	.	+	.	gene_id "G4P62_006861"; transcript_id ""; description "histone deacetylase complex subunit SAP18"; gbkey "Gene"; gene "sap18"; gene_biotype "protein_coding"; locus_tag "G4P62_006861";
CM025016.1	Genbank	transcript	46479482	46481461	.	+	.	gene_id "G4P62_006861"; transcript_id "gnl|WGS:JAAVVJ|G4P62_T011160"; gbkey "mRNA"; gene "sap18"; locus_tag "G4P62_006861"; orig_protein_id "gnl|WGS:JAAVVJ|G4P62_P011160"; orig_transcript_id "gnl|WGS:JAAVVJ|G4P62_T011160"; product "Sin3A associated protein 18kDa"; transcript_biotype "mRNA";
CM025016.1	Genbank	exon	46479482	46479657	.	+	.	gene_id "G4P62_006861"; transcript_id "gnl|WGS:JAAVVJ|G4P62_T011160"; gene "sap18"; locus_tag "G4P62_006861"; orig_protein_id "gnl|WGS:JAAVVJ|G4P62_P011160"; orig_transcript_id "gnl|WGS:JAAVVJ|G4P62_T011160"; product "Sin3A associated protein 18kDa"; transcript_biotype "mRNA"; exon_number "1";
CM025016.1	Genbank	exon	46480804	46480913	.	+	.	gene_id "G4P62_006861"; transcript_id "gnl|WGS:JAAVVJ|G4P62_T011160"; gene "sap18"; locus_tag "G4P62_006861"; orig_protein_id "gnl|WGS:JAAVVJ|G4P62_P011160"; orig_transcript_id "gnl|WGS:JAAVVJ|G4P62_T011160"; product "Sin3A associated protein 18kDa"; transcript_biotype "mRNA"; exon_number "2";
CM025016.1	Genbank	exon	46480988	46481110	.	+	.	gene_id "G4P62_006861"; transcript_id "gnl|WGS:JAAVVJ|G4P62_T011160"; gene "sap18"; locus_tag "G4P62_006861"; orig_protein_id "gnl|WGS:JAAVVJ|G4P62_P011160"; orig_transcript_id "gnl|WGS:JAAVVJ|G4P62_T011160"; product "Sin3A associated protein 18kDa"; transcript_biotype "mRNA"; exon_number "3";
CM025016.1	Genbank	exon	46481208	46481461	.	+	.	gene_id "G4P62_006861"; transcript_id "gnl|WGS:JAAVVJ|G4P62_T011160"; gene "sap18"; locus_tag "G4P62_006861"; orig_protein_id "gnl|WGS:JAAVVJ|G4P62_P011160"; orig_transcript_id "gnl|WGS:JAAVVJ|G4P62_T011160"; product "Sin3A associated protein 18kDa"; transcript_biotype "mRNA"; exon_number "4";
CM025016.1	Genbank	CDS	46479586	46479657	.	+	0	gene_id "G4P62_006861"; transcript_id "gnl|WGS:JAAVVJ|G4P62_T011160"; gbkey "CDS"; gene "sap18"; locus_tag "G4P62_006861"; orig_transcript_id "gnl|WGS:JAAVVJ|G4P62_T011160"; product "Sin3A associated protein 18kDa"; protein_id "KAF7214880.1"; exon_number "1";
CM025016.1	Genbank	CDS	46480804	46480913	.	+	0	gene_id "G4P62_006861"; transcript_id "gnl|WGS:JAAVVJ|G4P62_T011160"; gbkey "CDS"; gene "sap18"; locus_tag "G4P62_006861"; orig_transcript_id "gnl|WGS:JAAVVJ|G4P62_T011160"; product "Sin3A associated protein 18kDa"; protein_id "KAF7214880.1"; exon_number "2";
CM025016.1	Genbank	CDS	46480988	46481110	.	+	1	gene_id "G4P62_006861"; transcript_id "gnl|WGS:JAAVVJ|G4P62_T011160"; gbkey "CDS"; gene "sap18"; locus_tag "G4P62_006861"; orig_transcript_id "gnl|WGS:JAAVVJ|G4P62_T011160"; product "Sin3A associated protein 18kDa"; protein_id "KAF7214880.1"; exon_number "3";
CM025016.1	Genbank	CDS	46481208	46481361	.	+	1	gene_id "G4P62_006861"; transcript_id "gnl|WGS:JAAVVJ|G4P62_T011160"; gbkey "CDS"; gene "sap18"; locus_tag "G4P62_006861"; orig_transcript_id "gnl|WGS:JAAVVJ|G4P62_T011160"; product "Sin3A associated protein 18kDa"; protein_id "KAF7214880.1"; exon_number "4";
CM025016.1	Genbank	start_codon	46479586	46479588	.	+	0	gene_id "G4P62_006861"; transcript_id "gnl|WGS:JAAVVJ|G4P62_T011160"; gbkey "CDS"; gene "sap18"; locus_tag "G4P62_006861"; orig_transcript_id "gnl|WGS:JAAVVJ|G4P62_T011160"; product "Sin3A associated protein 18kDa"; protein_id "KAF7214880.1"; exon_number "1";
CM025016.1	Genbank	stop_codon	46481362	46481364	.	+	0	gene_id "G4P62_006861"; transcript_id "gnl|WGS:JAAVVJ|G4P62_T011160"; gbkey "CDS"; gene "sap18"; locus_tag "G4P62_006861"; orig_transcript_id "gnl|WGS:JAAVVJ|G4P62_T011160"; product "Sin3A associated protein 18kDa"; protein_id "KAF7214880.1"; exon_number "4";
CM025016.1	Genbank	gene	46482149	46485607	.	+	.	gene_id "G4P62_006860"; transcript_id ""; description "UPF0568 protein C14orf166 homolog"; gbkey "Gene"; gene_biotype "protein_coding"; locus_tag "G4P62_006860"; note "csgr06h14orf166";
CM025016.1	Genbank	transcript	46482149	46485607	.	+	.	gene_id "G4P62_006860"; transcript_id "gnl|WGS:JAAVVJ|G4P62_T011159"; gbkey "mRNA"; locus_tag "G4P62_006860"; note "human C14orf166"; orig_protein_id "gnl|WGS:JAAVVJ|G4P62_P011159"; orig_transcript_id "gnl|WGS:JAAVVJ|G4P62_T011159"; product "hypothetical protein"; transcript_biotype "mRNA";
CM025016.1	Genbank	exon	46482149	46482340	.	+	.	gene_id "G4P62_006860"; transcript_id "gnl|WGS:JAAVVJ|G4P62_T011159"; locus_tag "G4P62_006860"; note "human C14orf166"; orig_protein_id "gnl|WGS:JAAVVJ|G4P62_P011159"; orig_transcript_id "gnl|WGS:JAAVVJ|G4P62_T011159"; product "hypothetical protein"; transcript_biotype "mRNA"; exon_number "1";
CM025016.1	Genbank	exon	46482751	46482875	.	+	.	gene_id "G4P62_006860"; transcript_id "gnl|WGS:JAAVVJ|G4P62_T011159"; locus_tag "G4P62_006860"; note "human C14orf166"; orig_protein_id "gnl|WGS:JAAVVJ|G4P62_P011159"; orig_transcript_id "gnl|WGS:JAAVVJ|G4P62_T011159"; product "hypothetical protein"; transcript_biotype "mRNA"; exon_number "2";
CM025016.1	Genbank	exon	46483035	46483134	.	+	.	gene_id "G4P62_006860"; transcript_id "gnl|WGS:JAAVVJ|G4P62_T011159"; locus_tag "G4P62_006860"; note "human C14orf166"; orig_protein_id "gnl|WGS:JAAVVJ|G4P62_P011159"; orig_transcript_id "gnl|WGS:JAAVVJ|G4P62_T011159"; product "hypothetical protein"; transcript_biotype "mRNA"; exon_number "3";
CM025016.1	Genbank	exon	46483353	46483433	.	+	.	gene_id "G4P62_006860"; transcript_id "gnl|WGS:JAAVVJ|G4P62_T011159"; locus_tag "G4P62_006860"; note "human C14orf166"; orig_protein_id "gnl|WGS:JAAVVJ|G4P62_P011159"; orig_transcript_id "gnl|WGS:JAAVVJ|G4P62_T011159"; product "hypothetical protein"; transcript_biotype "mRNA"; exon_number "4";
CM025016.1	Genbank	exon	46483520	46483608	.	+	.	gene_id "G4P62_006860"; transcript_id "gnl|WGS:JAAVVJ|G4P62_T011159"; locus_tag "G4P62_006860"; note "human C14orf166"; orig_protein_id "gnl|WGS:JAAVVJ|G4P62_P011159"; orig_transcript_id "gnl|WGS:JAAVVJ|G4P62_T011159"; product "hypothetical protein"; transcript_biotype "mRNA"; exon_number "5";
CM025016.1	Genbank	exon	46483693	46483761	.	+	.	gene_id "G4P62_006860"; transcript_id "gnl|WGS:JAAVVJ|G4P62_T011159"; locus_tag "G4P62_006860"; note "human C14orf166"; orig_protein_id "gnl|WGS:JAAVVJ|G4P62_P011159"; orig_transcript_id "gnl|WGS:JAAVVJ|G4P62_T011159"; product "hypothetical protein"; transcript_biotype "mRNA"; exon_number "6";
CM025016.1	Genbank	exon	46485080	46485128	.	+	.	gene_id "G4P62_006860"; transcript_id "gnl|WGS:JAAVVJ|G4P62_T011159"; locus_tag "G4P62_006860"; note "human C14orf166"; orig_protein_id "gnl|WGS:JAAVVJ|G4P62_P011159"; orig_transcript_id "gnl|WGS:JAAVVJ|G4P62_T011159"; product "hypothetical protein"; transcript_biotype "mRNA"; exon_number "7";
CM025016.1	Genbank	exon	46485208	46485607	.	+	.	gene_id "G4P62_006860"; transcript_id "gnl|WGS:JAAVVJ|G4P62_T011159"; locus_tag "G4P62_006860"; note "human C14orf166"; orig_protein_id "gnl|WGS:JAAVVJ|G4P62_P011159"; orig_transcript_id "gnl|WGS:JAAVVJ|G4P62_T011159"; product "hypothetical protein"; transcript_biotype "mRNA"; exon_number "8";
CM025016.1	Genbank	CDS	46482280	46482340	.	+	0	gene_id "G4P62_006860"; transcript_id "gnl|WGS:JAAVVJ|G4P62_T011159"; gbkey "CDS"; locus_tag "G4P62_006860"; note "human C14orf166"; orig_transcript_id "gnl|WGS:JAAVVJ|G4P62_T011159"; product "hypothetical protein"; protein_id "KAF7214879.1"; exon_number "1";
CM025016.1	Genbank	CDS	46482751	46482875	.	+	2	gene_id "G4P62_006860"; transcript_id "gnl|WGS:JAAVVJ|G4P62_T011159"; gbkey "CDS"; locus_tag "G4P62_006860"; note "human C14orf166"; orig_transcript_id "gnl|WGS:JAAVVJ|G4P62_T011159"; product "hypothetical protein"; protein_id "KAF7214879.1"; exon_number "2";
CM025016.1	Genbank	CDS	46483035	46483134	.	+	0	gene_id "G4P62_006860"; transcript_id "gnl|WGS:JAAVVJ|G4P62_T011159"; gbkey "CDS"; locus_tag "G4P62_006860"; note "human C14orf166"; orig_transcript_id "gnl|WGS:JAAVVJ|G4P62_T011159"; product "hypothetical protein"; protein_id "KAF7214879.1"; exon_number "3";
CM025016.1	Genbank	CDS	46483353	46483433	.	+	2	gene_id "G4P62_006860"; transcript_id "gnl|WGS:JAAVVJ|G4P62_T011159"; gbkey "CDS"; locus_tag "G4P62_006860"; note "human C14orf166"; orig_transcript_id "gnl|WGS:JAAVVJ|G4P62_T011159"; product "hypothetical protein"; protein_id "KAF7214879.1"; exon_number "4";
CM025016.1	Genbank	CDS	46483520	46483608	.	+	2	gene_id "G4P62_006860"; transcript_id "gnl|WGS:JAAVVJ|G4P62_T011159"; gbkey "CDS"; locus_tag "G4P62_006860"; note "human C14orf166"; orig_transcript_id "gnl|WGS:JAAVVJ|G4P62_T011159"; product "hypothetical protein"; protein_id "KAF7214879.1"; exon_number "5";
CM025016.1	Genbank	CDS	46483693	46483761	.	+	0	gene_id "G4P62_006860"; transcript_id "gnl|WGS:JAAVVJ|G4P62_T011159"; gbkey "CDS"; locus_tag "G4P62_006860"; note "human C14orf166"; orig_transcript_id "gnl|WGS:JAAVVJ|G4P62_T011159"; product "hypothetical protein"; protein_id "KAF7214879.1"; exon_number "6";
CM025016.1	Genbank	CDS	46485080	46485128	.	+	0	gene_id "G4P62_006860"; transcript_id "gnl|WGS:JAAVVJ|G4P62_T011159"; gbkey "CDS"; locus_tag "G4P62_006860"; note "human C14orf166"; orig_transcript_id "gnl|WGS:JAAVVJ|G4P62_T011159"; product "hypothetical protein"; protein_id "KAF7214879.1"; exon_number "7";
CM025016.1	Genbank	CDS	46485208	46485359	.	+	2	gene_id "G4P62_006860"; transcript_id "gnl|WGS:JAAVVJ|G4P62_T011159"; gbkey "CDS"; locus_tag "G4P62_006860"; note "human C14orf166"; orig_transcript_id "gnl|WGS:JAAVVJ|G4P62_T011159"; product "hypothetical protein"; protein_id "KAF7214879.1"; exon_number "8";
CM025016.1	Genbank	start_codon	46482280	46482282	.	+	0	gene_id "G4P62_006860"; transcript_id "gnl|WGS:JAAVVJ|G4P62_T011159"; gbkey "CDS"; locus_tag "G4P62_006860"; note "human C14orf166"; orig_transcript_id "gnl|WGS:JAAVVJ|G4P62_T011159"; product "hypothetical protein"; protein_id "KAF7214879.1"; exon_number "1";
CM025016.1	Genbank	stop_codon	46485360	46485362	.	+	0	gene_id "G4P62_006860"; transcript_id "gnl|WGS:JAAVVJ|G4P62_T011159"; gbkey "CDS"; locus_tag "G4P62_006860"; note "human C14orf166"; orig_transcript_id "gnl|WGS:JAAVVJ|G4P62_T011159"; product "hypothetical protein"; protein_id "KAF7214879.1"; exon_number "8";
CM025016.1	Genbank	gene	46488506	46566178	.	-	.	gene_id "G4P62_006859"; transcript_id ""; description "nidogen-2 isoform X1"; gbkey "Gene"; gene "nid2"; gene_biotype "protein_coding"; locus_tag "G4P62_006859";
CM025016.1	Genbank	transcript	46488506	46566178	.	-	.	gene_id "G4P62_006859"; transcript_id "gnl|WGS:JAAVVJ|G4P62_T011158"; gbkey "mRNA"; gene "nid2"; locus_tag "G4P62_006859"; note "transcript variant X9"; orig_protein_id "gnl|WGS:JAAVVJ|G4P62_P011158"; orig_transcript_id "gnl|WGS:JAAVVJ|G4P62_T011158"; product "nidogen 2"; transcript_biotype "mRNA";
CM025016.1	Genbank	exon	46565789	46566178	.	-	.	gene_id "G4P62_006859"; transcript_id "gnl|WGS:JAAVVJ|G4P62_T011158"; gene "nid2"; locus_tag "G4P62_006859"; note "transcript variant X9"; orig_protein_id "gnl|WGS:JAAVVJ|G4P62_P011158"; orig_transcript_id "gnl|WGS:JAAVVJ|G4P62_T011158"; product "nidogen 2"; transcript_biotype "mRNA"; exon_number "1";
CM025016.1	Genbank	exon	46563933	46564118	.	-	.	gene_id "G4P62_006859"; transcript_id "gnl|WGS:JAAVVJ|G4P62_T011158"; gene "nid2"; locus_tag "G4P62_006859"; note "transcript variant X9"; orig_protein_id "gnl|WGS:JAAVVJ|G4P62_P011158"; orig_transcript_id "gnl|WGS:JAAVVJ|G4P62_T011158"; product "nidogen 2"; transcript_biotype "mRNA"; exon_number "2";
CM025016.1	Genbank	exon	46563664	46563780	.	-	.	gene_id "G4P62_006859"; transcript_id "gnl|WGS:JAAVVJ|G4P62_T011158"; gene "nid2"; locus_tag "G4P62_006859"; note "transcript variant X9"; orig_protein_id "gnl|WGS:JAAVVJ|G4P62_P011158"; orig_transcript_id "gnl|WGS:JAAVVJ|G4P62_T011158"; product "nidogen 2"; transcript_biotype "mRNA"; exon_number "3";
CM025016.1	Genbank	exon	46553427	46553528	.	-	.	gene_id "G4P62_006859"; transcript_id "gnl|WGS:JAAVVJ|G4P62_T011158"; gene "nid2"; locus_tag "G4P62_006859"; note "transcript variant X9"; orig_protein_id "gnl|WGS:JAAVVJ|G4P62_P011158"; orig_transcript_id "gnl|WGS:JAAVVJ|G4P62_T011158"; product "nidogen 2"; transcript_biotype "mRNA"; exon_number "4";
CM025016.1	Genbank	exon	46553195	46553334	.	-	.	gene_id "G4P62_006859"; transcript_id "gnl|WGS:JAAVVJ|G4P62_T011158"; gene "nid2"; locus_tag "G4P62_006859"; note "transcript variant X9"; orig_protein_id "gnl|WGS:JAAVVJ|G4P62_P011158"; orig_transcript_id "gnl|WGS:JAAVVJ|G4P62_T011158"; product "nidogen 2"; transcript_biotype "mRNA"; exon_number "5";
CM025016.1	Genbank	exon	46551332	46551464	.	-	.	gene_id "G4P62_006859"; transcript_id "gnl|WGS:JAAVVJ|G4P62_T011158"; gene "nid2"; locus_tag "G4P62_006859"; note "transcript variant X9"; orig_protein_id "gnl|WGS:JAAVVJ|G4P62_P011158"; orig_transcript_id "gnl|WGS:JAAVVJ|G4P62_T011158"; product "nidogen 2"; transcript_biotype "mRNA"; exon_number "6";
CM025016.1	Genbank	exon	46550938	46551228	.	-	.	gene_id "G4P62_006859"; transcript_id "gnl|WGS:JAAVVJ|G4P62_T011158"; gene "nid2"; locus_tag "G4P62_006859"; note "transcript variant X9"; orig_protein_id "gnl|WGS:JAAVVJ|G4P62_P011158"; orig_transcript_id "gnl|WGS:JAAVVJ|G4P62_T011158"; product "nidogen 2"; transcript_biotype "mRNA"; exon_number "7";
CM025016.1	Genbank	exon	46550440	46550551	.	-	.	gene_id "G4P62_006859"; transcript_id "gnl|WGS:JAAVVJ|G4P62_T011158"; gene "nid2"; locus_tag "G4P62_006859"; note "transcript variant X9"; orig_protein_id "gnl|WGS:JAAVVJ|G4P62_P011158"; orig_transcript_id "gnl|WGS:JAAVVJ|G4P62_T011158"; product "nidogen 2"; transcript_biotype "mRNA"; exon_number "8";
CM025016.1	Genbank	exon	46548196	46548235	.	-	.	gene_id "G4P62_006859"; transcript_id "gnl|WGS:JAAVVJ|G4P62_T011158"; gene "nid2"; locus_tag "G4P62_006859"; note "transcript variant X9"; orig_protein_id "gnl|WGS:JAAVVJ|G4P62_P011158"; orig_transcript_id "gnl|WGS:JAAVVJ|G4P62_T011158"; product "nidogen 2"; transcript_biotype "mRNA"; exon_number "9";
CM025016.1	Genbank	exon	46548000	46548109	.	-	.	gene_id "G4P62_006859"; transcript_id "gnl|WGS:JAAVVJ|G4P62_T011158"; gene "nid2"; locus_tag "G4P62_006859"; note "transcript variant X9"; orig_protein_id "gnl|WGS:JAAVVJ|G4P62_P011158"; orig_transcript_id "gnl|WGS:JAAVVJ|G4P62_T011158"; product "nidogen 2"; transcript_biotype "mRNA"; exon_number "10";
CM025016.1	Genbank	exon	46547788	46547921	.	-	.	gene_id "G4P62_006859"; transcript_id "gnl|WGS:JAAVVJ|G4P62_T011158"; gene "nid2"; locus_tag "G4P62_006859"; note "transcript variant X9"; orig_protein_id "gnl|WGS:JAAVVJ|G4P62_P011158"; orig_transcript_id "gnl|WGS:JAAVVJ|G4P62_T011158"; product "nidogen 2"; transcript_biotype "mRNA"; exon_number "11";
CM025016.1	Genbank	exon	46544581	46544692	.	-	.	gene_id "G4P62_006859"; transcript_id "gnl|WGS:JAAVVJ|G4P62_T011158"; gene "nid2"; locus_tag "G4P62_006859"; note "transcript variant X9"; orig_protein_id "gnl|WGS:JAAVVJ|G4P62_P011158"; orig_transcript_id "gnl|WGS:JAAVVJ|G4P62_T011158"; product "nidogen 2"; transcript_biotype "mRNA"; exon_number "12";
CM025016.1	Genbank	exon	46544067	46544267	.	-	.	gene_id "G4P62_006859"; transcript_id "gnl|WGS:JAAVVJ|G4P62_T011158"; gene "nid2"; locus_tag "G4P62_006859"; note "transcript variant X9"; orig_protein_id "gnl|WGS:JAAVVJ|G4P62_P011158"; orig_transcript_id "gnl|WGS:JAAVVJ|G4P62_T011158"; product "nidogen 2"; transcript_biotype "mRNA"; exon_number "13";
CM025016.1	Genbank	exon	46543755	46543982	.	-	.	gene_id "G4P62_006859"; transcript_id "gnl|WGS:JAAVVJ|G4P62_T011158"; gene "nid2"; locus_tag "G4P62_006859"; note "transcript variant X9"; orig_protein_id "gnl|WGS:JAAVVJ|G4P62_P011158"; orig_transcript_id "gnl|WGS:JAAVVJ|G4P62_T011158"; product "nidogen 2"; transcript_biotype "mRNA"; exon_number "14";
CM025016.1	Genbank	exon	46535557	46535700	.	-	.	gene_id "G4P62_006859"; transcript_id "gnl|WGS:JAAVVJ|G4P62_T011158"; gene "nid2"; locus_tag "G4P62_006859"; note "transcript variant X9"; orig_protein_id "gnl|WGS:JAAVVJ|G4P62_P011158"; orig_transcript_id "gnl|WGS:JAAVVJ|G4P62_T011158"; product "nidogen 2"; transcript_biotype "mRNA"; exon_number "15";
CM025016.1	Genbank	exon	46533049	46533177	.	-	.	gene_id "G4P62_006859"; transcript_id "gnl|WGS:JAAVVJ|G4P62_T011158"; gene "nid2"; locus_tag "G4P62_006859"; note "transcript variant X9"; orig_protein_id "gnl|WGS:JAAVVJ|G4P62_P011158"; orig_transcript_id "gnl|WGS:JAAVVJ|G4P62_T011158"; product "nidogen 2"; transcript_biotype "mRNA"; exon_number "16";
CM025016.1	Genbank	exon	46526862	46526987	.	-	.	gene_id "G4P62_006859"; transcript_id "gnl|WGS:JAAVVJ|G4P62_T011158"; gene "nid2"; locus_tag "G4P62_006859"; note "transcript variant X9"; orig_protein_id "gnl|WGS:JAAVVJ|G4P62_P011158"; orig_transcript_id "gnl|WGS:JAAVVJ|G4P62_T011158"; product "nidogen 2"; transcript_biotype "mRNA"; exon_number "17";
CM025016.1	Genbank	exon	46526673	46526785	.	-	.	gene_id "G4P62_006859"; transcript_id "gnl|WGS:JAAVVJ|G4P62_T011158"; gene "nid2"; locus_tag "G4P62_006859"; note "transcript variant X9"; orig_protein_id "gnl|WGS:JAAVVJ|G4P62_P011158"; orig_transcript_id "gnl|WGS:JAAVVJ|G4P62_T011158"; product "nidogen 2"; transcript_biotype "mRNA"; exon_number "18";
CM025016.1	Genbank	exon	46519906	46520011	.	-	.	gene_id "G4P62_006859"; transcript_id "gnl|WGS:JAAVVJ|G4P62_T011158"; gene "nid2"; locus_tag "G4P62_006859"; note "transcript variant X9"; orig_protein_id "gnl|WGS:JAAVVJ|G4P62_P011158"; orig_transcript_id "gnl|WGS:JAAVVJ|G4P62_T011158"; product "nidogen 2"; transcript_biotype "mRNA"; exon_number "19";
CM025016.1	Genbank	exon	46519510	46519634	.	-	.	gene_id "G4P62_006859"; transcript_id "gnl|WGS:JAAVVJ|G4P62_T011158"; gene "nid2"; locus_tag "G4P62_006859"; note "transcript variant X9"; orig_protein_id "gnl|WGS:JAAVVJ|G4P62_P011158"; orig_transcript_id "gnl|WGS:JAAVVJ|G4P62_T011158"; product "nidogen 2"; transcript_biotype "mRNA"; exon_number "20";
CM025016.1	Genbank	exon	46519330	46519435	.	-	.	gene_id "G4P62_006859"; transcript_id "gnl|WGS:JAAVVJ|G4P62_T011158"; gene "nid2"; locus_tag "G4P62_006859"; note "transcript variant X9"; orig_protein_id "gnl|WGS:JAAVVJ|G4P62_P011158"; orig_transcript_id "gnl|WGS:JAAVVJ|G4P62_T011158"; product "nidogen 2"; transcript_biotype "mRNA"; exon_number "21";
CM025016.1	Genbank	exon	46518934	46519058	.	-	.	gene_id "G4P62_006859"; transcript_id "gnl|WGS:JAAVVJ|G4P62_T011158"; gene "nid2"; locus_tag "G4P62_006859"; note "transcript variant X9"; orig_protein_id "gnl|WGS:JAAVVJ|G4P62_P011158"; orig_transcript_id "gnl|WGS:JAAVVJ|G4P62_T011158"; product "nidogen 2"; transcript_biotype "mRNA"; exon_number "22";
CM025016.1	Genbank	exon	46518729	46518834	.	-	.	gene_id "G4P62_006859"; transcript_id "gnl|WGS:JAAVVJ|G4P62_T011158"; gene "nid2"; locus_tag "G4P62_006859"; note "transcript variant X9"; orig_protein_id "gnl|WGS:JAAVVJ|G4P62_P011158"; orig_transcript_id "gnl|WGS:JAAVVJ|G4P62_T011158"; product "nidogen 2"; transcript_biotype "mRNA"; exon_number "23";
CM025016.1	Genbank	exon	46515312	46515445	.	-	.	gene_id "G4P62_006859"; transcript_id "gnl|WGS:JAAVVJ|G4P62_T011158"; gene "nid2"; locus_tag "G4P62_006859"; note "transcript variant X9"; orig_protein_id "gnl|WGS:JAAVVJ|G4P62_P011158"; orig_transcript_id "gnl|WGS:JAAVVJ|G4P62_T011158"; product "nidogen 2"; transcript_biotype "mRNA"; exon_number "24";
CM025016.1	Genbank	exon	46515128	46515233	.	-	.	gene_id "G4P62_006859"; transcript_id "gnl|WGS:JAAVVJ|G4P62_T011158"; gene "nid2"; locus_tag "G4P62_006859"; note "transcript variant X9"; orig_protein_id "gnl|WGS:JAAVVJ|G4P62_P011158"; orig_transcript_id "gnl|WGS:JAAVVJ|G4P62_T011158"; product "nidogen 2"; transcript_biotype "mRNA"; exon_number "25";
CM025016.1	Genbank	exon	46514815	46514939	.	-	.	gene_id "G4P62_006859"; transcript_id "gnl|WGS:JAAVVJ|G4P62_T011158"; gene "nid2"; locus_tag "G4P62_006859"; note "transcript variant X9"; orig_protein_id "gnl|WGS:JAAVVJ|G4P62_P011158"; orig_transcript_id "gnl|WGS:JAAVVJ|G4P62_T011158"; product "nidogen 2"; transcript_biotype "mRNA"; exon_number "26";
CM025016.1	Genbank	exon	46514635	46514740	.	-	.	gene_id "G4P62_006859"; transcript_id "gnl|WGS:JAAVVJ|G4P62_T011158"; gene "nid2"; locus_tag "G4P62_006859"; note "transcript variant X9"; orig_protein_id "gnl|WGS:JAAVVJ|G4P62_P011158"; orig_transcript_id "gnl|WGS:JAAVVJ|G4P62_T011158"; product "nidogen 2"; transcript_biotype "mRNA"; exon_number "27";
CM025016.1	Genbank	exon	46512189	46512313	.	-	.	gene_id "G4P62_006859"; transcript_id "gnl|WGS:JAAVVJ|G4P62_T011158"; gene "nid2"; locus_tag "G4P62_006859"; note "transcript variant X9"; orig_protein_id "gnl|WGS:JAAVVJ|G4P62_P011158"; orig_transcript_id "gnl|WGS:JAAVVJ|G4P62_T011158"; product "nidogen 2"; transcript_biotype "mRNA"; exon_number "28";
CM025016.1	Genbank	exon	46512009	46512114	.	-	.	gene_id "G4P62_006859"; transcript_id "gnl|WGS:JAAVVJ|G4P62_T011158"; gene "nid2"; locus_tag "G4P62_006859"; note "transcript variant X9"; orig_protein_id "gnl|WGS:JAAVVJ|G4P62_P011158"; orig_transcript_id "gnl|WGS:JAAVVJ|G4P62_T011158"; product "nidogen 2"; transcript_biotype "mRNA"; exon_number "29";
CM025016.1	Genbank	exon	46511604	46511728	.	-	.	gene_id "G4P62_006859"; transcript_id "gnl|WGS:JAAVVJ|G4P62_T011158"; gene "nid2"; locus_tag "G4P62_006859"; note "transcript variant X9"; orig_protein_id "gnl|WGS:JAAVVJ|G4P62_P011158"; orig_transcript_id "gnl|WGS:JAAVVJ|G4P62_T011158"; product "nidogen 2"; transcript_biotype "mRNA"; exon_number "30";
CM025016.1	Genbank	exon	46510454	46510559	.	-	.	gene_id "G4P62_006859"; transcript_id "gnl|WGS:JAAVVJ|G4P62_T011158"; gene "nid2"; locus_tag "G4P62_006859"; note "transcript variant X9"; orig_protein_id "gnl|WGS:JAAVVJ|G4P62_P011158"; orig_transcript_id "gnl|WGS:JAAVVJ|G4P62_T011158"; product "nidogen 2"; transcript_biotype "mRNA"; exon_number "31";
CM025016.1	Genbank	exon	46509212	46509336	.	-	.	gene_id "G4P62_006859"; transcript_id "gnl|WGS:JAAVVJ|G4P62_T011158"; gene "nid2"; locus_tag "G4P62_006859"; note "transcript variant X9"; orig_protein_id "gnl|WGS:JAAVVJ|G4P62_P011158"; orig_transcript_id "gnl|WGS:JAAVVJ|G4P62_T011158"; product "nidogen 2"; transcript_biotype "mRNA"; exon_number "32";
CM025016.1	Genbank	exon	46509008	46509113	.	-	.	gene_id "G4P62_006859"; transcript_id "gnl|WGS:JAAVVJ|G4P62_T011158"; gene "nid2"; locus_tag "G4P62_006859"; note "transcript variant X9"; orig_protein_id "gnl|WGS:JAAVVJ|G4P62_P011158"; orig_transcript_id "gnl|WGS:JAAVVJ|G4P62_T011158"; product "nidogen 2"; transcript_biotype "mRNA"; exon_number "33";
CM025016.1	Genbank	exon	46508659	46508783	.	-	.	gene_id "G4P62_006859"; transcript_id "gnl|WGS:JAAVVJ|G4P62_T011158"; gene "nid2"; locus_tag "G4P62_006859"; note "transcript variant X9"; orig_protein_id "gnl|WGS:JAAVVJ|G4P62_P011158"; orig_transcript_id "gnl|WGS:JAAVVJ|G4P62_T011158"; product "nidogen 2"; transcript_biotype "mRNA"; exon_number "34";
CM025016.1	Genbank	exon	46508474	46508579	.	-	.	gene_id "G4P62_006859"; transcript_id "gnl|WGS:JAAVVJ|G4P62_T011158"; gene "nid2"; locus_tag "G4P62_006859"; note "transcript variant X9"; orig_protein_id "gnl|WGS:JAAVVJ|G4P62_P011158"; orig_transcript_id "gnl|WGS:JAAVVJ|G4P62_T011158"; product "nidogen 2"; transcript_biotype "mRNA"; exon_number "35";
CM025016.1	Genbank	exon	46507034	46507158	.	-	.	gene_id "G4P62_006859"; transcript_id "gnl|WGS:JAAVVJ|G4P62_T011158"; gene "nid2"; locus_tag "G4P62_006859"; note "transcript variant X9"; orig_protein_id "gnl|WGS:JAAVVJ|G4P62_P011158"; orig_transcript_id "gnl|WGS:JAAVVJ|G4P62_T011158"; product "nidogen 2"; transcript_biotype "mRNA"; exon_number "36";
CM025016.1	Genbank	exon	46506839	46506944	.	-	.	gene_id "G4P62_006859"; transcript_id "gnl|WGS:JAAVVJ|G4P62_T011158"; gene "nid2"; locus_tag "G4P62_006859"; note "transcript variant X9"; orig_protein_id "gnl|WGS:JAAVVJ|G4P62_P011158"; orig_transcript_id "gnl|WGS:JAAVVJ|G4P62_T011158"; product "nidogen 2"; transcript_biotype "mRNA"; exon_number "37";
CM025016.1	Genbank	exon	46503413	46503533	.	-	.	gene_id "G4P62_006859"; transcript_id "gnl|WGS:JAAVVJ|G4P62_T011158"; gene "nid2"; locus_tag "G4P62_006859"; note "transcript variant X9"; orig_protein_id "gnl|WGS:JAAVVJ|G4P62_P011158"; orig_transcript_id "gnl|WGS:JAAVVJ|G4P62_T011158"; product "nidogen 2"; transcript_biotype "mRNA"; exon_number "38";
CM025016.1	Genbank	exon	46503237	46503337	.	-	.	gene_id "G4P62_006859"; transcript_id "gnl|WGS:JAAVVJ|G4P62_T011158"; gene "nid2"; locus_tag "G4P62_006859"; note "transcript variant X9"; orig_protein_id "gnl|WGS:JAAVVJ|G4P62_P011158"; orig_transcript_id "gnl|WGS:JAAVVJ|G4P62_T011158"; product "nidogen 2"; transcript_biotype "mRNA"; exon_number "39";
CM025016.1	Genbank	exon	46502984	46503156	.	-	.	gene_id "G4P62_006859"; transcript_id "gnl|WGS:JAAVVJ|G4P62_T011158"; gene "nid2"; locus_tag "G4P62_006859"; note "transcript variant X9"; orig_protein_id "gnl|WGS:JAAVVJ|G4P62_P011158"; orig_transcript_id "gnl|WGS:JAAVVJ|G4P62_T011158"; product "nidogen 2"; transcript_biotype "mRNA"; exon_number "40";
CM025016.1	Genbank	exon	46497371	46497500	.	-	.	gene_id "G4P62_006859"; transcript_id "gnl|WGS:JAAVVJ|G4P62_T011158"; gene "nid2"; locus_tag "G4P62_006859"; note "transcript variant X9"; orig_protein_id "gnl|WGS:JAAVVJ|G4P62_P011158"; orig_transcript_id "gnl|WGS:JAAVVJ|G4P62_T011158"; product "nidogen 2"; transcript_biotype "mRNA"; exon_number "41";
CM025016.1	Genbank	exon	46496533	46496704	.	-	.	gene_id "G4P62_006859"; transcript_id "gnl|WGS:JAAVVJ|G4P62_T011158"; gene "nid2"; locus_tag "G4P62_006859"; note "transcript variant X9"; orig_protein_id "gnl|WGS:JAAVVJ|G4P62_P011158"; orig_transcript_id "gnl|WGS:JAAVVJ|G4P62_T011158"; product "nidogen 2"; transcript_biotype "mRNA"; exon_number "42";
CM025016.1	Genbank	exon	46495358	46495515	.	-	.	gene_id "G4P62_006859"; transcript_id "gnl|WGS:JAAVVJ|G4P62_T011158"; gene "nid2"; locus_tag "G4P62_006859"; note "transcript variant X9"; orig_protein_id "gnl|WGS:JAAVVJ|G4P62_P011158"; orig_transcript_id "gnl|WGS:JAAVVJ|G4P62_T011158"; product "nidogen 2"; transcript_biotype "mRNA"; exon_number "43";
CM025016.1	Genbank	exon	46492434	46492557	.	-	.	gene_id "G4P62_006859"; transcript_id "gnl|WGS:JAAVVJ|G4P62_T011158"; gene "nid2"; locus_tag "G4P62_006859"; note "transcript variant X9"; orig_protein_id "gnl|WGS:JAAVVJ|G4P62_P011158"; orig_transcript_id "gnl|WGS:JAAVVJ|G4P62_T011158"; product "nidogen 2"; transcript_biotype "mRNA"; exon_number "44";
CM025016.1	Genbank	exon	46492216	46492328	.	-	.	gene_id "G4P62_006859"; transcript_id "gnl|WGS:JAAVVJ|G4P62_T011158"; gene "nid2"; locus_tag "G4P62_006859"; note "transcript variant X9"; orig_protein_id "gnl|WGS:JAAVVJ|G4P62_P011158"; orig_transcript_id "gnl|WGS:JAAVVJ|G4P62_T011158"; product "nidogen 2"; transcript_biotype "mRNA"; exon_number "45";
CM025016.1	Genbank	exon	46488506	46489172	.	-	.	gene_id "G4P62_006859"; transcript_id "gnl|WGS:JAAVVJ|G4P62_T011158"; gene "nid2"; locus_tag "G4P62_006859"; note "transcript variant X9"; orig_protein_id "gnl|WGS:JAAVVJ|G4P62_P011158"; orig_transcript_id "gnl|WGS:JAAVVJ|G4P62_T011158"; product "nidogen 2"; transcript_biotype "mRNA"; exon_number "46";
CM025016.1	Genbank	CDS	46565789	46566163	.	-	0	gene_id "G4P62_006859"; transcript_id "gnl|WGS:JAAVVJ|G4P62_T011158"; gbkey "CDS"; gene "nid2"; locus_tag "G4P62_006859"; orig_transcript_id "gnl|WGS:JAAVVJ|G4P62_T011158"; product "transcript variant X9"; protein_id "KAF7214878.1"; exon_number "1";
CM025016.1	Genbank	CDS	46563933	46564118	.	-	0	gene_id "G4P62_006859"; transcript_id "gnl|WGS:JAAVVJ|G4P62_T011158"; gbkey "CDS"; gene "nid2"; locus_tag "G4P62_006859"; orig_transcript_id "gnl|WGS:JAAVVJ|G4P62_T011158"; product "transcript variant X9"; protein_id "KAF7214878.1"; exon_number "2";
CM025016.1	Genbank	CDS	46563664	46563780	.	-	0	gene_id "G4P62_006859"; transcript_id "gnl|WGS:JAAVVJ|G4P62_T011158"; gbkey "CDS"; gene "nid2"; locus_tag "G4P62_006859"; orig_transcript_id "gnl|WGS:JAAVVJ|G4P62_T011158"; product "transcript variant X9"; protein_id "KAF7214878.1"; exon_number "3";
CM025016.1	Genbank	CDS	46553427	46553528	.	-	0	gene_id "G4P62_006859"; transcript_id "gnl|WGS:JAAVVJ|G4P62_T011158"; gbkey "CDS"; gene "nid2"; locus_tag "G4P62_006859"; orig_transcript_id "gnl|WGS:JAAVVJ|G4P62_T011158"; product "transcript variant X9"; protein_id "KAF7214878.1"; exon_number "4";
CM025016.1	Genbank	CDS	46553195	46553334	.	-	0	gene_id "G4P62_006859"; transcript_id "gnl|WGS:JAAVVJ|G4P62_T011158"; gbkey "CDS"; gene "nid2"; locus_tag "G4P62_006859"; orig_transcript_id "gnl|WGS:JAAVVJ|G4P62_T011158"; product "transcript variant X9"; protein_id "KAF7214878.1"; exon_number "5";
CM025016.1	Genbank	CDS	46551332	46551464	.	-	1	gene_id "G4P62_006859"; transcript_id "gnl|WGS:JAAVVJ|G4P62_T011158"; gbkey "CDS"; gene "nid2"; locus_tag "G4P62_006859"; orig_transcript_id "gnl|WGS:JAAVVJ|G4P62_T011158"; product "transcript variant X9"; protein_id "KAF7214878.1"; exon_number "6";
CM025016.1	Genbank	CDS	46550938	46551228	.	-	0	gene_id "G4P62_006859"; transcript_id "gnl|WGS:JAAVVJ|G4P62_T011158"; gbkey "CDS"; gene "nid2"; locus_tag "G4P62_006859"; orig_transcript_id "gnl|WGS:JAAVVJ|G4P62_T011158"; product "transcript variant X9"; protein_id "KAF7214878.1"; exon_number "7";
CM025016.1	Genbank	CDS	46550440	46550551	.	-	0	gene_id "G4P62_006859"; transcript_id "gnl|WGS:JAAVVJ|G4P62_T011158"; gbkey "CDS"; gene "nid2"; locus_tag "G4P62_006859"; orig_transcript_id "gnl|WGS:JAAVVJ|G4P62_T011158"; product "transcript variant X9"; protein_id "KAF7214878.1"; exon_number "8";
CM025016.1	Genbank	CDS	46548196	46548235	.	-	2	gene_id "G4P62_006859"; transcript_id "gnl|WGS:JAAVVJ|G4P62_T011158"; gbkey "CDS"; gene "nid2"; locus_tag "G4P62_006859"; orig_transcript_id "gnl|WGS:JAAVVJ|G4P62_T011158"; product "transcript variant X9"; protein_id "KAF7214878.1"; exon_number "9";
CM025016.1	Genbank	CDS	46548000	46548109	.	-	1	gene_id "G4P62_006859"; transcript_id "gnl|WGS:JAAVVJ|G4P62_T011158"; gbkey "CDS"; gene "nid2"; locus_tag "G4P62_006859"; orig_transcript_id "gnl|WGS:JAAVVJ|G4P62_T011158"; product "transcript variant X9"; protein_id "KAF7214878.1"; exon_number "10";
CM025016.1	Genbank	CDS	46547788	46547921	.	-	2	gene_id "G4P62_006859"; transcript_id "gnl|WGS:JAAVVJ|G4P62_T011158"; gbkey "CDS"; gene "nid2"; locus_tag "G4P62_006859"; orig_transcript_id "gnl|WGS:JAAVVJ|G4P62_T011158"; product "transcript variant X9"; protein_id "KAF7214878.1"; exon_number "11";
CM025016.1	Genbank	CDS	46544581	46544692	.	-	0	gene_id "G4P62_006859"; transcript_id "gnl|WGS:JAAVVJ|G4P62_T011158"; gbkey "CDS"; gene "nid2"; locus_tag "G4P62_006859"; orig_transcript_id "gnl|WGS:JAAVVJ|G4P62_T011158"; product "transcript variant X9"; protein_id "KAF7214878.1"; exon_number "12";
CM025016.1	Genbank	CDS	46544067	46544267	.	-	2	gene_id "G4P62_006859"; transcript_id "gnl|WGS:JAAVVJ|G4P62_T011158"; gbkey "CDS"; gene "nid2"; locus_tag "G4P62_006859"; orig_transcript_id "gnl|WGS:JAAVVJ|G4P62_T011158"; product "transcript variant X9"; protein_id "KAF7214878.1"; exon_number "13";
CM025016.1	Genbank	CDS	46543755	46543982	.	-	2	gene_id "G4P62_006859"; transcript_id "gnl|WGS:JAAVVJ|G4P62_T011158"; gbkey "CDS"; gene "nid2"; locus_tag "G4P62_006859"; orig_transcript_id "gnl|WGS:JAAVVJ|G4P62_T011158"; product "transcript variant X9"; protein_id "KAF7214878.1"; exon_number "14";
CM025016.1	Genbank	CDS	46535557	46535700	.	-	2	gene_id "G4P62_006859"; transcript_id "gnl|WGS:JAAVVJ|G4P62_T011158"; gbkey "CDS"; gene "nid2"; locus_tag "G4P62_006859"; orig_transcript_id "gnl|WGS:JAAVVJ|G4P62_T011158"; product "transcript variant X9"; protein_id "KAF7214878.1"; exon_number "15";
CM025016.1	Genbank	CDS	46533049	46533177	.	-	2	gene_id "G4P62_006859"; transcript_id "gnl|WGS:JAAVVJ|G4P62_T011158"; gbkey "CDS"; gene "nid2"; locus_tag "G4P62_006859"; orig_transcript_id "gnl|WGS:JAAVVJ|G4P62_T011158"; product "transcript variant X9"; protein_id "KAF7214878.1"; exon_number "16";
CM025016.1	Genbank	CDS	46526862	46526987	.	-	2	gene_id "G4P62_006859"; transcript_id "gnl|WGS:JAAVVJ|G4P62_T011158"; gbkey "CDS"; gene "nid2"; locus_tag "G4P62_006859"; orig_transcript_id "gnl|WGS:JAAVVJ|G4P62_T011158"; product "transcript variant X9"; protein_id "KAF7214878.1"; exon_number "17";
CM025016.1	Genbank	CDS	46526673	46526785	.	-	2	gene_id "G4P62_006859"; transcript_id "gnl|WGS:JAAVVJ|G4P62_T011158"; gbkey "CDS"; gene "nid2"; locus_tag "G4P62_006859"; orig_transcript_id "gnl|WGS:JAAVVJ|G4P62_T011158"; product "transcript variant X9"; protein_id "KAF7214878.1"; exon_number "18";
CM025016.1	Genbank	CDS	46519906	46520011	.	-	0	gene_id "G4P62_006859"; transcript_id "gnl|WGS:JAAVVJ|G4P62_T011158"; gbkey "CDS"; gene "nid2"; locus_tag "G4P62_006859"; orig_transcript_id "gnl|WGS:JAAVVJ|G4P62_T011158"; product "transcript variant X9"; protein_id "KAF7214878.1"; exon_number "19";
CM025016.1	Genbank	CDS	46519510	46519634	.	-	2	gene_id "G4P62_006859"; transcript_id "gnl|WGS:JAAVVJ|G4P62_T011158"; gbkey "CDS"; gene "nid2"; locus_tag "G4P62_006859"; orig_transcript_id "gnl|WGS:JAAVVJ|G4P62_T011158"; product "transcript variant X9"; protein_id "KAF7214878.1"; exon_number "20";
CM025016.1	Genbank	CDS	46519330	46519435	.	-	0	gene_id "G4P62_006859"; transcript_id "gnl|WGS:JAAVVJ|G4P62_T011158"; gbkey "CDS"; gene "nid2"; locus_tag "G4P62_006859"; orig_transcript_id "gnl|WGS:JAAVVJ|G4P62_T011158"; product "transcript variant X9"; protein_id "KAF7214878.1"; exon_number "21";
CM025016.1	Genbank	CDS	46518934	46519058	.	-	2	gene_id "G4P62_006859"; transcript_id "gnl|WGS:JAAVVJ|G4P62_T011158"; gbkey "CDS"; gene "nid2"; locus_tag "G4P62_006859"; orig_transcript_id "gnl|WGS:JAAVVJ|G4P62_T011158"; product "transcript variant X9"; protein_id "KAF7214878.1"; exon_number "22";
CM025016.1	Genbank	CDS	46518729	46518834	.	-	0	gene_id "G4P62_006859"; transcript_id "gnl|WGS:JAAVVJ|G4P62_T011158"; gbkey "CDS"; gene "nid2"; locus_tag "G4P62_006859"; orig_transcript_id "gnl|WGS:JAAVVJ|G4P62_T011158"; product "transcript variant X9"; protein_id "KAF7214878.1"; exon_number "23";
CM025016.1	Genbank	CDS	46515312	46515445	.	-	2	gene_id "G4P62_006859"; transcript_id "gnl|WGS:JAAVVJ|G4P62_T011158"; gbkey "CDS"; gene "nid2"; locus_tag "G4P62_006859"; orig_transcript_id "gnl|WGS:JAAVVJ|G4P62_T011158"; product "transcript variant X9"; protein_id "KAF7214878.1"; exon_number "24";
CM025016.1	Genbank	CDS	46515128	46515233	.	-	0	gene_id "G4P62_006859"; transcript_id "gnl|WGS:JAAVVJ|G4P62_T011158"; gbkey "CDS"; gene "nid2"; locus_tag "G4P62_006859"; orig_transcript_id "gnl|WGS:JAAVVJ|G4P62_T011158"; product "transcript variant X9"; protein_id "KAF7214878.1"; exon_number "25";
CM025016.1	Genbank	CDS	46514815	46514939	.	-	2	gene_id "G4P62_006859"; transcript_id "gnl|WGS:JAAVVJ|G4P62_T011158"; gbkey "CDS"; gene "nid2"; locus_tag "G4P62_006859"; orig_transcript_id "gnl|WGS:JAAVVJ|G4P62_T011158"; product "transcript variant X9"; protein_id "KAF7214878.1"; exon_number "26";
CM025016.1	Genbank	CDS	46514635	46514740	.	-	0	gene_id "G4P62_006859"; transcript_id "gnl|WGS:JAAVVJ|G4P62_T011158"; gbkey "CDS"; gene "nid2"; locus_tag "G4P62_006859"; orig_transcript_id "gnl|WGS:JAAVVJ|G4P62_T011158"; product "transcript variant X9"; protein_id "KAF7214878.1"; exon_number "27";
CM025016.1	Genbank	CDS	46512189	46512313	.	-	2	gene_id "G4P62_006859"; transcript_id "gnl|WGS:JAAVVJ|G4P62_T011158"; gbkey "CDS"; gene "nid2"; locus_tag "G4P62_006859"; orig_transcript_id "gnl|WGS:JAAVVJ|G4P62_T011158"; product "transcript variant X9"; protein_id "KAF7214878.1"; exon_number "28";
CM025016.1	Genbank	CDS	46512009	46512114	.	-	0	gene_id "G4P62_006859"; transcript_id "gnl|WGS:JAAVVJ|G4P62_T011158"; gbkey "CDS"; gene "nid2"; locus_tag "G4P62_006859"; orig_transcript_id "gnl|WGS:JAAVVJ|G4P62_T011158"; product "transcript variant X9"; protein_id "KAF7214878.1"; exon_number "29";
CM025016.1	Genbank	CDS	46511604	46511728	.	-	2	gene_id "G4P62_006859"; transcript_id "gnl|WGS:JAAVVJ|G4P62_T011158"; gbkey "CDS"; gene "nid2"; locus_tag "G4P62_006859"; orig_transcript_id "gnl|WGS:JAAVVJ|G4P62_T011158"; product "transcript variant X9"; protein_id "KAF7214878.1"; exon_number "30";
CM025016.1	Genbank	CDS	46510454	46510559	.	-	0	gene_id "G4P62_006859"; transcript_id "gnl|WGS:JAAVVJ|G4P62_T011158"; gbkey "CDS"; gene "nid2"; locus_tag "G4P62_006859"; orig_transcript_id "gnl|WGS:JAAVVJ|G4P62_T011158"; product "transcript variant X9"; protein_id "KAF7214878.1"; exon_number "31";
CM025016.1	Genbank	CDS	46509212	46509336	.	-	2	gene_id "G4P62_006859"; transcript_id "gnl|WGS:JAAVVJ|G4P62_T011158"; gbkey "CDS"; gene "nid2"; locus_tag "G4P62_006859"; orig_transcript_id "gnl|WGS:JAAVVJ|G4P62_T011158"; product "transcript variant X9"; protein_id "KAF7214878.1"; exon_number "32";
CM025016.1	Genbank	CDS	46509008	46509113	.	-	0	gene_id "G4P62_006859"; transcript_id "gnl|WGS:JAAVVJ|G4P62_T011158"; gbkey "CDS"; gene "nid2"; locus_tag "G4P62_006859"; orig_transcript_id "gnl|WGS:JAAVVJ|G4P62_T011158"; product "transcript variant X9"; protein_id "KAF7214878.1"; exon_number "33";
CM025016.1	Genbank	CDS	46508659	46508783	.	-	2	gene_id "G4P62_006859"; transcript_id "gnl|WGS:JAAVVJ|G4P62_T011158"; gbkey "CDS"; gene "nid2"; locus_tag "G4P62_006859"; orig_transcript_id "gnl|WGS:JAAVVJ|G4P62_T011158"; product "transcript variant X9"; protein_id "KAF7214878.1"; exon_number "34";
CM025016.1	Genbank	CDS	46508474	46508579	.	-	0	gene_id "G4P62_006859"; transcript_id "gnl|WGS:JAAVVJ|G4P62_T011158"; gbkey "CDS"; gene "nid2"; locus_tag "G4P62_006859"; orig_transcript_id "gnl|WGS:JAAVVJ|G4P62_T011158"; product "transcript variant X9"; protein_id "KAF7214878.1"; exon_number "35";
CM025016.1	Genbank	CDS	46507034	46507158	.	-	2	gene_id "G4P62_006859"; transcript_id "gnl|WGS:JAAVVJ|G4P62_T011158"; gbkey "CDS"; gene "nid2"; locus_tag "G4P62_006859"; orig_transcript_id "gnl|WGS:JAAVVJ|G4P62_T011158"; product "transcript variant X9"; protein_id "KAF7214878.1"; exon_number "36";
CM025016.1	Genbank	CDS	46506839	46506944	.	-	0	gene_id "G4P62_006859"; transcript_id "gnl|WGS:JAAVVJ|G4P62_T011158"; gbkey "CDS"; gene "nid2"; locus_tag "G4P62_006859"; orig_transcript_id "gnl|WGS:JAAVVJ|G4P62_T011158"; product "transcript variant X9"; protein_id "KAF7214878.1"; exon_number "37";
CM025016.1	Genbank	CDS	46503413	46503533	.	-	2	gene_id "G4P62_006859"; transcript_id "gnl|WGS:JAAVVJ|G4P62_T011158"; gbkey "CDS"; gene "nid2"; locus_tag "G4P62_006859"; orig_transcript_id "gnl|WGS:JAAVVJ|G4P62_T011158"; product "transcript variant X9"; protein_id "KAF7214878.1"; exon_number "38";
CM025016.1	Genbank	CDS	46503237	46503337	.	-	1	gene_id "G4P62_006859"; transcript_id "gnl|WGS:JAAVVJ|G4P62_T011158"; gbkey "CDS"; gene "nid2"; locus_tag "G4P62_006859"; orig_transcript_id "gnl|WGS:JAAVVJ|G4P62_T011158"; product "transcript variant X9"; protein_id "KAF7214878.1"; exon_number "39";
CM025016.1	Genbank	CDS	46502984	46503156	.	-	2	gene_id "G4P62_006859"; transcript_id "gnl|WGS:JAAVVJ|G4P62_T011158"; gbkey "CDS"; gene "nid2"; locus_tag "G4P62_006859"; orig_transcript_id "gnl|WGS:JAAVVJ|G4P62_T011158"; product "transcript variant X9"; protein_id "KAF7214878.1"; exon_number "40";
CM025016.1	Genbank	CDS	46497371	46497500	.	-	0	gene_id "G4P62_006859"; transcript_id "gnl|WGS:JAAVVJ|G4P62_T011158"; gbkey "CDS"; gene "nid2"; locus_tag "G4P62_006859"; orig_transcript_id "gnl|WGS:JAAVVJ|G4P62_T011158"; product "transcript variant X9"; protein_id "KAF7214878.1"; exon_number "41";
CM025016.1	Genbank	CDS	46496533	46496704	.	-	2	gene_id "G4P62_006859"; transcript_id "gnl|WGS:JAAVVJ|G4P62_T011158"; gbkey "CDS"; gene "nid2"; locus_tag "G4P62_006859"; orig_transcript_id "gnl|WGS:JAAVVJ|G4P62_T011158"; product "transcript variant X9"; protein_id "KAF7214878.1"; exon_number "42";
CM025016.1	Genbank	CDS	46495358	46495515	.	-	1	gene_id "G4P62_006859"; transcript_id "gnl|WGS:JAAVVJ|G4P62_T011158"; gbkey "CDS"; gene "nid2"; locus_tag "G4P62_006859"; orig_transcript_id "gnl|WGS:JAAVVJ|G4P62_T011158"; product "transcript variant X9"; protein_id "KAF7214878.1"; exon_number "43";
CM025016.1	Genbank	CDS	46492434	46492557	.	-	2	gene_id "G4P62_006859"; transcript_id "gnl|WGS:JAAVVJ|G4P62_T011158"; gbkey "CDS"; gene "nid2"; locus_tag "G4P62_006859"; orig_transcript_id "gnl|WGS:JAAVVJ|G4P62_T011158"; product "transcript variant X9"; protein_id "KAF7214878.1"; exon_number "44";
CM025016.1	Genbank	CDS	46492216	46492328	.	-	1	gene_id "G4P62_006859"; transcript_id "gnl|WGS:JAAVVJ|G4P62_T011158"; gbkey "CDS"; gene "nid2"; locus_tag "G4P62_006859"; orig_transcript_id "gnl|WGS:JAAVVJ|G4P62_T011158"; product "transcript variant X9"; protein_id "KAF7214878.1"; exon_number "45";
CM025016.1	Genbank	CDS	46489165	46489172	.	-	2	gene_id "G4P62_006859"; transcript_id "gnl|WGS:JAAVVJ|G4P62_T011158"; gbkey "CDS"; gene "nid2"; locus_tag "G4P62_006859"; orig_transcript_id "gnl|WGS:JAAVVJ|G4P62_T011158"; product "transcript variant X9"; protein_id "KAF7214878.1"; exon_number "46";
CM025016.1	Genbank	start_codon	46566161	46566163	.	-	0	gene_id "G4P62_006859"; transcript_id "gnl|WGS:JAAVVJ|G4P62_T011158"; gbkey "CDS"; gene "nid2"; locus_tag "G4P62_006859"; orig_transcript_id "gnl|WGS:JAAVVJ|G4P62_T011158"; product "transcript variant X9"; protein_id "KAF7214878.1"; exon_number "1";
CM025016.1	Genbank	stop_codon	46489162	46489164	.	-	0	gene_id "G4P62_006859"; transcript_id "gnl|WGS:JAAVVJ|G4P62_T011158"; gbkey "CDS"; gene "nid2"; locus_tag "G4P62_006859"; orig_transcript_id "gnl|WGS:JAAVVJ|G4P62_T011158"; product "transcript variant X9"; protein_id "KAF7214878.1"; exon_number "46";
CM025016.1	Genbank	transcript	46488506	46566178	.	-	.	gene_id "G4P62_006859"; transcript_id "gnl|WGS:JAAVVJ|G4P62_T011157"; gbkey "mRNA"; gene "nid2"; locus_tag "G4P62_006859"; note "transcript variant X8"; orig_protein_id "gnl|WGS:JAAVVJ|G4P62_P011157"; orig_transcript_id "gnl|WGS:JAAVVJ|G4P62_T011157"; product "nidogen 2"; transcript_biotype "mRNA";
CM025016.1	Genbank	exon	46565789	46566178	.	-	.	gene_id "G4P62_006859"; transcript_id "gnl|WGS:JAAVVJ|G4P62_T011157"; gene "nid2"; locus_tag "G4P62_006859"; note "transcript variant X8"; orig_protein_id "gnl|WGS:JAAVVJ|G4P62_P011157"; orig_transcript_id "gnl|WGS:JAAVVJ|G4P62_T011157"; product "nidogen 2"; transcript_biotype "mRNA"; exon_number "1";
CM025016.1	Genbank	exon	46563933	46564118	.	-	.	gene_id "G4P62_006859"; transcript_id "gnl|WGS:JAAVVJ|G4P62_T011157"; gene "nid2"; locus_tag "G4P62_006859"; note "transcript variant X8"; orig_protein_id "gnl|WGS:JAAVVJ|G4P62_P011157"; orig_transcript_id "gnl|WGS:JAAVVJ|G4P62_T011157"; product "nidogen 2"; transcript_biotype "mRNA"; exon_number "2";
CM025016.1	Genbank	exon	46563664	46563780	.	-	.	gene_id "G4P62_006859"; transcript_id "gnl|WGS:JAAVVJ|G4P62_T011157"; gene "nid2"; locus_tag "G4P62_006859"; note "transcript variant X8"; orig_protein_id "gnl|WGS:JAAVVJ|G4P62_P011157"; orig_transcript_id "gnl|WGS:JAAVVJ|G4P62_T011157"; product "nidogen 2"; transcript_biotype "mRNA"; exon_number "3";
CM025016.1	Genbank	exon	46553427	46553528	.	-	.	gene_id "G4P62_006859"; transcript_id "gnl|WGS:JAAVVJ|G4P62_T011157"; gene "nid2"; locus_tag "G4P62_006859"; note "transcript variant X8"; orig_protein_id "gnl|WGS:JAAVVJ|G4P62_P011157"; orig_transcript_id "gnl|WGS:JAAVVJ|G4P62_T011157"; product "nidogen 2"; transcript_biotype "mRNA"; exon_number "4";
CM025016.1	Genbank	exon	46553195	46553334	.	-	.	gene_id "G4P62_006859"; transcript_id "gnl|WGS:JAAVVJ|G4P62_T011157"; gene "nid2"; locus_tag "G4P62_006859"; note "transcript variant X8"; orig_protein_id "gnl|WGS:JAAVVJ|G4P62_P011157"; orig_transcript_id "gnl|WGS:JAAVVJ|G4P62_T011157"; product "nidogen 2"; transcript_biotype "mRNA"; exon_number "5";
CM025016.1	Genbank	exon	46551332	46551464	.	-	.	gene_id "G4P62_006859"; transcript_id "gnl|WGS:JAAVVJ|G4P62_T011157"; gene "nid2"; locus_tag "G4P62_006859"; note "transcript variant X8"; orig_protein_id "gnl|WGS:JAAVVJ|G4P62_P011157"; orig_transcript_id "gnl|WGS:JAAVVJ|G4P62_T011157"; product "nidogen 2"; transcript_biotype "mRNA"; exon_number "6";
CM025016.1	Genbank	exon	46550938	46551228	.	-	.	gene_id "G4P62_006859"; transcript_id "gnl|WGS:JAAVVJ|G4P62_T011157"; gene "nid2"; locus_tag "G4P62_006859"; note "transcript variant X8"; orig_protein_id "gnl|WGS:JAAVVJ|G4P62_P011157"; orig_transcript_id "gnl|WGS:JAAVVJ|G4P62_T011157"; product "nidogen 2"; transcript_biotype "mRNA"; exon_number "7";
CM025016.1	Genbank	exon	46550440	46550551	.	-	.	gene_id "G4P62_006859"; transcript_id "gnl|WGS:JAAVVJ|G4P62_T011157"; gene "nid2"; locus_tag "G4P62_006859"; note "transcript variant X8"; orig_protein_id "gnl|WGS:JAAVVJ|G4P62_P011157"; orig_transcript_id "gnl|WGS:JAAVVJ|G4P62_T011157"; product "nidogen 2"; transcript_biotype "mRNA"; exon_number "8";
CM025016.1	Genbank	exon	46548196	46548235	.	-	.	gene_id "G4P62_006859"; transcript_id "gnl|WGS:JAAVVJ|G4P62_T011157"; gene "nid2"; locus_tag "G4P62_006859"; note "transcript variant X8"; orig_protein_id "gnl|WGS:JAAVVJ|G4P62_P011157"; orig_transcript_id "gnl|WGS:JAAVVJ|G4P62_T011157"; product "nidogen 2"; transcript_biotype "mRNA"; exon_number "9";
CM025016.1	Genbank	exon	46548000	46548109	.	-	.	gene_id "G4P62_006859"; transcript_id "gnl|WGS:JAAVVJ|G4P62_T011157"; gene "nid2"; locus_tag "G4P62_006859"; note "transcript variant X8"; orig_protein_id "gnl|WGS:JAAVVJ|G4P62_P011157"; orig_transcript_id "gnl|WGS:JAAVVJ|G4P62_T011157"; product "nidogen 2"; transcript_biotype "mRNA"; exon_number "10";
CM025016.1	Genbank	exon	46547788	46547921	.	-	.	gene_id "G4P62_006859"; transcript_id "gnl|WGS:JAAVVJ|G4P62_T011157"; gene "nid2"; locus_tag "G4P62_006859"; note "transcript variant X8"; orig_protein_id "gnl|WGS:JAAVVJ|G4P62_P011157"; orig_transcript_id "gnl|WGS:JAAVVJ|G4P62_T011157"; product "nidogen 2"; transcript_biotype "mRNA"; exon_number "11";
CM025016.1	Genbank	exon	46544581	46544692	.	-	.	gene_id "G4P62_006859"; transcript_id "gnl|WGS:JAAVVJ|G4P62_T011157"; gene "nid2"; locus_tag "G4P62_006859"; note "transcript variant X8"; orig_protein_id "gnl|WGS:JAAVVJ|G4P62_P011157"; orig_transcript_id "gnl|WGS:JAAVVJ|G4P62_T011157"; product "nidogen 2"; transcript_biotype "mRNA"; exon_number "12";
CM025016.1	Genbank	exon	46544067	46544267	.	-	.	gene_id "G4P62_006859"; transcript_id "gnl|WGS:JAAVVJ|G4P62_T011157"; gene "nid2"; locus_tag "G4P62_006859"; note "transcript variant X8"; orig_protein_id "gnl|WGS:JAAVVJ|G4P62_P011157"; orig_transcript_id "gnl|WGS:JAAVVJ|G4P62_T011157"; product "nidogen 2"; transcript_biotype "mRNA"; exon_number "13";
CM025016.1	Genbank	exon	46543755	46543982	.	-	.	gene_id "G4P62_006859"; transcript_id "gnl|WGS:JAAVVJ|G4P62_T011157"; gene "nid2"; locus_tag "G4P62_006859"; note "transcript variant X8"; orig_protein_id "gnl|WGS:JAAVVJ|G4P62_P011157"; orig_transcript_id "gnl|WGS:JAAVVJ|G4P62_T011157"; product "nidogen 2"; transcript_biotype "mRNA"; exon_number "14";
CM025016.1	Genbank	exon	46535557	46535700	.	-	.	gene_id "G4P62_006859"; transcript_id "gnl|WGS:JAAVVJ|G4P62_T011157"; gene "nid2"; locus_tag "G4P62_006859"; note "transcript variant X8"; orig_protein_id "gnl|WGS:JAAVVJ|G4P62_P011157"; orig_transcript_id "gnl|WGS:JAAVVJ|G4P62_T011157"; product "nidogen 2"; transcript_biotype "mRNA"; exon_number "15";
CM025016.1	Genbank	exon	46533049	46533177	.	-	.	gene_id "G4P62_006859"; transcript_id "gnl|WGS:JAAVVJ|G4P62_T011157"; gene "nid2"; locus_tag "G4P62_006859"; note "transcript variant X8"; orig_protein_id "gnl|WGS:JAAVVJ|G4P62_P011157"; orig_transcript_id "gnl|WGS:JAAVVJ|G4P62_T011157"; product "nidogen 2"; transcript_biotype "mRNA"; exon_number "16";
CM025016.1	Genbank	exon	46526862	46526987	.	-	.	gene_id "G4P62_006859"; transcript_id "gnl|WGS:JAAVVJ|G4P62_T011157"; gene "nid2"; locus_tag "G4P62_006859"; note "transcript variant X8"; orig_protein_id "gnl|WGS:JAAVVJ|G4P62_P011157"; orig_transcript_id "gnl|WGS:JAAVVJ|G4P62_T011157"; product "nidogen 2"; transcript_biotype "mRNA"; exon_number "17";
CM025016.1	Genbank	exon	46526673	46526785	.	-	.	gene_id "G4P62_006859"; transcript_id "gnl|WGS:JAAVVJ|G4P62_T011157"; gene "nid2"; locus_tag "G4P62_006859"; note "transcript variant X8"; orig_protein_id "gnl|WGS:JAAVVJ|G4P62_P011157"; orig_transcript_id "gnl|WGS:JAAVVJ|G4P62_T011157"; product "nidogen 2"; transcript_biotype "mRNA"; exon_number "18";
CM025016.1	Genbank	exon	46524224	46524329	.	-	.	gene_id "G4P62_006859"; transcript_id "gnl|WGS:JAAVVJ|G4P62_T011157"; gene "nid2"; locus_tag "G4P62_006859"; note "transcript variant X8"; orig_protein_id "gnl|WGS:JAAVVJ|G4P62_P011157"; orig_transcript_id "gnl|WGS:JAAVVJ|G4P62_T011157"; product "nidogen 2"; transcript_biotype "mRNA"; exon_number "19";
CM025016.1	Genbank	exon	46524015	46524148	.	-	.	gene_id "G4P62_006859"; transcript_id "gnl|WGS:JAAVVJ|G4P62_T011157"; gene "nid2"; locus_tag "G4P62_006859"; note "transcript variant X8"; orig_protein_id "gnl|WGS:JAAVVJ|G4P62_P011157"; orig_transcript_id "gnl|WGS:JAAVVJ|G4P62_T011157"; product "nidogen 2"; transcript_biotype "mRNA"; exon_number "20";
CM025016.1	Genbank	exon	46523830	46523935	.	-	.	gene_id "G4P62_006859"; transcript_id "gnl|WGS:JAAVVJ|G4P62_T011157"; gene "nid2"; locus_tag "G4P62_006859"; note "transcript variant X8"; orig_protein_id "gnl|WGS:JAAVVJ|G4P62_P011157"; orig_transcript_id "gnl|WGS:JAAVVJ|G4P62_T011157"; product "nidogen 2"; transcript_biotype "mRNA"; exon_number "21";
CM025016.1	Genbank	exon	46520092	46520216	.	-	.	gene_id "G4P62_006859"; transcript_id "gnl|WGS:JAAVVJ|G4P62_T011157"; gene "nid2"; locus_tag "G4P62_006859"; note "transcript variant X8"; orig_protein_id "gnl|WGS:JAAVVJ|G4P62_P011157"; orig_transcript_id "gnl|WGS:JAAVVJ|G4P62_T011157"; product "nidogen 2"; transcript_biotype "mRNA"; exon_number "22";
CM025016.1	Genbank	exon	46519906	46520011	.	-	.	gene_id "G4P62_006859"; transcript_id "gnl|WGS:JAAVVJ|G4P62_T011157"; gene "nid2"; locus_tag "G4P62_006859"; note "transcript variant X8"; orig_protein_id "gnl|WGS:JAAVVJ|G4P62_P011157"; orig_transcript_id "gnl|WGS:JAAVVJ|G4P62_T011157"; product "nidogen 2"; transcript_biotype "mRNA"; exon_number "23";
CM025016.1	Genbank	exon	46515312	46515445	.	-	.	gene_id "G4P62_006859"; transcript_id "gnl|WGS:JAAVVJ|G4P62_T011157"; gene "nid2"; locus_tag "G4P62_006859"; note "transcript variant X8"; orig_protein_id "gnl|WGS:JAAVVJ|G4P62_P011157"; orig_transcript_id "gnl|WGS:JAAVVJ|G4P62_T011157"; product "nidogen 2"; transcript_biotype "mRNA"; exon_number "24";
CM025016.1	Genbank	exon	46515128	46515233	.	-	.	gene_id "G4P62_006859"; transcript_id "gnl|WGS:JAAVVJ|G4P62_T011157"; gene "nid2"; locus_tag "G4P62_006859"; note "transcript variant X8"; orig_protein_id "gnl|WGS:JAAVVJ|G4P62_P011157"; orig_transcript_id "gnl|WGS:JAAVVJ|G4P62_T011157"; product "nidogen 2"; transcript_biotype "mRNA"; exon_number "25";
CM025016.1	Genbank	exon	46514815	46514939	.	-	.	gene_id "G4P62_006859"; transcript_id "gnl|WGS:JAAVVJ|G4P62_T011157"; gene "nid2"; locus_tag "G4P62_006859"; note "transcript variant X8"; orig_protein_id "gnl|WGS:JAAVVJ|G4P62_P011157"; orig_transcript_id "gnl|WGS:JAAVVJ|G4P62_T011157"; product "nidogen 2"; transcript_biotype "mRNA"; exon_number "26";
CM025016.1	Genbank	exon	46514635	46514740	.	-	.	gene_id "G4P62_006859"; transcript_id "gnl|WGS:JAAVVJ|G4P62_T011157"; gene "nid2"; locus_tag "G4P62_006859"; note "transcript variant X8"; orig_protein_id "gnl|WGS:JAAVVJ|G4P62_P011157"; orig_transcript_id "gnl|WGS:JAAVVJ|G4P62_T011157"; product "nidogen 2"; transcript_biotype "mRNA"; exon_number "27";
CM025016.1	Genbank	exon	46512189	46512313	.	-	.	gene_id "G4P62_006859"; transcript_id "gnl|WGS:JAAVVJ|G4P62_T011157"; gene "nid2"; locus_tag "G4P62_006859"; note "transcript variant X8"; orig_protein_id "gnl|WGS:JAAVVJ|G4P62_P011157"; orig_transcript_id "gnl|WGS:JAAVVJ|G4P62_T011157"; product "nidogen 2"; transcript_biotype "mRNA"; exon_number "28";
CM025016.1	Genbank	exon	46512009	46512114	.	-	.	gene_id "G4P62_006859"; transcript_id "gnl|WGS:JAAVVJ|G4P62_T011157"; gene "nid2"; locus_tag "G4P62_006859"; note "transcript variant X8"; orig_protein_id "gnl|WGS:JAAVVJ|G4P62_P011157"; orig_transcript_id "gnl|WGS:JAAVVJ|G4P62_T011157"; product "nidogen 2"; transcript_biotype "mRNA"; exon_number "29";
CM025016.1	Genbank	exon	46511604	46511728	.	-	.	gene_id "G4P62_006859"; transcript_id "gnl|WGS:JAAVVJ|G4P62_T011157"; gene "nid2"; locus_tag "G4P62_006859"; note "transcript variant X8"; orig_protein_id "gnl|WGS:JAAVVJ|G4P62_P011157"; orig_transcript_id "gnl|WGS:JAAVVJ|G4P62_T011157"; product "nidogen 2"; transcript_biotype "mRNA"; exon_number "30";
CM025016.1	Genbank	exon	46510454	46510559	.	-	.	gene_id "G4P62_006859"; transcript_id "gnl|WGS:JAAVVJ|G4P62_T011157"; gene "nid2"; locus_tag "G4P62_006859"; note "transcript variant X8"; orig_protein_id "gnl|WGS:JAAVVJ|G4P62_P011157"; orig_transcript_id "gnl|WGS:JAAVVJ|G4P62_T011157"; product "nidogen 2"; transcript_biotype "mRNA"; exon_number "31";
CM025016.1	Genbank	exon	46509212	46509336	.	-	.	gene_id "G4P62_006859"; transcript_id "gnl|WGS:JAAVVJ|G4P62_T011157"; gene "nid2"; locus_tag "G4P62_006859"; note "transcript variant X8"; orig_protein_id "gnl|WGS:JAAVVJ|G4P62_P011157"; orig_transcript_id "gnl|WGS:JAAVVJ|G4P62_T011157"; product "nidogen 2"; transcript_biotype "mRNA"; exon_number "32";
CM025016.1	Genbank	exon	46509008	46509113	.	-	.	gene_id "G4P62_006859"; transcript_id "gnl|WGS:JAAVVJ|G4P62_T011157"; gene "nid2"; locus_tag "G4P62_006859"; note "transcript variant X8"; orig_protein_id "gnl|WGS:JAAVVJ|G4P62_P011157"; orig_transcript_id "gnl|WGS:JAAVVJ|G4P62_T011157"; product "nidogen 2"; transcript_biotype "mRNA"; exon_number "33";
CM025016.1	Genbank	exon	46508659	46508783	.	-	.	gene_id "G4P62_006859"; transcript_id "gnl|WGS:JAAVVJ|G4P62_T011157"; gene "nid2"; locus_tag "G4P62_006859"; note "transcript variant X8"; orig_protein_id "gnl|WGS:JAAVVJ|G4P62_P011157"; orig_transcript_id "gnl|WGS:JAAVVJ|G4P62_T011157"; product "nidogen 2"; transcript_biotype "mRNA"; exon_number "34";
CM025016.1	Genbank	exon	46508474	46508579	.	-	.	gene_id "G4P62_006859"; transcript_id "gnl|WGS:JAAVVJ|G4P62_T011157"; gene "nid2"; locus_tag "G4P62_006859"; note "transcript variant X8"; orig_protein_id "gnl|WGS:JAAVVJ|G4P62_P011157"; orig_transcript_id "gnl|WGS:JAAVVJ|G4P62_T011157"; product "nidogen 2"; transcript_biotype "mRNA"; exon_number "35";
CM025016.1	Genbank	exon	46507034	46507158	.	-	.	gene_id "G4P62_006859"; transcript_id "gnl|WGS:JAAVVJ|G4P62_T011157"; gene "nid2"; locus_tag "G4P62_006859"; note "transcript variant X8"; orig_protein_id "gnl|WGS:JAAVVJ|G4P62_P011157"; orig_transcript_id "gnl|WGS:JAAVVJ|G4P62_T011157"; product "nidogen 2"; transcript_biotype "mRNA"; exon_number "36";
CM025016.1	Genbank	exon	46506839	46506944	.	-	.	gene_id "G4P62_006859"; transcript_id "gnl|WGS:JAAVVJ|G4P62_T011157"; gene "nid2"; locus_tag "G4P62_006859"; note "transcript variant X8"; orig_protein_id "gnl|WGS:JAAVVJ|G4P62_P011157"; orig_transcript_id "gnl|WGS:JAAVVJ|G4P62_T011157"; product "nidogen 2"; transcript_biotype "mRNA"; exon_number "37";
CM025016.1	Genbank	exon	46503413	46503533	.	-	.	gene_id "G4P62_006859"; transcript_id "gnl|WGS:JAAVVJ|G4P62_T011157"; gene "nid2"; locus_tag "G4P62_006859"; note "transcript variant X8"; orig_protein_id "gnl|WGS:JAAVVJ|G4P62_P011157"; orig_transcript_id "gnl|WGS:JAAVVJ|G4P62_T011157"; product "nidogen 2"; transcript_biotype "mRNA"; exon_number "38";
CM025016.1	Genbank	exon	46503237	46503337	.	-	.	gene_id "G4P62_006859"; transcript_id "gnl|WGS:JAAVVJ|G4P62_T011157"; gene "nid2"; locus_tag "G4P62_006859"; note "transcript variant X8"; orig_protein_id "gnl|WGS:JAAVVJ|G4P62_P011157"; orig_transcript_id "gnl|WGS:JAAVVJ|G4P62_T011157"; product "nidogen 2"; transcript_biotype "mRNA"; exon_number "39";
CM025016.1	Genbank	exon	46502984	46503156	.	-	.	gene_id "G4P62_006859"; transcript_id "gnl|WGS:JAAVVJ|G4P62_T011157"; gene "nid2"; locus_tag "G4P62_006859"; note "transcript variant X8"; orig_protein_id "gnl|WGS:JAAVVJ|G4P62_P011157"; orig_transcript_id "gnl|WGS:JAAVVJ|G4P62_T011157"; product "nidogen 2"; transcript_biotype "mRNA"; exon_number "40";
CM025016.1	Genbank	exon	46497371	46497500	.	-	.	gene_id "G4P62_006859"; transcript_id "gnl|WGS:JAAVVJ|G4P62_T011157"; gene "nid2"; locus_tag "G4P62_006859"; note "transcript variant X8"; orig_protein_id "gnl|WGS:JAAVVJ|G4P62_P011157"; orig_transcript_id "gnl|WGS:JAAVVJ|G4P62_T011157"; product "nidogen 2"; transcript_biotype "mRNA"; exon_number "41";
CM025016.1	Genbank	exon	46496533	46496704	.	-	.	gene_id "G4P62_006859"; transcript_id "gnl|WGS:JAAVVJ|G4P62_T011157"; gene "nid2"; locus_tag "G4P62_006859"; note "transcript variant X8"; orig_protein_id "gnl|WGS:JAAVVJ|G4P62_P011157"; orig_transcript_id "gnl|WGS:JAAVVJ|G4P62_T011157"; product "nidogen 2"; transcript_biotype "mRNA"; exon_number "42";
CM025016.1	Genbank	exon	46495358	46495515	.	-	.	gene_id "G4P62_006859"; transcript_id "gnl|WGS:JAAVVJ|G4P62_T011157"; gene "nid2"; locus_tag "G4P62_006859"; note "transcript variant X8"; orig_protein_id "gnl|WGS:JAAVVJ|G4P62_P011157"; orig_transcript_id "gnl|WGS:JAAVVJ|G4P62_T011157"; product "nidogen 2"; transcript_biotype "mRNA"; exon_number "43";
CM025016.1	Genbank	exon	46492434	46492557	.	-	.	gene_id "G4P62_006859"; transcript_id "gnl|WGS:JAAVVJ|G4P62_T011157"; gene "nid2"; locus_tag "G4P62_006859"; note "transcript variant X8"; orig_protein_id "gnl|WGS:JAAVVJ|G4P62_P011157"; orig_transcript_id "gnl|WGS:JAAVVJ|G4P62_T011157"; product "nidogen 2"; transcript_biotype "mRNA"; exon_number "44";
CM025016.1	Genbank	exon	46492216	46492328	.	-	.	gene_id "G4P62_006859"; transcript_id "gnl|WGS:JAAVVJ|G4P62_T011157"; gene "nid2"; locus_tag "G4P62_006859"; note "transcript variant X8"; orig_protein_id "gnl|WGS:JAAVVJ|G4P62_P011157"; orig_transcript_id "gnl|WGS:JAAVVJ|G4P62_T011157"; product "nidogen 2"; transcript_biotype "mRNA"; exon_number "45";
CM025016.1	Genbank	exon	46488506	46489172	.	-	.	gene_id "G4P62_006859"; transcript_id "gnl|WGS:JAAVVJ|G4P62_T011157"; gene "nid2"; locus_tag "G4P62_006859"; note "transcript variant X8"; orig_protein_id "gnl|WGS:JAAVVJ|G4P62_P011157"; orig_transcript_id "gnl|WGS:JAAVVJ|G4P62_T011157"; product "nidogen 2"; transcript_biotype "mRNA"; exon_number "46";
CM025016.1	Genbank	CDS	46565789	46566163	.	-	0	gene_id "G4P62_006859"; transcript_id "gnl|WGS:JAAVVJ|G4P62_T011157"; gbkey "CDS"; gene "nid2"; locus_tag "G4P62_006859"; orig_transcript_id "gnl|WGS:JAAVVJ|G4P62_T011157"; product "transcript variant X8"; protein_id "KAF7214877.1"; exon_number "1";
CM025016.1	Genbank	CDS	46563933	46564118	.	-	0	gene_id "G4P62_006859"; transcript_id "gnl|WGS:JAAVVJ|G4P62_T011157"; gbkey "CDS"; gene "nid2"; locus_tag "G4P62_006859"; orig_transcript_id "gnl|WGS:JAAVVJ|G4P62_T011157"; product "transcript variant X8"; protein_id "KAF7214877.1"; exon_number "2";
CM025016.1	Genbank	CDS	46563664	46563780	.	-	0	gene_id "G4P62_006859"; transcript_id "gnl|WGS:JAAVVJ|G4P62_T011157"; gbkey "CDS"; gene "nid2"; locus_tag "G4P62_006859"; orig_transcript_id "gnl|WGS:JAAVVJ|G4P62_T011157"; product "transcript variant X8"; protein_id "KAF7214877.1"; exon_number "3";
CM025016.1	Genbank	CDS	46553427	46553528	.	-	0	gene_id "G4P62_006859"; transcript_id "gnl|WGS:JAAVVJ|G4P62_T011157"; gbkey "CDS"; gene "nid2"; locus_tag "G4P62_006859"; orig_transcript_id "gnl|WGS:JAAVVJ|G4P62_T011157"; product "transcript variant X8"; protein_id "KAF7214877.1"; exon_number "4";
CM025016.1	Genbank	CDS	46553195	46553334	.	-	0	gene_id "G4P62_006859"; transcript_id "gnl|WGS:JAAVVJ|G4P62_T011157"; gbkey "CDS"; gene "nid2"; locus_tag "G4P62_006859"; orig_transcript_id "gnl|WGS:JAAVVJ|G4P62_T011157"; product "transcript variant X8"; protein_id "KAF7214877.1"; exon_number "5";
CM025016.1	Genbank	CDS	46551332	46551464	.	-	1	gene_id "G4P62_006859"; transcript_id "gnl|WGS:JAAVVJ|G4P62_T011157"; gbkey "CDS"; gene "nid2"; locus_tag "G4P62_006859"; orig_transcript_id "gnl|WGS:JAAVVJ|G4P62_T011157"; product "transcript variant X8"; protein_id "KAF7214877.1"; exon_number "6";
CM025016.1	Genbank	CDS	46550938	46551228	.	-	0	gene_id "G4P62_006859"; transcript_id "gnl|WGS:JAAVVJ|G4P62_T011157"; gbkey "CDS"; gene "nid2"; locus_tag "G4P62_006859"; orig_transcript_id "gnl|WGS:JAAVVJ|G4P62_T011157"; product "transcript variant X8"; protein_id "KAF7214877.1"; exon_number "7";
CM025016.1	Genbank	CDS	46550440	46550551	.	-	0	gene_id "G4P62_006859"; transcript_id "gnl|WGS:JAAVVJ|G4P62_T011157"; gbkey "CDS"; gene "nid2"; locus_tag "G4P62_006859"; orig_transcript_id "gnl|WGS:JAAVVJ|G4P62_T011157"; product "transcript variant X8"; protein_id "KAF7214877.1"; exon_number "8";
CM025016.1	Genbank	CDS	46548196	46548235	.	-	2	gene_id "G4P62_006859"; transcript_id "gnl|WGS:JAAVVJ|G4P62_T011157"; gbkey "CDS"; gene "nid2"; locus_tag "G4P62_006859"; orig_transcript_id "gnl|WGS:JAAVVJ|G4P62_T011157"; product "transcript variant X8"; protein_id "KAF7214877.1"; exon_number "9";
CM025016.1	Genbank	CDS	46548000	46548109	.	-	1	gene_id "G4P62_006859"; transcript_id "gnl|WGS:JAAVVJ|G4P62_T011157"; gbkey "CDS"; gene "nid2"; locus_tag "G4P62_006859"; orig_transcript_id "gnl|WGS:JAAVVJ|G4P62_T011157"; product "transcript variant X8"; protein_id "KAF7214877.1"; exon_number "10";
CM025016.1	Genbank	CDS	46547788	46547921	.	-	2	gene_id "G4P62_006859"; transcript_id "gnl|WGS:JAAVVJ|G4P62_T011157"; gbkey "CDS"; gene "nid2"; locus_tag "G4P62_006859"; orig_transcript_id "gnl|WGS:JAAVVJ|G4P62_T011157"; product "transcript variant X8"; protein_id "KAF7214877.1"; exon_number "11";
CM025016.1	Genbank	CDS	46544581	46544692	.	-	0	gene_id "G4P62_006859"; transcript_id "gnl|WGS:JAAVVJ|G4P62_T011157"; gbkey "CDS"; gene "nid2"; locus_tag "G4P62_006859"; orig_transcript_id "gnl|WGS:JAAVVJ|G4P62_T011157"; product "transcript variant X8"; protein_id "KAF7214877.1"; exon_number "12";
CM025016.1	Genbank	CDS	46544067	46544267	.	-	2	gene_id "G4P62_006859"; transcript_id "gnl|WGS:JAAVVJ|G4P62_T011157"; gbkey "CDS"; gene "nid2"; locus_tag "G4P62_006859"; orig_transcript_id "gnl|WGS:JAAVVJ|G4P62_T011157"; product "transcript variant X8"; protein_id "KAF7214877.1"; exon_number "13";
CM025016.1	Genbank	CDS	46543755	46543982	.	-	2	gene_id "G4P62_006859"; transcript_id "gnl|WGS:JAAVVJ|G4P62_T011157"; gbkey "CDS"; gene "nid2"; locus_tag "G4P62_006859"; orig_transcript_id "gnl|WGS:JAAVVJ|G4P62_T011157"; product "transcript variant X8"; protein_id "KAF7214877.1"; exon_number "14";
CM025016.1	Genbank	CDS	46535557	46535700	.	-	2	gene_id "G4P62_006859"; transcript_id "gnl|WGS:JAAVVJ|G4P62_T011157"; gbkey "CDS"; gene "nid2"; locus_tag "G4P62_006859"; orig_transcript_id "gnl|WGS:JAAVVJ|G4P62_T011157"; product "transcript variant X8"; protein_id "KAF7214877.1"; exon_number "15";
CM025016.1	Genbank	CDS	46533049	46533177	.	-	2	gene_id "G4P62_006859"; transcript_id "gnl|WGS:JAAVVJ|G4P62_T011157"; gbkey "CDS"; gene "nid2"; locus_tag "G4P62_006859"; orig_transcript_id "gnl|WGS:JAAVVJ|G4P62_T011157"; product "transcript variant X8"; protein_id "KAF7214877.1"; exon_number "16";
CM025016.1	Genbank	CDS	46526862	46526987	.	-	2	gene_id "G4P62_006859"; transcript_id "gnl|WGS:JAAVVJ|G4P62_T011157"; gbkey "CDS"; gene "nid2"; locus_tag "G4P62_006859"; orig_transcript_id "gnl|WGS:JAAVVJ|G4P62_T011157"; product "transcript variant X8"; protein_id "KAF7214877.1"; exon_number "17";
CM025016.1	Genbank	CDS	46526673	46526785	.	-	2	gene_id "G4P62_006859"; transcript_id "gnl|WGS:JAAVVJ|G4P62_T011157"; gbkey "CDS"; gene "nid2"; locus_tag "G4P62_006859"; orig_transcript_id "gnl|WGS:JAAVVJ|G4P62_T011157"; product "transcript variant X8"; protein_id "KAF7214877.1"; exon_number "18";
CM025016.1	Genbank	CDS	46524224	46524329	.	-	0	gene_id "G4P62_006859"; transcript_id "gnl|WGS:JAAVVJ|G4P62_T011157"; gbkey "CDS"; gene "nid2"; locus_tag "G4P62_006859"; orig_transcript_id "gnl|WGS:JAAVVJ|G4P62_T011157"; product "transcript variant X8"; protein_id "KAF7214877.1"; exon_number "19";
CM025016.1	Genbank	CDS	46524015	46524148	.	-	2	gene_id "G4P62_006859"; transcript_id "gnl|WGS:JAAVVJ|G4P62_T011157"; gbkey "CDS"; gene "nid2"; locus_tag "G4P62_006859"; orig_transcript_id "gnl|WGS:JAAVVJ|G4P62_T011157"; product "transcript variant X8"; protein_id "KAF7214877.1"; exon_number "20";
CM025016.1	Genbank	CDS	46523830	46523935	.	-	0	gene_id "G4P62_006859"; transcript_id "gnl|WGS:JAAVVJ|G4P62_T011157"; gbkey "CDS"; gene "nid2"; locus_tag "G4P62_006859"; orig_transcript_id "gnl|WGS:JAAVVJ|G4P62_T011157"; product "transcript variant X8"; protein_id "KAF7214877.1"; exon_number "21";
CM025016.1	Genbank	CDS	46520092	46520216	.	-	2	gene_id "G4P62_006859"; transcript_id "gnl|WGS:JAAVVJ|G4P62_T011157"; gbkey "CDS"; gene "nid2"; locus_tag "G4P62_006859"; orig_transcript_id "gnl|WGS:JAAVVJ|G4P62_T011157"; product "transcript variant X8"; protein_id "KAF7214877.1"; exon_number "22";
CM025016.1	Genbank	CDS	46519906	46520011	.	-	0	gene_id "G4P62_006859"; transcript_id "gnl|WGS:JAAVVJ|G4P62_T011157"; gbkey "CDS"; gene "nid2"; locus_tag "G4P62_006859"; orig_transcript_id "gnl|WGS:JAAVVJ|G4P62_T011157"; product "transcript variant X8"; protein_id "KAF7214877.1"; exon_number "23";
CM025016.1	Genbank	CDS	46515312	46515445	.	-	2	gene_id "G4P62_006859"; transcript_id "gnl|WGS:JAAVVJ|G4P62_T011157"; gbkey "CDS"; gene "nid2"; locus_tag "G4P62_006859"; orig_transcript_id "gnl|WGS:JAAVVJ|G4P62_T011157"; product "transcript variant X8"; protein_id "KAF7214877.1"; exon_number "24";
CM025016.1	Genbank	CDS	46515128	46515233	.	-	0	gene_id "G4P62_006859"; transcript_id "gnl|WGS:JAAVVJ|G4P62_T011157"; gbkey "CDS"; gene "nid2"; locus_tag "G4P62_006859"; orig_transcript_id "gnl|WGS:JAAVVJ|G4P62_T011157"; product "transcript variant X8"; protein_id "KAF7214877.1"; exon_number "25";
CM025016.1	Genbank	CDS	46514815	46514939	.	-	2	gene_id "G4P62_006859"; transcript_id "gnl|WGS:JAAVVJ|G4P62_T011157"; gbkey "CDS"; gene "nid2"; locus_tag "G4P62_006859"; orig_transcript_id "gnl|WGS:JAAVVJ|G4P62_T011157"; product "transcript variant X8"; protein_id "KAF7214877.1"; exon_number "26";
CM025016.1	Genbank	CDS	46514635	46514740	.	-	0	gene_id "G4P62_006859"; transcript_id "gnl|WGS:JAAVVJ|G4P62_T011157"; gbkey "CDS"; gene "nid2"; locus_tag "G4P62_006859"; orig_transcript_id "gnl|WGS:JAAVVJ|G4P62_T011157"; product "transcript variant X8"; protein_id "KAF7214877.1"; exon_number "27";
CM025016.1	Genbank	CDS	46512189	46512313	.	-	2	gene_id "G4P62_006859"; transcript_id "gnl|WGS:JAAVVJ|G4P62_T011157"; gbkey "CDS"; gene "nid2"; locus_tag "G4P62_006859"; orig_transcript_id "gnl|WGS:JAAVVJ|G4P62_T011157"; product "transcript variant X8"; protein_id "KAF7214877.1"; exon_number "28";
CM025016.1	Genbank	CDS	46512009	46512114	.	-	0	gene_id "G4P62_006859"; transcript_id "gnl|WGS:JAAVVJ|G4P62_T011157"; gbkey "CDS"; gene "nid2"; locus_tag "G4P62_006859"; orig_transcript_id "gnl|WGS:JAAVVJ|G4P62_T011157"; product "transcript variant X8"; protein_id "KAF7214877.1"; exon_number "29";
CM025016.1	Genbank	CDS	46511604	46511728	.	-	2	gene_id "G4P62_006859"; transcript_id "gnl|WGS:JAAVVJ|G4P62_T011157"; gbkey "CDS"; gene "nid2"; locus_tag "G4P62_006859"; orig_transcript_id "gnl|WGS:JAAVVJ|G4P62_T011157"; product "transcript variant X8"; protein_id "KAF7214877.1"; exon_number "30";
CM025016.1	Genbank	CDS	46510454	46510559	.	-	0	gene_id "G4P62_006859"; transcript_id "gnl|WGS:JAAVVJ|G4P62_T011157"; gbkey "CDS"; gene "nid2"; locus_tag "G4P62_006859"; orig_transcript_id "gnl|WGS:JAAVVJ|G4P62_T011157"; product "transcript variant X8"; protein_id "KAF7214877.1"; exon_number "31";
CM025016.1	Genbank	CDS	46509212	46509336	.	-	2	gene_id "G4P62_006859"; transcript_id "gnl|WGS:JAAVVJ|G4P62_T011157"; gbkey "CDS"; gene "nid2"; locus_tag "G4P62_006859"; orig_transcript_id "gnl|WGS:JAAVVJ|G4P62_T011157"; product "transcript variant X8"; protein_id "KAF7214877.1"; exon_number "32";
CM025016.1	Genbank	CDS	46509008	46509113	.	-	0	gene_id "G4P62_006859"; transcript_id "gnl|WGS:JAAVVJ|G4P62_T011157"; gbkey "CDS"; gene "nid2"; locus_tag "G4P62_006859"; orig_transcript_id "gnl|WGS:JAAVVJ|G4P62_T011157"; product "transcript variant X8"; protein_id "KAF7214877.1"; exon_number "33";
CM025016.1	Genbank	CDS	46508659	46508783	.	-	2	gene_id "G4P62_006859"; transcript_id "gnl|WGS:JAAVVJ|G4P62_T011157"; gbkey "CDS"; gene "nid2"; locus_tag "G4P62_006859"; orig_transcript_id "gnl|WGS:JAAVVJ|G4P62_T011157"; product "transcript variant X8"; protein_id "KAF7214877.1"; exon_number "34";
CM025016.1	Genbank	CDS	46508474	46508579	.	-	0	gene_id "G4P62_006859"; transcript_id "gnl|WGS:JAAVVJ|G4P62_T011157"; gbkey "CDS"; gene "nid2"; locus_tag "G4P62_006859"; orig_transcript_id "gnl|WGS:JAAVVJ|G4P62_T011157"; product "transcript variant X8"; protein_id "KAF7214877.1"; exon_number "35";
CM025016.1	Genbank	CDS	46507034	46507158	.	-	2	gene_id "G4P62_006859"; transcript_id "gnl|WGS:JAAVVJ|G4P62_T011157"; gbkey "CDS"; gene "nid2"; locus_tag "G4P62_006859"; orig_transcript_id "gnl|WGS:JAAVVJ|G4P62_T011157"; product "transcript variant X8"; protein_id "KAF7214877.1"; exon_number "36";
CM025016.1	Genbank	CDS	46506839	46506944	.	-	0	gene_id "G4P62_006859"; transcript_id "gnl|WGS:JAAVVJ|G4P62_T011157"; gbkey "CDS"; gene "nid2"; locus_tag "G4P62_006859"; orig_transcript_id "gnl|WGS:JAAVVJ|G4P62_T011157"; product "transcript variant X8"; protein_id "KAF7214877.1"; exon_number "37";
CM025016.1	Genbank	CDS	46503413	46503533	.	-	2	gene_id "G4P62_006859"; transcript_id "gnl|WGS:JAAVVJ|G4P62_T011157"; gbkey "CDS"; gene "nid2"; locus_tag "G4P62_006859"; orig_transcript_id "gnl|WGS:JAAVVJ|G4P62_T011157"; product "transcript variant X8"; protein_id "KAF7214877.1"; exon_number "38";
CM025016.1	Genbank	CDS	46503237	46503337	.	-	1	gene_id "G4P62_006859"; transcript_id "gnl|WGS:JAAVVJ|G4P62_T011157"; gbkey "CDS"; gene "nid2"; locus_tag "G4P62_006859"; orig_transcript_id "gnl|WGS:JAAVVJ|G4P62_T011157"; product "transcript variant X8"; protein_id "KAF7214877.1"; exon_number "39";
CM025016.1	Genbank	CDS	46502984	46503156	.	-	2	gene_id "G4P62_006859"; transcript_id "gnl|WGS:JAAVVJ|G4P62_T011157"; gbkey "CDS"; gene "nid2"; locus_tag "G4P62_006859"; orig_transcript_id "gnl|WGS:JAAVVJ|G4P62_T011157"; product "transcript variant X8"; protein_id "KAF7214877.1"; exon_number "40";
CM025016.1	Genbank	CDS	46497371	46497500	.	-	0	gene_id "G4P62_006859"; transcript_id "gnl|WGS:JAAVVJ|G4P62_T011157"; gbkey "CDS"; gene "nid2"; locus_tag "G4P62_006859"; orig_transcript_id "gnl|WGS:JAAVVJ|G4P62_T011157"; product "transcript variant X8"; protein_id "KAF7214877.1"; exon_number "41";
CM025016.1	Genbank	CDS	46496533	46496704	.	-	2	gene_id "G4P62_006859"; transcript_id "gnl|WGS:JAAVVJ|G4P62_T011157"; gbkey "CDS"; gene "nid2"; locus_tag "G4P62_006859"; orig_transcript_id "gnl|WGS:JAAVVJ|G4P62_T011157"; product "transcript variant X8"; protein_id "KAF7214877.1"; exon_number "42";
CM025016.1	Genbank	CDS	46495358	46495515	.	-	1	gene_id "G4P62_006859"; transcript_id "gnl|WGS:JAAVVJ|G4P62_T011157"; gbkey "CDS"; gene "nid2"; locus_tag "G4P62_006859"; orig_transcript_id "gnl|WGS:JAAVVJ|G4P62_T011157"; product "transcript variant X8"; protein_id "KAF7214877.1"; exon_number "43";
CM025016.1	Genbank	CDS	46492434	46492557	.	-	2	gene_id "G4P62_006859"; transcript_id "gnl|WGS:JAAVVJ|G4P62_T011157"; gbkey "CDS"; gene "nid2"; locus_tag "G4P62_006859"; orig_transcript_id "gnl|WGS:JAAVVJ|G4P62_T011157"; product "transcript variant X8"; protein_id "KAF7214877.1"; exon_number "44";
CM025016.1	Genbank	CDS	46492216	46492328	.	-	1	gene_id "G4P62_006859"; transcript_id "gnl|WGS:JAAVVJ|G4P62_T011157"; gbkey "CDS"; gene "nid2"; locus_tag "G4P62_006859"; orig_transcript_id "gnl|WGS:JAAVVJ|G4P62_T011157"; product "transcript variant X8"; protein_id "KAF7214877.1"; exon_number "45";
CM025016.1	Genbank	CDS	46489165	46489172	.	-	2	gene_id "G4P62_006859"; transcript_id "gnl|WGS:JAAVVJ|G4P62_T011157"; gbkey "CDS"; gene "nid2"; locus_tag "G4P62_006859"; orig_transcript_id "gnl|WGS:JAAVVJ|G4P62_T011157"; product "transcript variant X8"; protein_id "KAF7214877.1"; exon_number "46";
CM025016.1	Genbank	start_codon	46566161	46566163	.	-	0	gene_id "G4P62_006859"; transcript_id "gnl|WGS:JAAVVJ|G4P62_T011157"; gbkey "CDS"; gene "nid2"; locus_tag "G4P62_006859"; orig_transcript_id "gnl|WGS:JAAVVJ|G4P62_T011157"; product "transcript variant X8"; protein_id "KAF7214877.1"; exon_number "1";
CM025016.1	Genbank	stop_codon	46489162	46489164	.	-	0	gene_id "G4P62_006859"; transcript_id "gnl|WGS:JAAVVJ|G4P62_T011157"; gbkey "CDS"; gene "nid2"; locus_tag "G4P62_006859"; orig_transcript_id "gnl|WGS:JAAVVJ|G4P62_T011157"; product "transcript variant X8"; protein_id "KAF7214877.1"; exon_number "46";
CM025016.1	Genbank	transcript	46488506	46566178	.	-	.	gene_id "G4P62_006859"; transcript_id "gnl|WGS:JAAVVJ|G4P62_T011156"; gbkey "mRNA"; gene "nid2"; locus_tag "G4P62_006859"; note "transcript variant X4"; orig_protein_id "gnl|WGS:JAAVVJ|G4P62_P011156"; orig_transcript_id "gnl|WGS:JAAVVJ|G4P62_T011156"; product "nidogen 2"; transcript_biotype "mRNA";
CM025016.1	Genbank	exon	46565789	46566178	.	-	.	gene_id "G4P62_006859"; transcript_id "gnl|WGS:JAAVVJ|G4P62_T011156"; gene "nid2"; locus_tag "G4P62_006859"; note "transcript variant X4"; orig_protein_id "gnl|WGS:JAAVVJ|G4P62_P011156"; orig_transcript_id "gnl|WGS:JAAVVJ|G4P62_T011156"; product "nidogen 2"; transcript_biotype "mRNA"; exon_number "1";
CM025016.1	Genbank	exon	46563933	46564118	.	-	.	gene_id "G4P62_006859"; transcript_id "gnl|WGS:JAAVVJ|G4P62_T011156"; gene "nid2"; locus_tag "G4P62_006859"; note "transcript variant X4"; orig_protein_id "gnl|WGS:JAAVVJ|G4P62_P011156"; orig_transcript_id "gnl|WGS:JAAVVJ|G4P62_T011156"; product "nidogen 2"; transcript_biotype "mRNA"; exon_number "2";
CM025016.1	Genbank	exon	46563664	46563780	.	-	.	gene_id "G4P62_006859"; transcript_id "gnl|WGS:JAAVVJ|G4P62_T011156"; gene "nid2"; locus_tag "G4P62_006859"; note "transcript variant X4"; orig_protein_id "gnl|WGS:JAAVVJ|G4P62_P011156"; orig_transcript_id "gnl|WGS:JAAVVJ|G4P62_T011156"; product "nidogen 2"; transcript_biotype "mRNA"; exon_number "3";
CM025016.1	Genbank	exon	46553427	46553528	.	-	.	gene_id "G4P62_006859"; transcript_id "gnl|WGS:JAAVVJ|G4P62_T011156"; gene "nid2"; locus_tag "G4P62_006859"; note "transcript variant X4"; orig_protein_id "gnl|WGS:JAAVVJ|G4P62_P011156"; orig_transcript_id "gnl|WGS:JAAVVJ|G4P62_T011156"; product "nidogen 2"; transcript_biotype "mRNA"; exon_number "4";
CM025016.1	Genbank	exon	46553195	46553334	.	-	.	gene_id "G4P62_006859"; transcript_id "gnl|WGS:JAAVVJ|G4P62_T011156"; gene "nid2"; locus_tag "G4P62_006859"; note "transcript variant X4"; orig_protein_id "gnl|WGS:JAAVVJ|G4P62_P011156"; orig_transcript_id "gnl|WGS:JAAVVJ|G4P62_T011156"; product "nidogen 2"; transcript_biotype "mRNA"; exon_number "5";
CM025016.1	Genbank	exon	46551332	46551464	.	-	.	gene_id "G4P62_006859"; transcript_id "gnl|WGS:JAAVVJ|G4P62_T011156"; gene "nid2"; locus_tag "G4P62_006859"; note "transcript variant X4"; orig_protein_id "gnl|WGS:JAAVVJ|G4P62_P011156"; orig_transcript_id "gnl|WGS:JAAVVJ|G4P62_T011156"; product "nidogen 2"; transcript_biotype "mRNA"; exon_number "6";
CM025016.1	Genbank	exon	46550938	46551228	.	-	.	gene_id "G4P62_006859"; transcript_id "gnl|WGS:JAAVVJ|G4P62_T011156"; gene "nid2"; locus_tag "G4P62_006859"; note "transcript variant X4"; orig_protein_id "gnl|WGS:JAAVVJ|G4P62_P011156"; orig_transcript_id "gnl|WGS:JAAVVJ|G4P62_T011156"; product "nidogen 2"; transcript_biotype "mRNA"; exon_number "7";
CM025016.1	Genbank	exon	46550440	46550551	.	-	.	gene_id "G4P62_006859"; transcript_id "gnl|WGS:JAAVVJ|G4P62_T011156"; gene "nid2"; locus_tag "G4P62_006859"; note "transcript variant X4"; orig_protein_id "gnl|WGS:JAAVVJ|G4P62_P011156"; orig_transcript_id "gnl|WGS:JAAVVJ|G4P62_T011156"; product "nidogen 2"; transcript_biotype "mRNA"; exon_number "8";
CM025016.1	Genbank	exon	46548196	46548235	.	-	.	gene_id "G4P62_006859"; transcript_id "gnl|WGS:JAAVVJ|G4P62_T011156"; gene "nid2"; locus_tag "G4P62_006859"; note "transcript variant X4"; orig_protein_id "gnl|WGS:JAAVVJ|G4P62_P011156"; orig_transcript_id "gnl|WGS:JAAVVJ|G4P62_T011156"; product "nidogen 2"; transcript_biotype "mRNA"; exon_number "9";
CM025016.1	Genbank	exon	46548000	46548109	.	-	.	gene_id "G4P62_006859"; transcript_id "gnl|WGS:JAAVVJ|G4P62_T011156"; gene "nid2"; locus_tag "G4P62_006859"; note "transcript variant X4"; orig_protein_id "gnl|WGS:JAAVVJ|G4P62_P011156"; orig_transcript_id "gnl|WGS:JAAVVJ|G4P62_T011156"; product "nidogen 2"; transcript_biotype "mRNA"; exon_number "10";
CM025016.1	Genbank	exon	46547788	46547921	.	-	.	gene_id "G4P62_006859"; transcript_id "gnl|WGS:JAAVVJ|G4P62_T011156"; gene "nid2"; locus_tag "G4P62_006859"; note "transcript variant X4"; orig_protein_id "gnl|WGS:JAAVVJ|G4P62_P011156"; orig_transcript_id "gnl|WGS:JAAVVJ|G4P62_T011156"; product "nidogen 2"; transcript_biotype "mRNA"; exon_number "11";
CM025016.1	Genbank	exon	46544581	46544692	.	-	.	gene_id "G4P62_006859"; transcript_id "gnl|WGS:JAAVVJ|G4P62_T011156"; gene "nid2"; locus_tag "G4P62_006859"; note "transcript variant X4"; orig_protein_id "gnl|WGS:JAAVVJ|G4P62_P011156"; orig_transcript_id "gnl|WGS:JAAVVJ|G4P62_T011156"; product "nidogen 2"; transcript_biotype "mRNA"; exon_number "12";
CM025016.1	Genbank	exon	46544067	46544267	.	-	.	gene_id "G4P62_006859"; transcript_id "gnl|WGS:JAAVVJ|G4P62_T011156"; gene "nid2"; locus_tag "G4P62_006859"; note "transcript variant X4"; orig_protein_id "gnl|WGS:JAAVVJ|G4P62_P011156"; orig_transcript_id "gnl|WGS:JAAVVJ|G4P62_T011156"; product "nidogen 2"; transcript_biotype "mRNA"; exon_number "13";
CM025016.1	Genbank	exon	46543755	46543982	.	-	.	gene_id "G4P62_006859"; transcript_id "gnl|WGS:JAAVVJ|G4P62_T011156"; gene "nid2"; locus_tag "G4P62_006859"; note "transcript variant X4"; orig_protein_id "gnl|WGS:JAAVVJ|G4P62_P011156"; orig_transcript_id "gnl|WGS:JAAVVJ|G4P62_T011156"; product "nidogen 2"; transcript_biotype "mRNA"; exon_number "14";
CM025016.1	Genbank	exon	46535557	46535700	.	-	.	gene_id "G4P62_006859"; transcript_id "gnl|WGS:JAAVVJ|G4P62_T011156"; gene "nid2"; locus_tag "G4P62_006859"; note "transcript variant X4"; orig_protein_id "gnl|WGS:JAAVVJ|G4P62_P011156"; orig_transcript_id "gnl|WGS:JAAVVJ|G4P62_T011156"; product "nidogen 2"; transcript_biotype "mRNA"; exon_number "15";
CM025016.1	Genbank	exon	46533049	46533177	.	-	.	gene_id "G4P62_006859"; transcript_id "gnl|WGS:JAAVVJ|G4P62_T011156"; gene "nid2"; locus_tag "G4P62_006859"; note "transcript variant X4"; orig_protein_id "gnl|WGS:JAAVVJ|G4P62_P011156"; orig_transcript_id "gnl|WGS:JAAVVJ|G4P62_T011156"; product "nidogen 2"; transcript_biotype "mRNA"; exon_number "16";
CM025016.1	Genbank	exon	46526862	46526987	.	-	.	gene_id "G4P62_006859"; transcript_id "gnl|WGS:JAAVVJ|G4P62_T011156"; gene "nid2"; locus_tag "G4P62_006859"; note "transcript variant X4"; orig_protein_id "gnl|WGS:JAAVVJ|G4P62_P011156"; orig_transcript_id "gnl|WGS:JAAVVJ|G4P62_T011156"; product "nidogen 2"; transcript_biotype "mRNA"; exon_number "17";
CM025016.1	Genbank	exon	46526673	46526785	.	-	.	gene_id "G4P62_006859"; transcript_id "gnl|WGS:JAAVVJ|G4P62_T011156"; gene "nid2"; locus_tag "G4P62_006859"; note "transcript variant X4"; orig_protein_id "gnl|WGS:JAAVVJ|G4P62_P011156"; orig_transcript_id "gnl|WGS:JAAVVJ|G4P62_T011156"; product "nidogen 2"; transcript_biotype "mRNA"; exon_number "18";
CM025016.1	Genbank	exon	46524224	46524329	.	-	.	gene_id "G4P62_006859"; transcript_id "gnl|WGS:JAAVVJ|G4P62_T011156"; gene "nid2"; locus_tag "G4P62_006859"; note "transcript variant X4"; orig_protein_id "gnl|WGS:JAAVVJ|G4P62_P011156"; orig_transcript_id "gnl|WGS:JAAVVJ|G4P62_T011156"; product "nidogen 2"; transcript_biotype "mRNA"; exon_number "19";
CM025016.1	Genbank	exon	46524015	46524148	.	-	.	gene_id "G4P62_006859"; transcript_id "gnl|WGS:JAAVVJ|G4P62_T011156"; gene "nid2"; locus_tag "G4P62_006859"; note "transcript variant X4"; orig_protein_id "gnl|WGS:JAAVVJ|G4P62_P011156"; orig_transcript_id "gnl|WGS:JAAVVJ|G4P62_T011156"; product "nidogen 2"; transcript_biotype "mRNA"; exon_number "20";
CM025016.1	Genbank	exon	46523830	46523935	.	-	.	gene_id "G4P62_006859"; transcript_id "gnl|WGS:JAAVVJ|G4P62_T011156"; gene "nid2"; locus_tag "G4P62_006859"; note "transcript variant X4"; orig_protein_id "gnl|WGS:JAAVVJ|G4P62_P011156"; orig_transcript_id "gnl|WGS:JAAVVJ|G4P62_T011156"; product "nidogen 2"; transcript_biotype "mRNA"; exon_number "21";
CM025016.1	Genbank	exon	46520092	46520216	.	-	.	gene_id "G4P62_006859"; transcript_id "gnl|WGS:JAAVVJ|G4P62_T011156"; gene "nid2"; locus_tag "G4P62_006859"; note "transcript variant X4"; orig_protein_id "gnl|WGS:JAAVVJ|G4P62_P011156"; orig_transcript_id "gnl|WGS:JAAVVJ|G4P62_T011156"; product "nidogen 2"; transcript_biotype "mRNA"; exon_number "22";
CM025016.1	Genbank	exon	46519906	46520011	.	-	.	gene_id "G4P62_006859"; transcript_id "gnl|WGS:JAAVVJ|G4P62_T011156"; gene "nid2"; locus_tag "G4P62_006859"; note "transcript variant X4"; orig_protein_id "gnl|WGS:JAAVVJ|G4P62_P011156"; orig_transcript_id "gnl|WGS:JAAVVJ|G4P62_T011156"; product "nidogen 2"; transcript_biotype "mRNA"; exon_number "23";
CM025016.1	Genbank	exon	46518934	46519058	.	-	.	gene_id "G4P62_006859"; transcript_id "gnl|WGS:JAAVVJ|G4P62_T011156"; gene "nid2"; locus_tag "G4P62_006859"; note "transcript variant X4"; orig_protein_id "gnl|WGS:JAAVVJ|G4P62_P011156"; orig_transcript_id "gnl|WGS:JAAVVJ|G4P62_T011156"; product "nidogen 2"; transcript_biotype "mRNA"; exon_number "24";
CM025016.1	Genbank	exon	46518729	46518834	.	-	.	gene_id "G4P62_006859"; transcript_id "gnl|WGS:JAAVVJ|G4P62_T011156"; gene "nid2"; locus_tag "G4P62_006859"; note "transcript variant X4"; orig_protein_id "gnl|WGS:JAAVVJ|G4P62_P011156"; orig_transcript_id "gnl|WGS:JAAVVJ|G4P62_T011156"; product "nidogen 2"; transcript_biotype "mRNA"; exon_number "25";
CM025016.1	Genbank	exon	46515312	46515445	.	-	.	gene_id "G4P62_006859"; transcript_id "gnl|WGS:JAAVVJ|G4P62_T011156"; gene "nid2"; locus_tag "G4P62_006859"; note "transcript variant X4"; orig_protein_id "gnl|WGS:JAAVVJ|G4P62_P011156"; orig_transcript_id "gnl|WGS:JAAVVJ|G4P62_T011156"; product "nidogen 2"; transcript_biotype "mRNA"; exon_number "26";
CM025016.1	Genbank	exon	46515128	46515233	.	-	.	gene_id "G4P62_006859"; transcript_id "gnl|WGS:JAAVVJ|G4P62_T011156"; gene "nid2"; locus_tag "G4P62_006859"; note "transcript variant X4"; orig_protein_id "gnl|WGS:JAAVVJ|G4P62_P011156"; orig_transcript_id "gnl|WGS:JAAVVJ|G4P62_T011156"; product "nidogen 2"; transcript_biotype "mRNA"; exon_number "27";
CM025016.1	Genbank	exon	46514815	46514939	.	-	.	gene_id "G4P62_006859"; transcript_id "gnl|WGS:JAAVVJ|G4P62_T011156"; gene "nid2"; locus_tag "G4P62_006859"; note "transcript variant X4"; orig_protein_id "gnl|WGS:JAAVVJ|G4P62_P011156"; orig_transcript_id "gnl|WGS:JAAVVJ|G4P62_T011156"; product "nidogen 2"; transcript_biotype "mRNA"; exon_number "28";
CM025016.1	Genbank	exon	46514635	46514740	.	-	.	gene_id "G4P62_006859"; transcript_id "gnl|WGS:JAAVVJ|G4P62_T011156"; gene "nid2"; locus_tag "G4P62_006859"; note "transcript variant X4"; orig_protein_id "gnl|WGS:JAAVVJ|G4P62_P011156"; orig_transcript_id "gnl|WGS:JAAVVJ|G4P62_T011156"; product "nidogen 2"; transcript_biotype "mRNA"; exon_number "29";
CM025016.1	Genbank	exon	46512189	46512313	.	-	.	gene_id "G4P62_006859"; transcript_id "gnl|WGS:JAAVVJ|G4P62_T011156"; gene "nid2"; locus_tag "G4P62_006859"; note "transcript variant X4"; orig_protein_id "gnl|WGS:JAAVVJ|G4P62_P011156"; orig_transcript_id "gnl|WGS:JAAVVJ|G4P62_T011156"; product "nidogen 2"; transcript_biotype "mRNA"; exon_number "30";
CM025016.1	Genbank	exon	46512009	46512114	.	-	.	gene_id "G4P62_006859"; transcript_id "gnl|WGS:JAAVVJ|G4P62_T011156"; gene "nid2"; locus_tag "G4P62_006859"; note "transcript variant X4"; orig_protein_id "gnl|WGS:JAAVVJ|G4P62_P011156"; orig_transcript_id "gnl|WGS:JAAVVJ|G4P62_T011156"; product "nidogen 2"; transcript_biotype "mRNA"; exon_number "31";
CM025016.1	Genbank	exon	46511604	46511728	.	-	.	gene_id "G4P62_006859"; transcript_id "gnl|WGS:JAAVVJ|G4P62_T011156"; gene "nid2"; locus_tag "G4P62_006859"; note "transcript variant X4"; orig_protein_id "gnl|WGS:JAAVVJ|G4P62_P011156"; orig_transcript_id "gnl|WGS:JAAVVJ|G4P62_T011156"; product "nidogen 2"; transcript_biotype "mRNA"; exon_number "32";
CM025016.1	Genbank	exon	46510454	46510559	.	-	.	gene_id "G4P62_006859"; transcript_id "gnl|WGS:JAAVVJ|G4P62_T011156"; gene "nid2"; locus_tag "G4P62_006859"; note "transcript variant X4"; orig_protein_id "gnl|WGS:JAAVVJ|G4P62_P011156"; orig_transcript_id "gnl|WGS:JAAVVJ|G4P62_T011156"; product "nidogen 2"; transcript_biotype "mRNA"; exon_number "33";
CM025016.1	Genbank	exon	46509212	46509336	.	-	.	gene_id "G4P62_006859"; transcript_id "gnl|WGS:JAAVVJ|G4P62_T011156"; gene "nid2"; locus_tag "G4P62_006859"; note "transcript variant X4"; orig_protein_id "gnl|WGS:JAAVVJ|G4P62_P011156"; orig_transcript_id "gnl|WGS:JAAVVJ|G4P62_T011156"; product "nidogen 2"; transcript_biotype "mRNA"; exon_number "34";
CM025016.1	Genbank	exon	46509008	46509113	.	-	.	gene_id "G4P62_006859"; transcript_id "gnl|WGS:JAAVVJ|G4P62_T011156"; gene "nid2"; locus_tag "G4P62_006859"; note "transcript variant X4"; orig_protein_id "gnl|WGS:JAAVVJ|G4P62_P011156"; orig_transcript_id "gnl|WGS:JAAVVJ|G4P62_T011156"; product "nidogen 2"; transcript_biotype "mRNA"; exon_number "35";
CM025016.1	Genbank	exon	46508659	46508783	.	-	.	gene_id "G4P62_006859"; transcript_id "gnl|WGS:JAAVVJ|G4P62_T011156"; gene "nid2"; locus_tag "G4P62_006859"; note "transcript variant X4"; orig_protein_id "gnl|WGS:JAAVVJ|G4P62_P011156"; orig_transcript_id "gnl|WGS:JAAVVJ|G4P62_T011156"; product "nidogen 2"; transcript_biotype "mRNA"; exon_number "36";
CM025016.1	Genbank	exon	46508474	46508579	.	-	.	gene_id "G4P62_006859"; transcript_id "gnl|WGS:JAAVVJ|G4P62_T011156"; gene "nid2"; locus_tag "G4P62_006859"; note "transcript variant X4"; orig_protein_id "gnl|WGS:JAAVVJ|G4P62_P011156"; orig_transcript_id "gnl|WGS:JAAVVJ|G4P62_T011156"; product "nidogen 2"; transcript_biotype "mRNA"; exon_number "37";
CM025016.1	Genbank	exon	46507034	46507158	.	-	.	gene_id "G4P62_006859"; transcript_id "gnl|WGS:JAAVVJ|G4P62_T011156"; gene "nid2"; locus_tag "G4P62_006859"; note "transcript variant X4"; orig_protein_id "gnl|WGS:JAAVVJ|G4P62_P011156"; orig_transcript_id "gnl|WGS:JAAVVJ|G4P62_T011156"; product "nidogen 2"; transcript_biotype "mRNA"; exon_number "38";
CM025016.1	Genbank	exon	46506839	46506944	.	-	.	gene_id "G4P62_006859"; transcript_id "gnl|WGS:JAAVVJ|G4P62_T011156"; gene "nid2"; locus_tag "G4P62_006859"; note "transcript variant X4"; orig_protein_id "gnl|WGS:JAAVVJ|G4P62_P011156"; orig_transcript_id "gnl|WGS:JAAVVJ|G4P62_T011156"; product "nidogen 2"; transcript_biotype "mRNA"; exon_number "39";
CM025016.1	Genbank	exon	46503413	46503533	.	-	.	gene_id "G4P62_006859"; transcript_id "gnl|WGS:JAAVVJ|G4P62_T011156"; gene "nid2"; locus_tag "G4P62_006859"; note "transcript variant X4"; orig_protein_id "gnl|WGS:JAAVVJ|G4P62_P011156"; orig_transcript_id "gnl|WGS:JAAVVJ|G4P62_T011156"; product "nidogen 2"; transcript_biotype "mRNA"; exon_number "40";
CM025016.1	Genbank	exon	46503237	46503337	.	-	.	gene_id "G4P62_006859"; transcript_id "gnl|WGS:JAAVVJ|G4P62_T011156"; gene "nid2"; locus_tag "G4P62_006859"; note "transcript variant X4"; orig_protein_id "gnl|WGS:JAAVVJ|G4P62_P011156"; orig_transcript_id "gnl|WGS:JAAVVJ|G4P62_T011156"; product "nidogen 2"; transcript_biotype "mRNA"; exon_number "41";
CM025016.1	Genbank	exon	46502984	46503156	.	-	.	gene_id "G4P62_006859"; transcript_id "gnl|WGS:JAAVVJ|G4P62_T011156"; gene "nid2"; locus_tag "G4P62_006859"; note "transcript variant X4"; orig_protein_id "gnl|WGS:JAAVVJ|G4P62_P011156"; orig_transcript_id "gnl|WGS:JAAVVJ|G4P62_T011156"; product "nidogen 2"; transcript_biotype "mRNA"; exon_number "42";
CM025016.1	Genbank	exon	46497371	46497500	.	-	.	gene_id "G4P62_006859"; transcript_id "gnl|WGS:JAAVVJ|G4P62_T011156"; gene "nid2"; locus_tag "G4P62_006859"; note "transcript variant X4"; orig_protein_id "gnl|WGS:JAAVVJ|G4P62_P011156"; orig_transcript_id "gnl|WGS:JAAVVJ|G4P62_T011156"; product "nidogen 2"; transcript_biotype "mRNA"; exon_number "43";
CM025016.1	Genbank	exon	46496533	46496704	.	-	.	gene_id "G4P62_006859"; transcript_id "gnl|WGS:JAAVVJ|G4P62_T011156"; gene "nid2"; locus_tag "G4P62_006859"; note "transcript variant X4"; orig_protein_id "gnl|WGS:JAAVVJ|G4P62_P011156"; orig_transcript_id "gnl|WGS:JAAVVJ|G4P62_T011156"; product "nidogen 2"; transcript_biotype "mRNA"; exon_number "44";
CM025016.1	Genbank	exon	46495358	46495515	.	-	.	gene_id "G4P62_006859"; transcript_id "gnl|WGS:JAAVVJ|G4P62_T011156"; gene "nid2"; locus_tag "G4P62_006859"; note "transcript variant X4"; orig_protein_id "gnl|WGS:JAAVVJ|G4P62_P011156"; orig_transcript_id "gnl|WGS:JAAVVJ|G4P62_T011156"; product "nidogen 2"; transcript_biotype "mRNA"; exon_number "45";
CM025016.1	Genbank	exon	46492434	46492557	.	-	.	gene_id "G4P62_006859"; transcript_id "gnl|WGS:JAAVVJ|G4P62_T011156"; gene "nid2"; locus_tag "G4P62_006859"; note "transcript variant X4"; orig_protein_id "gnl|WGS:JAAVVJ|G4P62_P011156"; orig_transcript_id "gnl|WGS:JAAVVJ|G4P62_T011156"; product "nidogen 2"; transcript_biotype "mRNA"; exon_number "46";
CM025016.1	Genbank	exon	46492216	46492328	.	-	.	gene_id "G4P62_006859"; transcript_id "gnl|WGS:JAAVVJ|G4P62_T011156"; gene "nid2"; locus_tag "G4P62_006859"; note "transcript variant X4"; orig_protein_id "gnl|WGS:JAAVVJ|G4P62_P011156"; orig_transcript_id "gnl|WGS:JAAVVJ|G4P62_T011156"; product "nidogen 2"; transcript_biotype "mRNA"; exon_number "47";
CM025016.1	Genbank	exon	46488506	46489172	.	-	.	gene_id "G4P62_006859"; transcript_id "gnl|WGS:JAAVVJ|G4P62_T011156"; gene "nid2"; locus_tag "G4P62_006859"; note "transcript variant X4"; orig_protein_id "gnl|WGS:JAAVVJ|G4P62_P011156"; orig_transcript_id "gnl|WGS:JAAVVJ|G4P62_T011156"; product "nidogen 2"; transcript_biotype "mRNA"; exon_number "48";
CM025016.1	Genbank	CDS	46565789	46566163	.	-	0	gene_id "G4P62_006859"; transcript_id "gnl|WGS:JAAVVJ|G4P62_T011156"; gbkey "CDS"; gene "nid2"; locus_tag "G4P62_006859"; orig_transcript_id "gnl|WGS:JAAVVJ|G4P62_T011156"; product "transcript variant X4"; protein_id "KAF7214876.1"; exon_number "1";
CM025016.1	Genbank	CDS	46563933	46564118	.	-	0	gene_id "G4P62_006859"; transcript_id "gnl|WGS:JAAVVJ|G4P62_T011156"; gbkey "CDS"; gene "nid2"; locus_tag "G4P62_006859"; orig_transcript_id "gnl|WGS:JAAVVJ|G4P62_T011156"; product "transcript variant X4"; protein_id "KAF7214876.1"; exon_number "2";
CM025016.1	Genbank	CDS	46563664	46563780	.	-	0	gene_id "G4P62_006859"; transcript_id "gnl|WGS:JAAVVJ|G4P62_T011156"; gbkey "CDS"; gene "nid2"; locus_tag "G4P62_006859"; orig_transcript_id "gnl|WGS:JAAVVJ|G4P62_T011156"; product "transcript variant X4"; protein_id "KAF7214876.1"; exon_number "3";
CM025016.1	Genbank	CDS	46553427	46553528	.	-	0	gene_id "G4P62_006859"; transcript_id "gnl|WGS:JAAVVJ|G4P62_T011156"; gbkey "CDS"; gene "nid2"; locus_tag "G4P62_006859"; orig_transcript_id "gnl|WGS:JAAVVJ|G4P62_T011156"; product "transcript variant X4"; protein_id "KAF7214876.1"; exon_number "4";
CM025016.1	Genbank	CDS	46553195	46553334	.	-	0	gene_id "G4P62_006859"; transcript_id "gnl|WGS:JAAVVJ|G4P62_T011156"; gbkey "CDS"; gene "nid2"; locus_tag "G4P62_006859"; orig_transcript_id "gnl|WGS:JAAVVJ|G4P62_T011156"; product "transcript variant X4"; protein_id "KAF7214876.1"; exon_number "5";
CM025016.1	Genbank	CDS	46551332	46551464	.	-	1	gene_id "G4P62_006859"; transcript_id "gnl|WGS:JAAVVJ|G4P62_T011156"; gbkey "CDS"; gene "nid2"; locus_tag "G4P62_006859"; orig_transcript_id "gnl|WGS:JAAVVJ|G4P62_T011156"; product "transcript variant X4"; protein_id "KAF7214876.1"; exon_number "6";
CM025016.1	Genbank	CDS	46550938	46551228	.	-	0	gene_id "G4P62_006859"; transcript_id "gnl|WGS:JAAVVJ|G4P62_T011156"; gbkey "CDS"; gene "nid2"; locus_tag "G4P62_006859"; orig_transcript_id "gnl|WGS:JAAVVJ|G4P62_T011156"; product "transcript variant X4"; protein_id "KAF7214876.1"; exon_number "7";
CM025016.1	Genbank	CDS	46550440	46550551	.	-	0	gene_id "G4P62_006859"; transcript_id "gnl|WGS:JAAVVJ|G4P62_T011156"; gbkey "CDS"; gene "nid2"; locus_tag "G4P62_006859"; orig_transcript_id "gnl|WGS:JAAVVJ|G4P62_T011156"; product "transcript variant X4"; protein_id "KAF7214876.1"; exon_number "8";
CM025016.1	Genbank	CDS	46548196	46548235	.	-	2	gene_id "G4P62_006859"; transcript_id "gnl|WGS:JAAVVJ|G4P62_T011156"; gbkey "CDS"; gene "nid2"; locus_tag "G4P62_006859"; orig_transcript_id "gnl|WGS:JAAVVJ|G4P62_T011156"; product "transcript variant X4"; protein_id "KAF7214876.1"; exon_number "9";
CM025016.1	Genbank	CDS	46548000	46548109	.	-	1	gene_id "G4P62_006859"; transcript_id "gnl|WGS:JAAVVJ|G4P62_T011156"; gbkey "CDS"; gene "nid2"; locus_tag "G4P62_006859"; orig_transcript_id "gnl|WGS:JAAVVJ|G4P62_T011156"; product "transcript variant X4"; protein_id "KAF7214876.1"; exon_number "10";
CM025016.1	Genbank	CDS	46547788	46547921	.	-	2	gene_id "G4P62_006859"; transcript_id "gnl|WGS:JAAVVJ|G4P62_T011156"; gbkey "CDS"; gene "nid2"; locus_tag "G4P62_006859"; orig_transcript_id "gnl|WGS:JAAVVJ|G4P62_T011156"; product "transcript variant X4"; protein_id "KAF7214876.1"; exon_number "11";
CM025016.1	Genbank	CDS	46544581	46544692	.	-	0	gene_id "G4P62_006859"; transcript_id "gnl|WGS:JAAVVJ|G4P62_T011156"; gbkey "CDS"; gene "nid2"; locus_tag "G4P62_006859"; orig_transcript_id "gnl|WGS:JAAVVJ|G4P62_T011156"; product "transcript variant X4"; protein_id "KAF7214876.1"; exon_number "12";
CM025016.1	Genbank	CDS	46544067	46544267	.	-	2	gene_id "G4P62_006859"; transcript_id "gnl|WGS:JAAVVJ|G4P62_T011156"; gbkey "CDS"; gene "nid2"; locus_tag "G4P62_006859"; orig_transcript_id "gnl|WGS:JAAVVJ|G4P62_T011156"; product "transcript variant X4"; protein_id "KAF7214876.1"; exon_number "13";
CM025016.1	Genbank	CDS	46543755	46543982	.	-	2	gene_id "G4P62_006859"; transcript_id "gnl|WGS:JAAVVJ|G4P62_T011156"; gbkey "CDS"; gene "nid2"; locus_tag "G4P62_006859"; orig_transcript_id "gnl|WGS:JAAVVJ|G4P62_T011156"; product "transcript variant X4"; protein_id "KAF7214876.1"; exon_number "14";
CM025016.1	Genbank	CDS	46535557	46535700	.	-	2	gene_id "G4P62_006859"; transcript_id "gnl|WGS:JAAVVJ|G4P62_T011156"; gbkey "CDS"; gene "nid2"; locus_tag "G4P62_006859"; orig_transcript_id "gnl|WGS:JAAVVJ|G4P62_T011156"; product "transcript variant X4"; protein_id "KAF7214876.1"; exon_number "15";
CM025016.1	Genbank	CDS	46533049	46533177	.	-	2	gene_id "G4P62_006859"; transcript_id "gnl|WGS:JAAVVJ|G4P62_T011156"; gbkey "CDS"; gene "nid2"; locus_tag "G4P62_006859"; orig_transcript_id "gnl|WGS:JAAVVJ|G4P62_T011156"; product "transcript variant X4"; protein_id "KAF7214876.1"; exon_number "16";
CM025016.1	Genbank	CDS	46526862	46526987	.	-	2	gene_id "G4P62_006859"; transcript_id "gnl|WGS:JAAVVJ|G4P62_T011156"; gbkey "CDS"; gene "nid2"; locus_tag "G4P62_006859"; orig_transcript_id "gnl|WGS:JAAVVJ|G4P62_T011156"; product "transcript variant X4"; protein_id "KAF7214876.1"; exon_number "17";
CM025016.1	Genbank	CDS	46526673	46526785	.	-	2	gene_id "G4P62_006859"; transcript_id "gnl|WGS:JAAVVJ|G4P62_T011156"; gbkey "CDS"; gene "nid2"; locus_tag "G4P62_006859"; orig_transcript_id "gnl|WGS:JAAVVJ|G4P62_T011156"; product "transcript variant X4"; protein_id "KAF7214876.1"; exon_number "18";
CM025016.1	Genbank	CDS	46524224	46524329	.	-	0	gene_id "G4P62_006859"; transcript_id "gnl|WGS:JAAVVJ|G4P62_T011156"; gbkey "CDS"; gene "nid2"; locus_tag "G4P62_006859"; orig_transcript_id "gnl|WGS:JAAVVJ|G4P62_T011156"; product "transcript variant X4"; protein_id "KAF7214876.1"; exon_number "19";
CM025016.1	Genbank	CDS	46524015	46524148	.	-	2	gene_id "G4P62_006859"; transcript_id "gnl|WGS:JAAVVJ|G4P62_T011156"; gbkey "CDS"; gene "nid2"; locus_tag "G4P62_006859"; orig_transcript_id "gnl|WGS:JAAVVJ|G4P62_T011156"; product "transcript variant X4"; protein_id "KAF7214876.1"; exon_number "20";
CM025016.1	Genbank	CDS	46523830	46523935	.	-	0	gene_id "G4P62_006859"; transcript_id "gnl|WGS:JAAVVJ|G4P62_T011156"; gbkey "CDS"; gene "nid2"; locus_tag "G4P62_006859"; orig_transcript_id "gnl|WGS:JAAVVJ|G4P62_T011156"; product "transcript variant X4"; protein_id "KAF7214876.1"; exon_number "21";
CM025016.1	Genbank	CDS	46520092	46520216	.	-	2	gene_id "G4P62_006859"; transcript_id "gnl|WGS:JAAVVJ|G4P62_T011156"; gbkey "CDS"; gene "nid2"; locus_tag "G4P62_006859"; orig_transcript_id "gnl|WGS:JAAVVJ|G4P62_T011156"; product "transcript variant X4"; protein_id "KAF7214876.1"; exon_number "22";
CM025016.1	Genbank	CDS	46519906	46520011	.	-	0	gene_id "G4P62_006859"; transcript_id "gnl|WGS:JAAVVJ|G4P62_T011156"; gbkey "CDS"; gene "nid2"; locus_tag "G4P62_006859"; orig_transcript_id "gnl|WGS:JAAVVJ|G4P62_T011156"; product "transcript variant X4"; protein_id "KAF7214876.1"; exon_number "23";
CM025016.1	Genbank	CDS	46518934	46519058	.	-	2	gene_id "G4P62_006859"; transcript_id "gnl|WGS:JAAVVJ|G4P62_T011156"; gbkey "CDS"; gene "nid2"; locus_tag "G4P62_006859"; orig_transcript_id "gnl|WGS:JAAVVJ|G4P62_T011156"; product "transcript variant X4"; protein_id "KAF7214876.1"; exon_number "24";
CM025016.1	Genbank	CDS	46518729	46518834	.	-	0	gene_id "G4P62_006859"; transcript_id "gnl|WGS:JAAVVJ|G4P62_T011156"; gbkey "CDS"; gene "nid2"; locus_tag "G4P62_006859"; orig_transcript_id "gnl|WGS:JAAVVJ|G4P62_T011156"; product "transcript variant X4"; protein_id "KAF7214876.1"; exon_number "25";
CM025016.1	Genbank	CDS	46515312	46515445	.	-	2	gene_id "G4P62_006859"; transcript_id "gnl|WGS:JAAVVJ|G4P62_T011156"; gbkey "CDS"; gene "nid2"; locus_tag "G4P62_006859"; orig_transcript_id "gnl|WGS:JAAVVJ|G4P62_T011156"; product "transcript variant X4"; protein_id "KAF7214876.1"; exon_number "26";
CM025016.1	Genbank	CDS	46515128	46515233	.	-	0	gene_id "G4P62_006859"; transcript_id "gnl|WGS:JAAVVJ|G4P62_T011156"; gbkey "CDS"; gene "nid2"; locus_tag "G4P62_006859"; orig_transcript_id "gnl|WGS:JAAVVJ|G4P62_T011156"; product "transcript variant X4"; protein_id "KAF7214876.1"; exon_number "27";
CM025016.1	Genbank	CDS	46514815	46514939	.	-	2	gene_id "G4P62_006859"; transcript_id "gnl|WGS:JAAVVJ|G4P62_T011156"; gbkey "CDS"; gene "nid2"; locus_tag "G4P62_006859"; orig_transcript_id "gnl|WGS:JAAVVJ|G4P62_T011156"; product "transcript variant X4"; protein_id "KAF7214876.1"; exon_number "28";
CM025016.1	Genbank	CDS	46514635	46514740	.	-	0	gene_id "G4P62_006859"; transcript_id "gnl|WGS:JAAVVJ|G4P62_T011156"; gbkey "CDS"; gene "nid2"; locus_tag "G4P62_006859"; orig_transcript_id "gnl|WGS:JAAVVJ|G4P62_T011156"; product "transcript variant X4"; protein_id "KAF7214876.1"; exon_number "29";
CM025016.1	Genbank	CDS	46512189	46512313	.	-	2	gene_id "G4P62_006859"; transcript_id "gnl|WGS:JAAVVJ|G4P62_T011156"; gbkey "CDS"; gene "nid2"; locus_tag "G4P62_006859"; orig_transcript_id "gnl|WGS:JAAVVJ|G4P62_T011156"; product "transcript variant X4"; protein_id "KAF7214876.1"; exon_number "30";
CM025016.1	Genbank	CDS	46512009	46512114	.	-	0	gene_id "G4P62_006859"; transcript_id "gnl|WGS:JAAVVJ|G4P62_T011156"; gbkey "CDS"; gene "nid2"; locus_tag "G4P62_006859"; orig_transcript_id "gnl|WGS:JAAVVJ|G4P62_T011156"; product "transcript variant X4"; protein_id "KAF7214876.1"; exon_number "31";
CM025016.1	Genbank	CDS	46511604	46511728	.	-	2	gene_id "G4P62_006859"; transcript_id "gnl|WGS:JAAVVJ|G4P62_T011156"; gbkey "CDS"; gene "nid2"; locus_tag "G4P62_006859"; orig_transcript_id "gnl|WGS:JAAVVJ|G4P62_T011156"; product "transcript variant X4"; protein_id "KAF7214876.1"; exon_number "32";
CM025016.1	Genbank	CDS	46510454	46510559	.	-	0	gene_id "G4P62_006859"; transcript_id "gnl|WGS:JAAVVJ|G4P62_T011156"; gbkey "CDS"; gene "nid2"; locus_tag "G4P62_006859"; orig_transcript_id "gnl|WGS:JAAVVJ|G4P62_T011156"; product "transcript variant X4"; protein_id "KAF7214876.1"; exon_number "33";
CM025016.1	Genbank	CDS	46509212	46509336	.	-	2	gene_id "G4P62_006859"; transcript_id "gnl|WGS:JAAVVJ|G4P62_T011156"; gbkey "CDS"; gene "nid2"; locus_tag "G4P62_006859"; orig_transcript_id "gnl|WGS:JAAVVJ|G4P62_T011156"; product "transcript variant X4"; protein_id "KAF7214876.1"; exon_number "34";
CM025016.1	Genbank	CDS	46509008	46509113	.	-	0	gene_id "G4P62_006859"; transcript_id "gnl|WGS:JAAVVJ|G4P62_T011156"; gbkey "CDS"; gene "nid2"; locus_tag "G4P62_006859"; orig_transcript_id "gnl|WGS:JAAVVJ|G4P62_T011156"; product "transcript variant X4"; protein_id "KAF7214876.1"; exon_number "35";
CM025016.1	Genbank	CDS	46508659	46508783	.	-	2	gene_id "G4P62_006859"; transcript_id "gnl|WGS:JAAVVJ|G4P62_T011156"; gbkey "CDS"; gene "nid2"; locus_tag "G4P62_006859"; orig_transcript_id "gnl|WGS:JAAVVJ|G4P62_T011156"; product "transcript variant X4"; protein_id "KAF7214876.1"; exon_number "36";
CM025016.1	Genbank	CDS	46508474	46508579	.	-	0	gene_id "G4P62_006859"; transcript_id "gnl|WGS:JAAVVJ|G4P62_T011156"; gbkey "CDS"; gene "nid2"; locus_tag "G4P62_006859"; orig_transcript_id "gnl|WGS:JAAVVJ|G4P62_T011156"; product "transcript variant X4"; protein_id "KAF7214876.1"; exon_number "37";
CM025016.1	Genbank	CDS	46507034	46507158	.	-	2	gene_id "G4P62_006859"; transcript_id "gnl|WGS:JAAVVJ|G4P62_T011156"; gbkey "CDS"; gene "nid2"; locus_tag "G4P62_006859"; orig_transcript_id "gnl|WGS:JAAVVJ|G4P62_T011156"; product "transcript variant X4"; protein_id "KAF7214876.1"; exon_number "38";
CM025016.1	Genbank	CDS	46506839	46506944	.	-	0	gene_id "G4P62_006859"; transcript_id "gnl|WGS:JAAVVJ|G4P62_T011156"; gbkey "CDS"; gene "nid2"; locus_tag "G4P62_006859"; orig_transcript_id "gnl|WGS:JAAVVJ|G4P62_T011156"; product "transcript variant X4"; protein_id "KAF7214876.1"; exon_number "39";
CM025016.1	Genbank	CDS	46503413	46503533	.	-	2	gene_id "G4P62_006859"; transcript_id "gnl|WGS:JAAVVJ|G4P62_T011156"; gbkey "CDS"; gene "nid2"; locus_tag "G4P62_006859"; orig_transcript_id "gnl|WGS:JAAVVJ|G4P62_T011156"; product "transcript variant X4"; protein_id "KAF7214876.1"; exon_number "40";
CM025016.1	Genbank	CDS	46503237	46503337	.	-	1	gene_id "G4P62_006859"; transcript_id "gnl|WGS:JAAVVJ|G4P62_T011156"; gbkey "CDS"; gene "nid2"; locus_tag "G4P62_006859"; orig_transcript_id "gnl|WGS:JAAVVJ|G4P62_T011156"; product "transcript variant X4"; protein_id "KAF7214876.1"; exon_number "41";
CM025016.1	Genbank	CDS	46502984	46503156	.	-	2	gene_id "G4P62_006859"; transcript_id "gnl|WGS:JAAVVJ|G4P62_T011156"; gbkey "CDS"; gene "nid2"; locus_tag "G4P62_006859"; orig_transcript_id "gnl|WGS:JAAVVJ|G4P62_T011156"; product "transcript variant X4"; protein_id "KAF7214876.1"; exon_number "42";
CM025016.1	Genbank	CDS	46497371	46497500	.	-	0	gene_id "G4P62_006859"; transcript_id "gnl|WGS:JAAVVJ|G4P62_T011156"; gbkey "CDS"; gene "nid2"; locus_tag "G4P62_006859"; orig_transcript_id "gnl|WGS:JAAVVJ|G4P62_T011156"; product "transcript variant X4"; protein_id "KAF7214876.1"; exon_number "43";
CM025016.1	Genbank	CDS	46496533	46496704	.	-	2	gene_id "G4P62_006859"; transcript_id "gnl|WGS:JAAVVJ|G4P62_T011156"; gbkey "CDS"; gene "nid2"; locus_tag "G4P62_006859"; orig_transcript_id "gnl|WGS:JAAVVJ|G4P62_T011156"; product "transcript variant X4"; protein_id "KAF7214876.1"; exon_number "44";
CM025016.1	Genbank	CDS	46495358	46495515	.	-	1	gene_id "G4P62_006859"; transcript_id "gnl|WGS:JAAVVJ|G4P62_T011156"; gbkey "CDS"; gene "nid2"; locus_tag "G4P62_006859"; orig_transcript_id "gnl|WGS:JAAVVJ|G4P62_T011156"; product "transcript variant X4"; protein_id "KAF7214876.1"; exon_number "45";
CM025016.1	Genbank	CDS	46492434	46492557	.	-	2	gene_id "G4P62_006859"; transcript_id "gnl|WGS:JAAVVJ|G4P62_T011156"; gbkey "CDS"; gene "nid2"; locus_tag "G4P62_006859"; orig_transcript_id "gnl|WGS:JAAVVJ|G4P62_T011156"; product "transcript variant X4"; protein_id "KAF7214876.1"; exon_number "46";
CM025016.1	Genbank	CDS	46492216	46492328	.	-	1	gene_id "G4P62_006859"; transcript_id "gnl|WGS:JAAVVJ|G4P62_T011156"; gbkey "CDS"; gene "nid2"; locus_tag "G4P62_006859"; orig_transcript_id "gnl|WGS:JAAVVJ|G4P62_T011156"; product "transcript variant X4"; protein_id "KAF7214876.1"; exon_number "47";
CM025016.1	Genbank	CDS	46489165	46489172	.	-	2	gene_id "G4P62_006859"; transcript_id "gnl|WGS:JAAVVJ|G4P62_T011156"; gbkey "CDS"; gene "nid2"; locus_tag "G4P62_006859"; orig_transcript_id "gnl|WGS:JAAVVJ|G4P62_T011156"; product "transcript variant X4"; protein_id "KAF7214876.1"; exon_number "48";
CM025016.1	Genbank	start_codon	46566161	46566163	.	-	0	gene_id "G4P62_006859"; transcript_id "gnl|WGS:JAAVVJ|G4P62_T011156"; gbkey "CDS"; gene "nid2"; locus_tag "G4P62_006859"; orig_transcript_id "gnl|WGS:JAAVVJ|G4P62_T011156"; product "transcript variant X4"; protein_id "KAF7214876.1"; exon_number "1";
CM025016.1	Genbank	stop_codon	46489162	46489164	.	-	0	gene_id "G4P62_006859"; transcript_id "gnl|WGS:JAAVVJ|G4P62_T011156"; gbkey "CDS"; gene "nid2"; locus_tag "G4P62_006859"; orig_transcript_id "gnl|WGS:JAAVVJ|G4P62_T011156"; product "transcript variant X4"; protein_id "KAF7214876.1"; exon_number "48";
CM025016.1	Genbank	transcript	46488506	46566178	.	-	.	gene_id "G4P62_006859"; transcript_id "gnl|WGS:JAAVVJ|G4P62_T011154"; gbkey "mRNA"; gene "nid2"; locus_tag "G4P62_006859"; note "transcript variant X12"; orig_protein_id "gnl|WGS:JAAVVJ|G4P62_P011154"; orig_transcript_id "gnl|WGS:JAAVVJ|G4P62_T011154"; product "nidogen 2"; transcript_biotype "mRNA";
CM025016.1	Genbank	exon	46565789	46566178	.	-	.	gene_id "G4P62_006859"; transcript_id "gnl|WGS:JAAVVJ|G4P62_T011154"; gene "nid2"; locus_tag "G4P62_006859"; note "transcript variant X12"; orig_protein_id "gnl|WGS:JAAVVJ|G4P62_P011154"; orig_transcript_id "gnl|WGS:JAAVVJ|G4P62_T011154"; product "nidogen 2"; transcript_biotype "mRNA"; exon_number "1";
CM025016.1	Genbank	exon	46563933	46564118	.	-	.	gene_id "G4P62_006859"; transcript_id "gnl|WGS:JAAVVJ|G4P62_T011154"; gene "nid2"; locus_tag "G4P62_006859"; note "transcript variant X12"; orig_protein_id "gnl|WGS:JAAVVJ|G4P62_P011154"; orig_transcript_id "gnl|WGS:JAAVVJ|G4P62_T011154"; product "nidogen 2"; transcript_biotype "mRNA"; exon_number "2";
CM025016.1	Genbank	exon	46563664	46563780	.	-	.	gene_id "G4P62_006859"; transcript_id "gnl|WGS:JAAVVJ|G4P62_T011154"; gene "nid2"; locus_tag "G4P62_006859"; note "transcript variant X12"; orig_protein_id "gnl|WGS:JAAVVJ|G4P62_P011154"; orig_transcript_id "gnl|WGS:JAAVVJ|G4P62_T011154"; product "nidogen 2"; transcript_biotype "mRNA"; exon_number "3";
CM025016.1	Genbank	exon	46553427	46553528	.	-	.	gene_id "G4P62_006859"; transcript_id "gnl|WGS:JAAVVJ|G4P62_T011154"; gene "nid2"; locus_tag "G4P62_006859"; note "transcript variant X12"; orig_protein_id "gnl|WGS:JAAVVJ|G4P62_P011154"; orig_transcript_id "gnl|WGS:JAAVVJ|G4P62_T011154"; product "nidogen 2"; transcript_biotype "mRNA"; exon_number "4";
CM025016.1	Genbank	exon	46553195	46553334	.	-	.	gene_id "G4P62_006859"; transcript_id "gnl|WGS:JAAVVJ|G4P62_T011154"; gene "nid2"; locus_tag "G4P62_006859"; note "transcript variant X12"; orig_protein_id "gnl|WGS:JAAVVJ|G4P62_P011154"; orig_transcript_id "gnl|WGS:JAAVVJ|G4P62_T011154"; product "nidogen 2"; transcript_biotype "mRNA"; exon_number "5";
CM025016.1	Genbank	exon	46551332	46551464	.	-	.	gene_id "G4P62_006859"; transcript_id "gnl|WGS:JAAVVJ|G4P62_T011154"; gene "nid2"; locus_tag "G4P62_006859"; note "transcript variant X12"; orig_protein_id "gnl|WGS:JAAVVJ|G4P62_P011154"; orig_transcript_id "gnl|WGS:JAAVVJ|G4P62_T011154"; product "nidogen 2"; transcript_biotype "mRNA"; exon_number "6";
CM025016.1	Genbank	exon	46550938	46551228	.	-	.	gene_id "G4P62_006859"; transcript_id "gnl|WGS:JAAVVJ|G4P62_T011154"; gene "nid2"; locus_tag "G4P62_006859"; note "transcript variant X12"; orig_protein_id "gnl|WGS:JAAVVJ|G4P62_P011154"; orig_transcript_id "gnl|WGS:JAAVVJ|G4P62_T011154"; product "nidogen 2"; transcript_biotype "mRNA"; exon_number "7";
CM025016.1	Genbank	exon	46550440	46550551	.	-	.	gene_id "G4P62_006859"; transcript_id "gnl|WGS:JAAVVJ|G4P62_T011154"; gene "nid2"; locus_tag "G4P62_006859"; note "transcript variant X12"; orig_protein_id "gnl|WGS:JAAVVJ|G4P62_P011154"; orig_transcript_id "gnl|WGS:JAAVVJ|G4P62_T011154"; product "nidogen 2"; transcript_biotype "mRNA"; exon_number "8";
CM025016.1	Genbank	exon	46548196	46548235	.	-	.	gene_id "G4P62_006859"; transcript_id "gnl|WGS:JAAVVJ|G4P62_T011154"; gene "nid2"; locus_tag "G4P62_006859"; note "transcript variant X12"; orig_protein_id "gnl|WGS:JAAVVJ|G4P62_P011154"; orig_transcript_id "gnl|WGS:JAAVVJ|G4P62_T011154"; product "nidogen 2"; transcript_biotype "mRNA"; exon_number "9";
CM025016.1	Genbank	exon	46548000	46548109	.	-	.	gene_id "G4P62_006859"; transcript_id "gnl|WGS:JAAVVJ|G4P62_T011154"; gene "nid2"; locus_tag "G4P62_006859"; note "transcript variant X12"; orig_protein_id "gnl|WGS:JAAVVJ|G4P62_P011154"; orig_transcript_id "gnl|WGS:JAAVVJ|G4P62_T011154"; product "nidogen 2"; transcript_biotype "mRNA"; exon_number "10";
CM025016.1	Genbank	exon	46547788	46547921	.	-	.	gene_id "G4P62_006859"; transcript_id "gnl|WGS:JAAVVJ|G4P62_T011154"; gene "nid2"; locus_tag "G4P62_006859"; note "transcript variant X12"; orig_protein_id "gnl|WGS:JAAVVJ|G4P62_P011154"; orig_transcript_id "gnl|WGS:JAAVVJ|G4P62_T011154"; product "nidogen 2"; transcript_biotype "mRNA"; exon_number "11";
CM025016.1	Genbank	exon	46544581	46544692	.	-	.	gene_id "G4P62_006859"; transcript_id "gnl|WGS:JAAVVJ|G4P62_T011154"; gene "nid2"; locus_tag "G4P62_006859"; note "transcript variant X12"; orig_protein_id "gnl|WGS:JAAVVJ|G4P62_P011154"; orig_transcript_id "gnl|WGS:JAAVVJ|G4P62_T011154"; product "nidogen 2"; transcript_biotype "mRNA"; exon_number "12";
CM025016.1	Genbank	exon	46544067	46544267	.	-	.	gene_id "G4P62_006859"; transcript_id "gnl|WGS:JAAVVJ|G4P62_T011154"; gene "nid2"; locus_tag "G4P62_006859"; note "transcript variant X12"; orig_protein_id "gnl|WGS:JAAVVJ|G4P62_P011154"; orig_transcript_id "gnl|WGS:JAAVVJ|G4P62_T011154"; product "nidogen 2"; transcript_biotype "mRNA"; exon_number "13";
CM025016.1	Genbank	exon	46543755	46543982	.	-	.	gene_id "G4P62_006859"; transcript_id "gnl|WGS:JAAVVJ|G4P62_T011154"; gene "nid2"; locus_tag "G4P62_006859"; note "transcript variant X12"; orig_protein_id "gnl|WGS:JAAVVJ|G4P62_P011154"; orig_transcript_id "gnl|WGS:JAAVVJ|G4P62_T011154"; product "nidogen 2"; transcript_biotype "mRNA"; exon_number "14";
CM025016.1	Genbank	exon	46535557	46535700	.	-	.	gene_id "G4P62_006859"; transcript_id "gnl|WGS:JAAVVJ|G4P62_T011154"; gene "nid2"; locus_tag "G4P62_006859"; note "transcript variant X12"; orig_protein_id "gnl|WGS:JAAVVJ|G4P62_P011154"; orig_transcript_id "gnl|WGS:JAAVVJ|G4P62_T011154"; product "nidogen 2"; transcript_biotype "mRNA"; exon_number "15";
CM025016.1	Genbank	exon	46533049	46533177	.	-	.	gene_id "G4P62_006859"; transcript_id "gnl|WGS:JAAVVJ|G4P62_T011154"; gene "nid2"; locus_tag "G4P62_006859"; note "transcript variant X12"; orig_protein_id "gnl|WGS:JAAVVJ|G4P62_P011154"; orig_transcript_id "gnl|WGS:JAAVVJ|G4P62_T011154"; product "nidogen 2"; transcript_biotype "mRNA"; exon_number "16";
CM025016.1	Genbank	exon	46526862	46526987	.	-	.	gene_id "G4P62_006859"; transcript_id "gnl|WGS:JAAVVJ|G4P62_T011154"; gene "nid2"; locus_tag "G4P62_006859"; note "transcript variant X12"; orig_protein_id "gnl|WGS:JAAVVJ|G4P62_P011154"; orig_transcript_id "gnl|WGS:JAAVVJ|G4P62_T011154"; product "nidogen 2"; transcript_biotype "mRNA"; exon_number "17";
CM025016.1	Genbank	exon	46526673	46526785	.	-	.	gene_id "G4P62_006859"; transcript_id "gnl|WGS:JAAVVJ|G4P62_T011154"; gene "nid2"; locus_tag "G4P62_006859"; note "transcript variant X12"; orig_protein_id "gnl|WGS:JAAVVJ|G4P62_P011154"; orig_transcript_id "gnl|WGS:JAAVVJ|G4P62_T011154"; product "nidogen 2"; transcript_biotype "mRNA"; exon_number "18";
CM025016.1	Genbank	exon	46524224	46524329	.	-	.	gene_id "G4P62_006859"; transcript_id "gnl|WGS:JAAVVJ|G4P62_T011154"; gene "nid2"; locus_tag "G4P62_006859"; note "transcript variant X12"; orig_protein_id "gnl|WGS:JAAVVJ|G4P62_P011154"; orig_transcript_id "gnl|WGS:JAAVVJ|G4P62_T011154"; product "nidogen 2"; transcript_biotype "mRNA"; exon_number "19";
CM025016.1	Genbank	exon	46524015	46524148	.	-	.	gene_id "G4P62_006859"; transcript_id "gnl|WGS:JAAVVJ|G4P62_T011154"; gene "nid2"; locus_tag "G4P62_006859"; note "transcript variant X12"; orig_protein_id "gnl|WGS:JAAVVJ|G4P62_P011154"; orig_transcript_id "gnl|WGS:JAAVVJ|G4P62_T011154"; product "nidogen 2"; transcript_biotype "mRNA"; exon_number "20";
CM025016.1	Genbank	exon	46523830	46523935	.	-	.	gene_id "G4P62_006859"; transcript_id "gnl|WGS:JAAVVJ|G4P62_T011154"; gene "nid2"; locus_tag "G4P62_006859"; note "transcript variant X12"; orig_protein_id "gnl|WGS:JAAVVJ|G4P62_P011154"; orig_transcript_id "gnl|WGS:JAAVVJ|G4P62_T011154"; product "nidogen 2"; transcript_biotype "mRNA"; exon_number "21";
CM025016.1	Genbank	exon	46520092	46520216	.	-	.	gene_id "G4P62_006859"; transcript_id "gnl|WGS:JAAVVJ|G4P62_T011154"; gene "nid2"; locus_tag "G4P62_006859"; note "transcript variant X12"; orig_protein_id "gnl|WGS:JAAVVJ|G4P62_P011154"; orig_transcript_id "gnl|WGS:JAAVVJ|G4P62_T011154"; product "nidogen 2"; transcript_biotype "mRNA"; exon_number "22";
CM025016.1	Genbank	exon	46519906	46520011	.	-	.	gene_id "G4P62_006859"; transcript_id "gnl|WGS:JAAVVJ|G4P62_T011154"; gene "nid2"; locus_tag "G4P62_006859"; note "transcript variant X12"; orig_protein_id "gnl|WGS:JAAVVJ|G4P62_P011154"; orig_transcript_id "gnl|WGS:JAAVVJ|G4P62_T011154"; product "nidogen 2"; transcript_biotype "mRNA"; exon_number "23";
CM025016.1	Genbank	exon	46519510	46519634	.	-	.	gene_id "G4P62_006859"; transcript_id "gnl|WGS:JAAVVJ|G4P62_T011154"; gene "nid2"; locus_tag "G4P62_006859"; note "transcript variant X12"; orig_protein_id "gnl|WGS:JAAVVJ|G4P62_P011154"; orig_transcript_id "gnl|WGS:JAAVVJ|G4P62_T011154"; product "nidogen 2"; transcript_biotype "mRNA"; exon_number "24";
CM025016.1	Genbank	exon	46512585	46512690	.	-	.	gene_id "G4P62_006859"; transcript_id "gnl|WGS:JAAVVJ|G4P62_T011154"; gene "nid2"; locus_tag "G4P62_006859"; note "transcript variant X12"; orig_protein_id "gnl|WGS:JAAVVJ|G4P62_P011154"; orig_transcript_id "gnl|WGS:JAAVVJ|G4P62_T011154"; product "nidogen 2"; transcript_biotype "mRNA"; exon_number "25";
CM025016.1	Genbank	exon	46512189	46512313	.	-	.	gene_id "G4P62_006859"; transcript_id "gnl|WGS:JAAVVJ|G4P62_T011154"; gene "nid2"; locus_tag "G4P62_006859"; note "transcript variant X12"; orig_protein_id "gnl|WGS:JAAVVJ|G4P62_P011154"; orig_transcript_id "gnl|WGS:JAAVVJ|G4P62_T011154"; product "nidogen 2"; transcript_biotype "mRNA"; exon_number "26";
CM025016.1	Genbank	exon	46512009	46512114	.	-	.	gene_id "G4P62_006859"; transcript_id "gnl|WGS:JAAVVJ|G4P62_T011154"; gene "nid2"; locus_tag "G4P62_006859"; note "transcript variant X12"; orig_protein_id "gnl|WGS:JAAVVJ|G4P62_P011154"; orig_transcript_id "gnl|WGS:JAAVVJ|G4P62_T011154"; product "nidogen 2"; transcript_biotype "mRNA"; exon_number "27";
CM025016.1	Genbank	exon	46511604	46511728	.	-	.	gene_id "G4P62_006859"; transcript_id "gnl|WGS:JAAVVJ|G4P62_T011154"; gene "nid2"; locus_tag "G4P62_006859"; note "transcript variant X12"; orig_protein_id "gnl|WGS:JAAVVJ|G4P62_P011154"; orig_transcript_id "gnl|WGS:JAAVVJ|G4P62_T011154"; product "nidogen 2"; transcript_biotype "mRNA"; exon_number "28";
CM025016.1	Genbank	exon	46510454	46510559	.	-	.	gene_id "G4P62_006859"; transcript_id "gnl|WGS:JAAVVJ|G4P62_T011154"; gene "nid2"; locus_tag "G4P62_006859"; note "transcript variant X12"; orig_protein_id "gnl|WGS:JAAVVJ|G4P62_P011154"; orig_transcript_id "gnl|WGS:JAAVVJ|G4P62_T011154"; product "nidogen 2"; transcript_biotype "mRNA"; exon_number "29";
CM025016.1	Genbank	exon	46509212	46509336	.	-	.	gene_id "G4P62_006859"; transcript_id "gnl|WGS:JAAVVJ|G4P62_T011154"; gene "nid2"; locus_tag "G4P62_006859"; note "transcript variant X12"; orig_protein_id "gnl|WGS:JAAVVJ|G4P62_P011154"; orig_transcript_id "gnl|WGS:JAAVVJ|G4P62_T011154"; product "nidogen 2"; transcript_biotype "mRNA"; exon_number "30";
CM025016.1	Genbank	exon	46509008	46509113	.	-	.	gene_id "G4P62_006859"; transcript_id "gnl|WGS:JAAVVJ|G4P62_T011154"; gene "nid2"; locus_tag "G4P62_006859"; note "transcript variant X12"; orig_protein_id "gnl|WGS:JAAVVJ|G4P62_P011154"; orig_transcript_id "gnl|WGS:JAAVVJ|G4P62_T011154"; product "nidogen 2"; transcript_biotype "mRNA"; exon_number "31";
CM025016.1	Genbank	exon	46508659	46508783	.	-	.	gene_id "G4P62_006859"; transcript_id "gnl|WGS:JAAVVJ|G4P62_T011154"; gene "nid2"; locus_tag "G4P62_006859"; note "transcript variant X12"; orig_protein_id "gnl|WGS:JAAVVJ|G4P62_P011154"; orig_transcript_id "gnl|WGS:JAAVVJ|G4P62_T011154"; product "nidogen 2"; transcript_biotype "mRNA"; exon_number "32";
CM025016.1	Genbank	exon	46508474	46508579	.	-	.	gene_id "G4P62_006859"; transcript_id "gnl|WGS:JAAVVJ|G4P62_T011154"; gene "nid2"; locus_tag "G4P62_006859"; note "transcript variant X12"; orig_protein_id "gnl|WGS:JAAVVJ|G4P62_P011154"; orig_transcript_id "gnl|WGS:JAAVVJ|G4P62_T011154"; product "nidogen 2"; transcript_biotype "mRNA"; exon_number "33";
CM025016.1	Genbank	exon	46507034	46507158	.	-	.	gene_id "G4P62_006859"; transcript_id "gnl|WGS:JAAVVJ|G4P62_T011154"; gene "nid2"; locus_tag "G4P62_006859"; note "transcript variant X12"; orig_protein_id "gnl|WGS:JAAVVJ|G4P62_P011154"; orig_transcript_id "gnl|WGS:JAAVVJ|G4P62_T011154"; product "nidogen 2"; transcript_biotype "mRNA"; exon_number "34";
CM025016.1	Genbank	exon	46506839	46506944	.	-	.	gene_id "G4P62_006859"; transcript_id "gnl|WGS:JAAVVJ|G4P62_T011154"; gene "nid2"; locus_tag "G4P62_006859"; note "transcript variant X12"; orig_protein_id "gnl|WGS:JAAVVJ|G4P62_P011154"; orig_transcript_id "gnl|WGS:JAAVVJ|G4P62_T011154"; product "nidogen 2"; transcript_biotype "mRNA"; exon_number "35";
CM025016.1	Genbank	exon	46503413	46503533	.	-	.	gene_id "G4P62_006859"; transcript_id "gnl|WGS:JAAVVJ|G4P62_T011154"; gene "nid2"; locus_tag "G4P62_006859"; note "transcript variant X12"; orig_protein_id "gnl|WGS:JAAVVJ|G4P62_P011154"; orig_transcript_id "gnl|WGS:JAAVVJ|G4P62_T011154"; product "nidogen 2"; transcript_biotype "mRNA"; exon_number "36";
CM025016.1	Genbank	exon	46503237	46503337	.	-	.	gene_id "G4P62_006859"; transcript_id "gnl|WGS:JAAVVJ|G4P62_T011154"; gene "nid2"; locus_tag "G4P62_006859"; note "transcript variant X12"; orig_protein_id "gnl|WGS:JAAVVJ|G4P62_P011154"; orig_transcript_id "gnl|WGS:JAAVVJ|G4P62_T011154"; product "nidogen 2"; transcript_biotype "mRNA"; exon_number "37";
CM025016.1	Genbank	exon	46502984	46503156	.	-	.	gene_id "G4P62_006859"; transcript_id "gnl|WGS:JAAVVJ|G4P62_T011154"; gene "nid2"; locus_tag "G4P62_006859"; note "transcript variant X12"; orig_protein_id "gnl|WGS:JAAVVJ|G4P62_P011154"; orig_transcript_id "gnl|WGS:JAAVVJ|G4P62_T011154"; product "nidogen 2"; transcript_biotype "mRNA"; exon_number "38";
CM025016.1	Genbank	exon	46497371	46497500	.	-	.	gene_id "G4P62_006859"; transcript_id "gnl|WGS:JAAVVJ|G4P62_T011154"; gene "nid2"; locus_tag "G4P62_006859"; note "transcript variant X12"; orig_protein_id "gnl|WGS:JAAVVJ|G4P62_P011154"; orig_transcript_id "gnl|WGS:JAAVVJ|G4P62_T011154"; product "nidogen 2"; transcript_biotype "mRNA"; exon_number "39";
CM025016.1	Genbank	exon	46496533	46496704	.	-	.	gene_id "G4P62_006859"; transcript_id "gnl|WGS:JAAVVJ|G4P62_T011154"; gene "nid2"; locus_tag "G4P62_006859"; note "transcript variant X12"; orig_protein_id "gnl|WGS:JAAVVJ|G4P62_P011154"; orig_transcript_id "gnl|WGS:JAAVVJ|G4P62_T011154"; product "nidogen 2"; transcript_biotype "mRNA"; exon_number "40";
CM025016.1	Genbank	exon	46495358	46495515	.	-	.	gene_id "G4P62_006859"; transcript_id "gnl|WGS:JAAVVJ|G4P62_T011154"; gene "nid2"; locus_tag "G4P62_006859"; note "transcript variant X12"; orig_protein_id "gnl|WGS:JAAVVJ|G4P62_P011154"; orig_transcript_id "gnl|WGS:JAAVVJ|G4P62_T011154"; product "nidogen 2"; transcript_biotype "mRNA"; exon_number "41";
CM025016.1	Genbank	exon	46492434	46492557	.	-	.	gene_id "G4P62_006859"; transcript_id "gnl|WGS:JAAVVJ|G4P62_T011154"; gene "nid2"; locus_tag "G4P62_006859"; note "transcript variant X12"; orig_protein_id "gnl|WGS:JAAVVJ|G4P62_P011154"; orig_transcript_id "gnl|WGS:JAAVVJ|G4P62_T011154"; product "nidogen 2"; transcript_biotype "mRNA"; exon_number "42";
CM025016.1	Genbank	exon	46492216	46492328	.	-	.	gene_id "G4P62_006859"; transcript_id "gnl|WGS:JAAVVJ|G4P62_T011154"; gene "nid2"; locus_tag "G4P62_006859"; note "transcript variant X12"; orig_protein_id "gnl|WGS:JAAVVJ|G4P62_P011154"; orig_transcript_id "gnl|WGS:JAAVVJ|G4P62_T011154"; product "nidogen 2"; transcript_biotype "mRNA"; exon_number "43";
CM025016.1	Genbank	exon	46488506	46489172	.	-	.	gene_id "G4P62_006859"; transcript_id "gnl|WGS:JAAVVJ|G4P62_T011154"; gene "nid2"; locus_tag "G4P62_006859"; note "transcript variant X12"; orig_protein_id "gnl|WGS:JAAVVJ|G4P62_P011154"; orig_transcript_id "gnl|WGS:JAAVVJ|G4P62_T011154"; product "nidogen 2"; transcript_biotype "mRNA"; exon_number "44";
CM025016.1	Genbank	CDS	46565789	46566163	.	-	0	gene_id "G4P62_006859"; transcript_id "gnl|WGS:JAAVVJ|G4P62_T011154"; gbkey "CDS"; gene "nid2"; locus_tag "G4P62_006859"; orig_transcript_id "gnl|WGS:JAAVVJ|G4P62_T011154"; product "transcript variant X12"; protein_id "KAF7214874.1"; exon_number "1";
CM025016.1	Genbank	CDS	46563933	46564118	.	-	0	gene_id "G4P62_006859"; transcript_id "gnl|WGS:JAAVVJ|G4P62_T011154"; gbkey "CDS"; gene "nid2"; locus_tag "G4P62_006859"; orig_transcript_id "gnl|WGS:JAAVVJ|G4P62_T011154"; product "transcript variant X12"; protein_id "KAF7214874.1"; exon_number "2";
CM025016.1	Genbank	CDS	46563664	46563780	.	-	0	gene_id "G4P62_006859"; transcript_id "gnl|WGS:JAAVVJ|G4P62_T011154"; gbkey "CDS"; gene "nid2"; locus_tag "G4P62_006859"; orig_transcript_id "gnl|WGS:JAAVVJ|G4P62_T011154"; product "transcript variant X12"; protein_id "KAF7214874.1"; exon_number "3";
CM025016.1	Genbank	CDS	46553427	46553528	.	-	0	gene_id "G4P62_006859"; transcript_id "gnl|WGS:JAAVVJ|G4P62_T011154"; gbkey "CDS"; gene "nid2"; locus_tag "G4P62_006859"; orig_transcript_id "gnl|WGS:JAAVVJ|G4P62_T011154"; product "transcript variant X12"; protein_id "KAF7214874.1"; exon_number "4";
CM025016.1	Genbank	CDS	46553195	46553334	.	-	0	gene_id "G4P62_006859"; transcript_id "gnl|WGS:JAAVVJ|G4P62_T011154"; gbkey "CDS"; gene "nid2"; locus_tag "G4P62_006859"; orig_transcript_id "gnl|WGS:JAAVVJ|G4P62_T011154"; product "transcript variant X12"; protein_id "KAF7214874.1"; exon_number "5";
CM025016.1	Genbank	CDS	46551332	46551464	.	-	1	gene_id "G4P62_006859"; transcript_id "gnl|WGS:JAAVVJ|G4P62_T011154"; gbkey "CDS"; gene "nid2"; locus_tag "G4P62_006859"; orig_transcript_id "gnl|WGS:JAAVVJ|G4P62_T011154"; product "transcript variant X12"; protein_id "KAF7214874.1"; exon_number "6";
CM025016.1	Genbank	CDS	46550938	46551228	.	-	0	gene_id "G4P62_006859"; transcript_id "gnl|WGS:JAAVVJ|G4P62_T011154"; gbkey "CDS"; gene "nid2"; locus_tag "G4P62_006859"; orig_transcript_id "gnl|WGS:JAAVVJ|G4P62_T011154"; product "transcript variant X12"; protein_id "KAF7214874.1"; exon_number "7";
CM025016.1	Genbank	CDS	46550440	46550551	.	-	0	gene_id "G4P62_006859"; transcript_id "gnl|WGS:JAAVVJ|G4P62_T011154"; gbkey "CDS"; gene "nid2"; locus_tag "G4P62_006859"; orig_transcript_id "gnl|WGS:JAAVVJ|G4P62_T011154"; product "transcript variant X12"; protein_id "KAF7214874.1"; exon_number "8";
CM025016.1	Genbank	CDS	46548196	46548235	.	-	2	gene_id "G4P62_006859"; transcript_id "gnl|WGS:JAAVVJ|G4P62_T011154"; gbkey "CDS"; gene "nid2"; locus_tag "G4P62_006859"; orig_transcript_id "gnl|WGS:JAAVVJ|G4P62_T011154"; product "transcript variant X12"; protein_id "KAF7214874.1"; exon_number "9";
CM025016.1	Genbank	CDS	46548000	46548109	.	-	1	gene_id "G4P62_006859"; transcript_id "gnl|WGS:JAAVVJ|G4P62_T011154"; gbkey "CDS"; gene "nid2"; locus_tag "G4P62_006859"; orig_transcript_id "gnl|WGS:JAAVVJ|G4P62_T011154"; product "transcript variant X12"; protein_id "KAF7214874.1"; exon_number "10";
CM025016.1	Genbank	CDS	46547788	46547921	.	-	2	gene_id "G4P62_006859"; transcript_id "gnl|WGS:JAAVVJ|G4P62_T011154"; gbkey "CDS"; gene "nid2"; locus_tag "G4P62_006859"; orig_transcript_id "gnl|WGS:JAAVVJ|G4P62_T011154"; product "transcript variant X12"; protein_id "KAF7214874.1"; exon_number "11";
CM025016.1	Genbank	CDS	46544581	46544692	.	-	0	gene_id "G4P62_006859"; transcript_id "gnl|WGS:JAAVVJ|G4P62_T011154"; gbkey "CDS"; gene "nid2"; locus_tag "G4P62_006859"; orig_transcript_id "gnl|WGS:JAAVVJ|G4P62_T011154"; product "transcript variant X12"; protein_id "KAF7214874.1"; exon_number "12";
CM025016.1	Genbank	CDS	46544067	46544267	.	-	2	gene_id "G4P62_006859"; transcript_id "gnl|WGS:JAAVVJ|G4P62_T011154"; gbkey "CDS"; gene "nid2"; locus_tag "G4P62_006859"; orig_transcript_id "gnl|WGS:JAAVVJ|G4P62_T011154"; product "transcript variant X12"; protein_id "KAF7214874.1"; exon_number "13";
CM025016.1	Genbank	CDS	46543755	46543982	.	-	2	gene_id "G4P62_006859"; transcript_id "gnl|WGS:JAAVVJ|G4P62_T011154"; gbkey "CDS"; gene "nid2"; locus_tag "G4P62_006859"; orig_transcript_id "gnl|WGS:JAAVVJ|G4P62_T011154"; product "transcript variant X12"; protein_id "KAF7214874.1"; exon_number "14";
CM025016.1	Genbank	CDS	46535557	46535700	.	-	2	gene_id "G4P62_006859"; transcript_id "gnl|WGS:JAAVVJ|G4P62_T011154"; gbkey "CDS"; gene "nid2"; locus_tag "G4P62_006859"; orig_transcript_id "gnl|WGS:JAAVVJ|G4P62_T011154"; product "transcript variant X12"; protein_id "KAF7214874.1"; exon_number "15";
CM025016.1	Genbank	CDS	46533049	46533177	.	-	2	gene_id "G4P62_006859"; transcript_id "gnl|WGS:JAAVVJ|G4P62_T011154"; gbkey "CDS"; gene "nid2"; locus_tag "G4P62_006859"; orig_transcript_id "gnl|WGS:JAAVVJ|G4P62_T011154"; product "transcript variant X12"; protein_id "KAF7214874.1"; exon_number "16";
CM025016.1	Genbank	CDS	46526862	46526987	.	-	2	gene_id "G4P62_006859"; transcript_id "gnl|WGS:JAAVVJ|G4P62_T011154"; gbkey "CDS"; gene "nid2"; locus_tag "G4P62_006859"; orig_transcript_id "gnl|WGS:JAAVVJ|G4P62_T011154"; product "transcript variant X12"; protein_id "KAF7214874.1"; exon_number "17";
CM025016.1	Genbank	CDS	46526673	46526785	.	-	2	gene_id "G4P62_006859"; transcript_id "gnl|WGS:JAAVVJ|G4P62_T011154"; gbkey "CDS"; gene "nid2"; locus_tag "G4P62_006859"; orig_transcript_id "gnl|WGS:JAAVVJ|G4P62_T011154"; product "transcript variant X12"; protein_id "KAF7214874.1"; exon_number "18";
CM025016.1	Genbank	CDS	46524224	46524329	.	-	0	gene_id "G4P62_006859"; transcript_id "gnl|WGS:JAAVVJ|G4P62_T011154"; gbkey "CDS"; gene "nid2"; locus_tag "G4P62_006859"; orig_transcript_id "gnl|WGS:JAAVVJ|G4P62_T011154"; product "transcript variant X12"; protein_id "KAF7214874.1"; exon_number "19";
CM025016.1	Genbank	CDS	46524015	46524148	.	-	2	gene_id "G4P62_006859"; transcript_id "gnl|WGS:JAAVVJ|G4P62_T011154"; gbkey "CDS"; gene "nid2"; locus_tag "G4P62_006859"; orig_transcript_id "gnl|WGS:JAAVVJ|G4P62_T011154"; product "transcript variant X12"; protein_id "KAF7214874.1"; exon_number "20";
CM025016.1	Genbank	CDS	46523830	46523935	.	-	0	gene_id "G4P62_006859"; transcript_id "gnl|WGS:JAAVVJ|G4P62_T011154"; gbkey "CDS"; gene "nid2"; locus_tag "G4P62_006859"; orig_transcript_id "gnl|WGS:JAAVVJ|G4P62_T011154"; product "transcript variant X12"; protein_id "KAF7214874.1"; exon_number "21";
CM025016.1	Genbank	CDS	46520092	46520216	.	-	2	gene_id "G4P62_006859"; transcript_id "gnl|WGS:JAAVVJ|G4P62_T011154"; gbkey "CDS"; gene "nid2"; locus_tag "G4P62_006859"; orig_transcript_id "gnl|WGS:JAAVVJ|G4P62_T011154"; product "transcript variant X12"; protein_id "KAF7214874.1"; exon_number "22";
CM025016.1	Genbank	CDS	46519906	46520011	.	-	0	gene_id "G4P62_006859"; transcript_id "gnl|WGS:JAAVVJ|G4P62_T011154"; gbkey "CDS"; gene "nid2"; locus_tag "G4P62_006859"; orig_transcript_id "gnl|WGS:JAAVVJ|G4P62_T011154"; product "transcript variant X12"; protein_id "KAF7214874.1"; exon_number "23";
CM025016.1	Genbank	CDS	46519510	46519634	.	-	2	gene_id "G4P62_006859"; transcript_id "gnl|WGS:JAAVVJ|G4P62_T011154"; gbkey "CDS"; gene "nid2"; locus_tag "G4P62_006859"; orig_transcript_id "gnl|WGS:JAAVVJ|G4P62_T011154"; product "transcript variant X12"; protein_id "KAF7214874.1"; exon_number "24";
CM025016.1	Genbank	CDS	46512585	46512690	.	-	0	gene_id "G4P62_006859"; transcript_id "gnl|WGS:JAAVVJ|G4P62_T011154"; gbkey "CDS"; gene "nid2"; locus_tag "G4P62_006859"; orig_transcript_id "gnl|WGS:JAAVVJ|G4P62_T011154"; product "transcript variant X12"; protein_id "KAF7214874.1"; exon_number "25";
CM025016.1	Genbank	CDS	46512189	46512313	.	-	2	gene_id "G4P62_006859"; transcript_id "gnl|WGS:JAAVVJ|G4P62_T011154"; gbkey "CDS"; gene "nid2"; locus_tag "G4P62_006859"; orig_transcript_id "gnl|WGS:JAAVVJ|G4P62_T011154"; product "transcript variant X12"; protein_id "KAF7214874.1"; exon_number "26";
CM025016.1	Genbank	CDS	46512009	46512114	.	-	0	gene_id "G4P62_006859"; transcript_id "gnl|WGS:JAAVVJ|G4P62_T011154"; gbkey "CDS"; gene "nid2"; locus_tag "G4P62_006859"; orig_transcript_id "gnl|WGS:JAAVVJ|G4P62_T011154"; product "transcript variant X12"; protein_id "KAF7214874.1"; exon_number "27";
CM025016.1	Genbank	CDS	46511604	46511728	.	-	2	gene_id "G4P62_006859"; transcript_id "gnl|WGS:JAAVVJ|G4P62_T011154"; gbkey "CDS"; gene "nid2"; locus_tag "G4P62_006859"; orig_transcript_id "gnl|WGS:JAAVVJ|G4P62_T011154"; product "transcript variant X12"; protein_id "KAF7214874.1"; exon_number "28";
CM025016.1	Genbank	CDS	46510454	46510559	.	-	0	gene_id "G4P62_006859"; transcript_id "gnl|WGS:JAAVVJ|G4P62_T011154"; gbkey "CDS"; gene "nid2"; locus_tag "G4P62_006859"; orig_transcript_id "gnl|WGS:JAAVVJ|G4P62_T011154"; product "transcript variant X12"; protein_id "KAF7214874.1"; exon_number "29";
CM025016.1	Genbank	CDS	46509212	46509336	.	-	2	gene_id "G4P62_006859"; transcript_id "gnl|WGS:JAAVVJ|G4P62_T011154"; gbkey "CDS"; gene "nid2"; locus_tag "G4P62_006859"; orig_transcript_id "gnl|WGS:JAAVVJ|G4P62_T011154"; product "transcript variant X12"; protein_id "KAF7214874.1"; exon_number "30";
CM025016.1	Genbank	CDS	46509008	46509113	.	-	0	gene_id "G4P62_006859"; transcript_id "gnl|WGS:JAAVVJ|G4P62_T011154"; gbkey "CDS"; gene "nid2"; locus_tag "G4P62_006859"; orig_transcript_id "gnl|WGS:JAAVVJ|G4P62_T011154"; product "transcript variant X12"; protein_id "KAF7214874.1"; exon_number "31";
CM025016.1	Genbank	CDS	46508659	46508783	.	-	2	gene_id "G4P62_006859"; transcript_id "gnl|WGS:JAAVVJ|G4P62_T011154"; gbkey "CDS"; gene "nid2"; locus_tag "G4P62_006859"; orig_transcript_id "gnl|WGS:JAAVVJ|G4P62_T011154"; product "transcript variant X12"; protein_id "KAF7214874.1"; exon_number "32";
CM025016.1	Genbank	CDS	46508474	46508579	.	-	0	gene_id "G4P62_006859"; transcript_id "gnl|WGS:JAAVVJ|G4P62_T011154"; gbkey "CDS"; gene "nid2"; locus_tag "G4P62_006859"; orig_transcript_id "gnl|WGS:JAAVVJ|G4P62_T011154"; product "transcript variant X12"; protein_id "KAF7214874.1"; exon_number "33";
CM025016.1	Genbank	CDS	46507034	46507158	.	-	2	gene_id "G4P62_006859"; transcript_id "gnl|WGS:JAAVVJ|G4P62_T011154"; gbkey "CDS"; gene "nid2"; locus_tag "G4P62_006859"; orig_transcript_id "gnl|WGS:JAAVVJ|G4P62_T011154"; product "transcript variant X12"; protein_id "KAF7214874.1"; exon_number "34";
CM025016.1	Genbank	CDS	46506839	46506944	.	-	0	gene_id "G4P62_006859"; transcript_id "gnl|WGS:JAAVVJ|G4P62_T011154"; gbkey "CDS"; gene "nid2"; locus_tag "G4P62_006859"; orig_transcript_id "gnl|WGS:JAAVVJ|G4P62_T011154"; product "transcript variant X12"; protein_id "KAF7214874.1"; exon_number "35";
CM025016.1	Genbank	CDS	46503413	46503533	.	-	2	gene_id "G4P62_006859"; transcript_id "gnl|WGS:JAAVVJ|G4P62_T011154"; gbkey "CDS"; gene "nid2"; locus_tag "G4P62_006859"; orig_transcript_id "gnl|WGS:JAAVVJ|G4P62_T011154"; product "transcript variant X12"; protein_id "KAF7214874.1"; exon_number "36";
CM025016.1	Genbank	CDS	46503237	46503337	.	-	1	gene_id "G4P62_006859"; transcript_id "gnl|WGS:JAAVVJ|G4P62_T011154"; gbkey "CDS"; gene "nid2"; locus_tag "G4P62_006859"; orig_transcript_id "gnl|WGS:JAAVVJ|G4P62_T011154"; product "transcript variant X12"; protein_id "KAF7214874.1"; exon_number "37";
CM025016.1	Genbank	CDS	46502984	46503156	.	-	2	gene_id "G4P62_006859"; transcript_id "gnl|WGS:JAAVVJ|G4P62_T011154"; gbkey "CDS"; gene "nid2"; locus_tag "G4P62_006859"; orig_transcript_id "gnl|WGS:JAAVVJ|G4P62_T011154"; product "transcript variant X12"; protein_id "KAF7214874.1"; exon_number "38";
CM025016.1	Genbank	CDS	46497371	46497500	.	-	0	gene_id "G4P62_006859"; transcript_id "gnl|WGS:JAAVVJ|G4P62_T011154"; gbkey "CDS"; gene "nid2"; locus_tag "G4P62_006859"; orig_transcript_id "gnl|WGS:JAAVVJ|G4P62_T011154"; product "transcript variant X12"; protein_id "KAF7214874.1"; exon_number "39";
CM025016.1	Genbank	CDS	46496533	46496704	.	-	2	gene_id "G4P62_006859"; transcript_id "gnl|WGS:JAAVVJ|G4P62_T011154"; gbkey "CDS"; gene "nid2"; locus_tag "G4P62_006859"; orig_transcript_id "gnl|WGS:JAAVVJ|G4P62_T011154"; product "transcript variant X12"; protein_id "KAF7214874.1"; exon_number "40";
CM025016.1	Genbank	CDS	46495358	46495515	.	-	1	gene_id "G4P62_006859"; transcript_id "gnl|WGS:JAAVVJ|G4P62_T011154"; gbkey "CDS"; gene "nid2"; locus_tag "G4P62_006859"; orig_transcript_id "gnl|WGS:JAAVVJ|G4P62_T011154"; product "transcript variant X12"; protein_id "KAF7214874.1"; exon_number "41";
CM025016.1	Genbank	CDS	46492434	46492557	.	-	2	gene_id "G4P62_006859"; transcript_id "gnl|WGS:JAAVVJ|G4P62_T011154"; gbkey "CDS"; gene "nid2"; locus_tag "G4P62_006859"; orig_transcript_id "gnl|WGS:JAAVVJ|G4P62_T011154"; product "transcript variant X12"; protein_id "KAF7214874.1"; exon_number "42";
CM025016.1	Genbank	CDS	46492216	46492328	.	-	1	gene_id "G4P62_006859"; transcript_id "gnl|WGS:JAAVVJ|G4P62_T011154"; gbkey "CDS"; gene "nid2"; locus_tag "G4P62_006859"; orig_transcript_id "gnl|WGS:JAAVVJ|G4P62_T011154"; product "transcript variant X12"; protein_id "KAF7214874.1"; exon_number "43";
CM025016.1	Genbank	CDS	46489165	46489172	.	-	2	gene_id "G4P62_006859"; transcript_id "gnl|WGS:JAAVVJ|G4P62_T011154"; gbkey "CDS"; gene "nid2"; locus_tag "G4P62_006859"; orig_transcript_id "gnl|WGS:JAAVVJ|G4P62_T011154"; product "transcript variant X12"; protein_id "KAF7214874.1"; exon_number "44";
CM025016.1	Genbank	start_codon	46566161	46566163	.	-	0	gene_id "G4P62_006859"; transcript_id "gnl|WGS:JAAVVJ|G4P62_T011154"; gbkey "CDS"; gene "nid2"; locus_tag "G4P62_006859"; orig_transcript_id "gnl|WGS:JAAVVJ|G4P62_T011154"; product "transcript variant X12"; protein_id "KAF7214874.1"; exon_number "1";
CM025016.1	Genbank	stop_codon	46489162	46489164	.	-	0	gene_id "G4P62_006859"; transcript_id "gnl|WGS:JAAVVJ|G4P62_T011154"; gbkey "CDS"; gene "nid2"; locus_tag "G4P62_006859"; orig_transcript_id "gnl|WGS:JAAVVJ|G4P62_T011154"; product "transcript variant X12"; protein_id "KAF7214874.1"; exon_number "44";
CM025016.1	Genbank	transcript	46488506	46566178	.	-	.	gene_id "G4P62_006859"; transcript_id "gnl|WGS:JAAVVJ|G4P62_T011152"; gbkey "mRNA"; gene "nid2"; locus_tag "G4P62_006859"; note "transcript variant X10"; orig_protein_id "gnl|WGS:JAAVVJ|G4P62_P011152"; orig_transcript_id "gnl|WGS:JAAVVJ|G4P62_T011152"; product "nidogen 2"; transcript_biotype "mRNA";
CM025016.1	Genbank	exon	46565789	46566178	.	-	.	gene_id "G4P62_006859"; transcript_id "gnl|WGS:JAAVVJ|G4P62_T011152"; gene "nid2"; locus_tag "G4P62_006859"; note "transcript variant X10"; orig_protein_id "gnl|WGS:JAAVVJ|G4P62_P011152"; orig_transcript_id "gnl|WGS:JAAVVJ|G4P62_T011152"; product "nidogen 2"; transcript_biotype "mRNA"; exon_number "1";
CM025016.1	Genbank	exon	46563933	46564118	.	-	.	gene_id "G4P62_006859"; transcript_id "gnl|WGS:JAAVVJ|G4P62_T011152"; gene "nid2"; locus_tag "G4P62_006859"; note "transcript variant X10"; orig_protein_id "gnl|WGS:JAAVVJ|G4P62_P011152"; orig_transcript_id "gnl|WGS:JAAVVJ|G4P62_T011152"; product "nidogen 2"; transcript_biotype "mRNA"; exon_number "2";
CM025016.1	Genbank	exon	46563664	46563780	.	-	.	gene_id "G4P62_006859"; transcript_id "gnl|WGS:JAAVVJ|G4P62_T011152"; gene "nid2"; locus_tag "G4P62_006859"; note "transcript variant X10"; orig_protein_id "gnl|WGS:JAAVVJ|G4P62_P011152"; orig_transcript_id "gnl|WGS:JAAVVJ|G4P62_T011152"; product "nidogen 2"; transcript_biotype "mRNA"; exon_number "3";
CM025016.1	Genbank	exon	46553427	46553528	.	-	.	gene_id "G4P62_006859"; transcript_id "gnl|WGS:JAAVVJ|G4P62_T011152"; gene "nid2"; locus_tag "G4P62_006859"; note "transcript variant X10"; orig_protein_id "gnl|WGS:JAAVVJ|G4P62_P011152"; orig_transcript_id "gnl|WGS:JAAVVJ|G4P62_T011152"; product "nidogen 2"; transcript_biotype "mRNA"; exon_number "4";
CM025016.1	Genbank	exon	46553195	46553334	.	-	.	gene_id "G4P62_006859"; transcript_id "gnl|WGS:JAAVVJ|G4P62_T011152"; gene "nid2"; locus_tag "G4P62_006859"; note "transcript variant X10"; orig_protein_id "gnl|WGS:JAAVVJ|G4P62_P011152"; orig_transcript_id "gnl|WGS:JAAVVJ|G4P62_T011152"; product "nidogen 2"; transcript_biotype "mRNA"; exon_number "5";
CM025016.1	Genbank	exon	46551332	46551464	.	-	.	gene_id "G4P62_006859"; transcript_id "gnl|WGS:JAAVVJ|G4P62_T011152"; gene "nid2"; locus_tag "G4P62_006859"; note "transcript variant X10"; orig_protein_id "gnl|WGS:JAAVVJ|G4P62_P011152"; orig_transcript_id "gnl|WGS:JAAVVJ|G4P62_T011152"; product "nidogen 2"; transcript_biotype "mRNA"; exon_number "6";
CM025016.1	Genbank	exon	46550938	46551228	.	-	.	gene_id "G4P62_006859"; transcript_id "gnl|WGS:JAAVVJ|G4P62_T011152"; gene "nid2"; locus_tag "G4P62_006859"; note "transcript variant X10"; orig_protein_id "gnl|WGS:JAAVVJ|G4P62_P011152"; orig_transcript_id "gnl|WGS:JAAVVJ|G4P62_T011152"; product "nidogen 2"; transcript_biotype "mRNA"; exon_number "7";
CM025016.1	Genbank	exon	46550440	46550551	.	-	.	gene_id "G4P62_006859"; transcript_id "gnl|WGS:JAAVVJ|G4P62_T011152"; gene "nid2"; locus_tag "G4P62_006859"; note "transcript variant X10"; orig_protein_id "gnl|WGS:JAAVVJ|G4P62_P011152"; orig_transcript_id "gnl|WGS:JAAVVJ|G4P62_T011152"; product "nidogen 2"; transcript_biotype "mRNA"; exon_number "8";
CM025016.1	Genbank	exon	46548196	46548235	.	-	.	gene_id "G4P62_006859"; transcript_id "gnl|WGS:JAAVVJ|G4P62_T011152"; gene "nid2"; locus_tag "G4P62_006859"; note "transcript variant X10"; orig_protein_id "gnl|WGS:JAAVVJ|G4P62_P011152"; orig_transcript_id "gnl|WGS:JAAVVJ|G4P62_T011152"; product "nidogen 2"; transcript_biotype "mRNA"; exon_number "9";
CM025016.1	Genbank	exon	46548000	46548109	.	-	.	gene_id "G4P62_006859"; transcript_id "gnl|WGS:JAAVVJ|G4P62_T011152"; gene "nid2"; locus_tag "G4P62_006859"; note "transcript variant X10"; orig_protein_id "gnl|WGS:JAAVVJ|G4P62_P011152"; orig_transcript_id "gnl|WGS:JAAVVJ|G4P62_T011152"; product "nidogen 2"; transcript_biotype "mRNA"; exon_number "10";
CM025016.1	Genbank	exon	46547788	46547921	.	-	.	gene_id "G4P62_006859"; transcript_id "gnl|WGS:JAAVVJ|G4P62_T011152"; gene "nid2"; locus_tag "G4P62_006859"; note "transcript variant X10"; orig_protein_id "gnl|WGS:JAAVVJ|G4P62_P011152"; orig_transcript_id "gnl|WGS:JAAVVJ|G4P62_T011152"; product "nidogen 2"; transcript_biotype "mRNA"; exon_number "11";
CM025016.1	Genbank	exon	46544581	46544692	.	-	.	gene_id "G4P62_006859"; transcript_id "gnl|WGS:JAAVVJ|G4P62_T011152"; gene "nid2"; locus_tag "G4P62_006859"; note "transcript variant X10"; orig_protein_id "gnl|WGS:JAAVVJ|G4P62_P011152"; orig_transcript_id "gnl|WGS:JAAVVJ|G4P62_T011152"; product "nidogen 2"; transcript_biotype "mRNA"; exon_number "12";
CM025016.1	Genbank	exon	46544067	46544267	.	-	.	gene_id "G4P62_006859"; transcript_id "gnl|WGS:JAAVVJ|G4P62_T011152"; gene "nid2"; locus_tag "G4P62_006859"; note "transcript variant X10"; orig_protein_id "gnl|WGS:JAAVVJ|G4P62_P011152"; orig_transcript_id "gnl|WGS:JAAVVJ|G4P62_T011152"; product "nidogen 2"; transcript_biotype "mRNA"; exon_number "13";
CM025016.1	Genbank	exon	46543755	46543982	.	-	.	gene_id "G4P62_006859"; transcript_id "gnl|WGS:JAAVVJ|G4P62_T011152"; gene "nid2"; locus_tag "G4P62_006859"; note "transcript variant X10"; orig_protein_id "gnl|WGS:JAAVVJ|G4P62_P011152"; orig_transcript_id "gnl|WGS:JAAVVJ|G4P62_T011152"; product "nidogen 2"; transcript_biotype "mRNA"; exon_number "14";
CM025016.1	Genbank	exon	46535557	46535700	.	-	.	gene_id "G4P62_006859"; transcript_id "gnl|WGS:JAAVVJ|G4P62_T011152"; gene "nid2"; locus_tag "G4P62_006859"; note "transcript variant X10"; orig_protein_id "gnl|WGS:JAAVVJ|G4P62_P011152"; orig_transcript_id "gnl|WGS:JAAVVJ|G4P62_T011152"; product "nidogen 2"; transcript_biotype "mRNA"; exon_number "15";
CM025016.1	Genbank	exon	46533049	46533177	.	-	.	gene_id "G4P62_006859"; transcript_id "gnl|WGS:JAAVVJ|G4P62_T011152"; gene "nid2"; locus_tag "G4P62_006859"; note "transcript variant X10"; orig_protein_id "gnl|WGS:JAAVVJ|G4P62_P011152"; orig_transcript_id "gnl|WGS:JAAVVJ|G4P62_T011152"; product "nidogen 2"; transcript_biotype "mRNA"; exon_number "16";
CM025016.1	Genbank	exon	46526862	46526987	.	-	.	gene_id "G4P62_006859"; transcript_id "gnl|WGS:JAAVVJ|G4P62_T011152"; gene "nid2"; locus_tag "G4P62_006859"; note "transcript variant X10"; orig_protein_id "gnl|WGS:JAAVVJ|G4P62_P011152"; orig_transcript_id "gnl|WGS:JAAVVJ|G4P62_T011152"; product "nidogen 2"; transcript_biotype "mRNA"; exon_number "17";
CM025016.1	Genbank	exon	46526673	46526785	.	-	.	gene_id "G4P62_006859"; transcript_id "gnl|WGS:JAAVVJ|G4P62_T011152"; gene "nid2"; locus_tag "G4P62_006859"; note "transcript variant X10"; orig_protein_id "gnl|WGS:JAAVVJ|G4P62_P011152"; orig_transcript_id "gnl|WGS:JAAVVJ|G4P62_T011152"; product "nidogen 2"; transcript_biotype "mRNA"; exon_number "18";
CM025016.1	Genbank	exon	46524224	46524329	.	-	.	gene_id "G4P62_006859"; transcript_id "gnl|WGS:JAAVVJ|G4P62_T011152"; gene "nid2"; locus_tag "G4P62_006859"; note "transcript variant X10"; orig_protein_id "gnl|WGS:JAAVVJ|G4P62_P011152"; orig_transcript_id "gnl|WGS:JAAVVJ|G4P62_T011152"; product "nidogen 2"; transcript_biotype "mRNA"; exon_number "19";
CM025016.1	Genbank	exon	46524015	46524148	.	-	.	gene_id "G4P62_006859"; transcript_id "gnl|WGS:JAAVVJ|G4P62_T011152"; gene "nid2"; locus_tag "G4P62_006859"; note "transcript variant X10"; orig_protein_id "gnl|WGS:JAAVVJ|G4P62_P011152"; orig_transcript_id "gnl|WGS:JAAVVJ|G4P62_T011152"; product "nidogen 2"; transcript_biotype "mRNA"; exon_number "20";
CM025016.1	Genbank	exon	46523830	46523935	.	-	.	gene_id "G4P62_006859"; transcript_id "gnl|WGS:JAAVVJ|G4P62_T011152"; gene "nid2"; locus_tag "G4P62_006859"; note "transcript variant X10"; orig_protein_id "gnl|WGS:JAAVVJ|G4P62_P011152"; orig_transcript_id "gnl|WGS:JAAVVJ|G4P62_T011152"; product "nidogen 2"; transcript_biotype "mRNA"; exon_number "21";
CM025016.1	Genbank	exon	46520092	46520216	.	-	.	gene_id "G4P62_006859"; transcript_id "gnl|WGS:JAAVVJ|G4P62_T011152"; gene "nid2"; locus_tag "G4P62_006859"; note "transcript variant X10"; orig_protein_id "gnl|WGS:JAAVVJ|G4P62_P011152"; orig_transcript_id "gnl|WGS:JAAVVJ|G4P62_T011152"; product "nidogen 2"; transcript_biotype "mRNA"; exon_number "22";
CM025016.1	Genbank	exon	46519906	46520011	.	-	.	gene_id "G4P62_006859"; transcript_id "gnl|WGS:JAAVVJ|G4P62_T011152"; gene "nid2"; locus_tag "G4P62_006859"; note "transcript variant X10"; orig_protein_id "gnl|WGS:JAAVVJ|G4P62_P011152"; orig_transcript_id "gnl|WGS:JAAVVJ|G4P62_T011152"; product "nidogen 2"; transcript_biotype "mRNA"; exon_number "23";
CM025016.1	Genbank	exon	46519510	46519634	.	-	.	gene_id "G4P62_006859"; transcript_id "gnl|WGS:JAAVVJ|G4P62_T011152"; gene "nid2"; locus_tag "G4P62_006859"; note "transcript variant X10"; orig_protein_id "gnl|WGS:JAAVVJ|G4P62_P011152"; orig_transcript_id "gnl|WGS:JAAVVJ|G4P62_T011152"; product "nidogen 2"; transcript_biotype "mRNA"; exon_number "24";
CM025016.1	Genbank	exon	46518729	46518834	.	-	.	gene_id "G4P62_006859"; transcript_id "gnl|WGS:JAAVVJ|G4P62_T011152"; gene "nid2"; locus_tag "G4P62_006859"; note "transcript variant X10"; orig_protein_id "gnl|WGS:JAAVVJ|G4P62_P011152"; orig_transcript_id "gnl|WGS:JAAVVJ|G4P62_T011152"; product "nidogen 2"; transcript_biotype "mRNA"; exon_number "25";
CM025016.1	Genbank	exon	46514236	46514360	.	-	.	gene_id "G4P62_006859"; transcript_id "gnl|WGS:JAAVVJ|G4P62_T011152"; gene "nid2"; locus_tag "G4P62_006859"; note "transcript variant X10"; orig_protein_id "gnl|WGS:JAAVVJ|G4P62_P011152"; orig_transcript_id "gnl|WGS:JAAVVJ|G4P62_T011152"; product "nidogen 2"; transcript_biotype "mRNA"; exon_number "26";
CM025016.1	Genbank	exon	46514031	46514136	.	-	.	gene_id "G4P62_006859"; transcript_id "gnl|WGS:JAAVVJ|G4P62_T011152"; gene "nid2"; locus_tag "G4P62_006859"; note "transcript variant X10"; orig_protein_id "gnl|WGS:JAAVVJ|G4P62_P011152"; orig_transcript_id "gnl|WGS:JAAVVJ|G4P62_T011152"; product "nidogen 2"; transcript_biotype "mRNA"; exon_number "27";
CM025016.1	Genbank	exon	46512189	46512313	.	-	.	gene_id "G4P62_006859"; transcript_id "gnl|WGS:JAAVVJ|G4P62_T011152"; gene "nid2"; locus_tag "G4P62_006859"; note "transcript variant X10"; orig_protein_id "gnl|WGS:JAAVVJ|G4P62_P011152"; orig_transcript_id "gnl|WGS:JAAVVJ|G4P62_T011152"; product "nidogen 2"; transcript_biotype "mRNA"; exon_number "28";
CM025016.1	Genbank	exon	46512009	46512114	.	-	.	gene_id "G4P62_006859"; transcript_id "gnl|WGS:JAAVVJ|G4P62_T011152"; gene "nid2"; locus_tag "G4P62_006859"; note "transcript variant X10"; orig_protein_id "gnl|WGS:JAAVVJ|G4P62_P011152"; orig_transcript_id "gnl|WGS:JAAVVJ|G4P62_T011152"; product "nidogen 2"; transcript_biotype "mRNA"; exon_number "29";
CM025016.1	Genbank	exon	46511604	46511728	.	-	.	gene_id "G4P62_006859"; transcript_id "gnl|WGS:JAAVVJ|G4P62_T011152"; gene "nid2"; locus_tag "G4P62_006859"; note "transcript variant X10"; orig_protein_id "gnl|WGS:JAAVVJ|G4P62_P011152"; orig_transcript_id "gnl|WGS:JAAVVJ|G4P62_T011152"; product "nidogen 2"; transcript_biotype "mRNA"; exon_number "30";
CM025016.1	Genbank	exon	46510454	46510559	.	-	.	gene_id "G4P62_006859"; transcript_id "gnl|WGS:JAAVVJ|G4P62_T011152"; gene "nid2"; locus_tag "G4P62_006859"; note "transcript variant X10"; orig_protein_id "gnl|WGS:JAAVVJ|G4P62_P011152"; orig_transcript_id "gnl|WGS:JAAVVJ|G4P62_T011152"; product "nidogen 2"; transcript_biotype "mRNA"; exon_number "31";
CM025016.1	Genbank	exon	46509212	46509336	.	-	.	gene_id "G4P62_006859"; transcript_id "gnl|WGS:JAAVVJ|G4P62_T011152"; gene "nid2"; locus_tag "G4P62_006859"; note "transcript variant X10"; orig_protein_id "gnl|WGS:JAAVVJ|G4P62_P011152"; orig_transcript_id "gnl|WGS:JAAVVJ|G4P62_T011152"; product "nidogen 2"; transcript_biotype "mRNA"; exon_number "32";
CM025016.1	Genbank	exon	46509008	46509113	.	-	.	gene_id "G4P62_006859"; transcript_id "gnl|WGS:JAAVVJ|G4P62_T011152"; gene "nid2"; locus_tag "G4P62_006859"; note "transcript variant X10"; orig_protein_id "gnl|WGS:JAAVVJ|G4P62_P011152"; orig_transcript_id "gnl|WGS:JAAVVJ|G4P62_T011152"; product "nidogen 2"; transcript_biotype "mRNA"; exon_number "33";
CM025016.1	Genbank	exon	46508659	46508783	.	-	.	gene_id "G4P62_006859"; transcript_id "gnl|WGS:JAAVVJ|G4P62_T011152"; gene "nid2"; locus_tag "G4P62_006859"; note "transcript variant X10"; orig_protein_id "gnl|WGS:JAAVVJ|G4P62_P011152"; orig_transcript_id "gnl|WGS:JAAVVJ|G4P62_T011152"; product "nidogen 2"; transcript_biotype "mRNA"; exon_number "34";
CM025016.1	Genbank	exon	46508474	46508579	.	-	.	gene_id "G4P62_006859"; transcript_id "gnl|WGS:JAAVVJ|G4P62_T011152"; gene "nid2"; locus_tag "G4P62_006859"; note "transcript variant X10"; orig_protein_id "gnl|WGS:JAAVVJ|G4P62_P011152"; orig_transcript_id "gnl|WGS:JAAVVJ|G4P62_T011152"; product "nidogen 2"; transcript_biotype "mRNA"; exon_number "35";
CM025016.1	Genbank	exon	46507034	46507158	.	-	.	gene_id "G4P62_006859"; transcript_id "gnl|WGS:JAAVVJ|G4P62_T011152"; gene "nid2"; locus_tag "G4P62_006859"; note "transcript variant X10"; orig_protein_id "gnl|WGS:JAAVVJ|G4P62_P011152"; orig_transcript_id "gnl|WGS:JAAVVJ|G4P62_T011152"; product "nidogen 2"; transcript_biotype "mRNA"; exon_number "36";
CM025016.1	Genbank	exon	46506839	46506944	.	-	.	gene_id "G4P62_006859"; transcript_id "gnl|WGS:JAAVVJ|G4P62_T011152"; gene "nid2"; locus_tag "G4P62_006859"; note "transcript variant X10"; orig_protein_id "gnl|WGS:JAAVVJ|G4P62_P011152"; orig_transcript_id "gnl|WGS:JAAVVJ|G4P62_T011152"; product "nidogen 2"; transcript_biotype "mRNA"; exon_number "37";
CM025016.1	Genbank	exon	46503413	46503533	.	-	.	gene_id "G4P62_006859"; transcript_id "gnl|WGS:JAAVVJ|G4P62_T011152"; gene "nid2"; locus_tag "G4P62_006859"; note "transcript variant X10"; orig_protein_id "gnl|WGS:JAAVVJ|G4P62_P011152"; orig_transcript_id "gnl|WGS:JAAVVJ|G4P62_T011152"; product "nidogen 2"; transcript_biotype "mRNA"; exon_number "38";
CM025016.1	Genbank	exon	46503237	46503337	.	-	.	gene_id "G4P62_006859"; transcript_id "gnl|WGS:JAAVVJ|G4P62_T011152"; gene "nid2"; locus_tag "G4P62_006859"; note "transcript variant X10"; orig_protein_id "gnl|WGS:JAAVVJ|G4P62_P011152"; orig_transcript_id "gnl|WGS:JAAVVJ|G4P62_T011152"; product "nidogen 2"; transcript_biotype "mRNA"; exon_number "39";
CM025016.1	Genbank	exon	46502984	46503156	.	-	.	gene_id "G4P62_006859"; transcript_id "gnl|WGS:JAAVVJ|G4P62_T011152"; gene "nid2"; locus_tag "G4P62_006859"; note "transcript variant X10"; orig_protein_id "gnl|WGS:JAAVVJ|G4P62_P011152"; orig_transcript_id "gnl|WGS:JAAVVJ|G4P62_T011152"; product "nidogen 2"; transcript_biotype "mRNA"; exon_number "40";
CM025016.1	Genbank	exon	46497371	46497500	.	-	.	gene_id "G4P62_006859"; transcript_id "gnl|WGS:JAAVVJ|G4P62_T011152"; gene "nid2"; locus_tag "G4P62_006859"; note "transcript variant X10"; orig_protein_id "gnl|WGS:JAAVVJ|G4P62_P011152"; orig_transcript_id "gnl|WGS:JAAVVJ|G4P62_T011152"; product "nidogen 2"; transcript_biotype "mRNA"; exon_number "41";
CM025016.1	Genbank	exon	46496533	46496704	.	-	.	gene_id "G4P62_006859"; transcript_id "gnl|WGS:JAAVVJ|G4P62_T011152"; gene "nid2"; locus_tag "G4P62_006859"; note "transcript variant X10"; orig_protein_id "gnl|WGS:JAAVVJ|G4P62_P011152"; orig_transcript_id "gnl|WGS:JAAVVJ|G4P62_T011152"; product "nidogen 2"; transcript_biotype "mRNA"; exon_number "42";
CM025016.1	Genbank	exon	46495358	46495515	.	-	.	gene_id "G4P62_006859"; transcript_id "gnl|WGS:JAAVVJ|G4P62_T011152"; gene "nid2"; locus_tag "G4P62_006859"; note "transcript variant X10"; orig_protein_id "gnl|WGS:JAAVVJ|G4P62_P011152"; orig_transcript_id "gnl|WGS:JAAVVJ|G4P62_T011152"; product "nidogen 2"; transcript_biotype "mRNA"; exon_number "43";
CM025016.1	Genbank	exon	46492434	46492557	.	-	.	gene_id "G4P62_006859"; transcript_id "gnl|WGS:JAAVVJ|G4P62_T011152"; gene "nid2"; locus_tag "G4P62_006859"; note "transcript variant X10"; orig_protein_id "gnl|WGS:JAAVVJ|G4P62_P011152"; orig_transcript_id "gnl|WGS:JAAVVJ|G4P62_T011152"; product "nidogen 2"; transcript_biotype "mRNA"; exon_number "44";
CM025016.1	Genbank	exon	46492216	46492328	.	-	.	gene_id "G4P62_006859"; transcript_id "gnl|WGS:JAAVVJ|G4P62_T011152"; gene "nid2"; locus_tag "G4P62_006859"; note "transcript variant X10"; orig_protein_id "gnl|WGS:JAAVVJ|G4P62_P011152"; orig_transcript_id "gnl|WGS:JAAVVJ|G4P62_T011152"; product "nidogen 2"; transcript_biotype "mRNA"; exon_number "45";
CM025016.1	Genbank	exon	46488506	46489172	.	-	.	gene_id "G4P62_006859"; transcript_id "gnl|WGS:JAAVVJ|G4P62_T011152"; gene "nid2"; locus_tag "G4P62_006859"; note "transcript variant X10"; orig_protein_id "gnl|WGS:JAAVVJ|G4P62_P011152"; orig_transcript_id "gnl|WGS:JAAVVJ|G4P62_T011152"; product "nidogen 2"; transcript_biotype "mRNA"; exon_number "46";
CM025016.1	Genbank	CDS	46565789	46566163	.	-	0	gene_id "G4P62_006859"; transcript_id "gnl|WGS:JAAVVJ|G4P62_T011152"; gbkey "CDS"; gene "nid2"; locus_tag "G4P62_006859"; orig_transcript_id "gnl|WGS:JAAVVJ|G4P62_T011152"; product "transcript variant X10"; protein_id "KAF7214872.1"; exon_number "1";
CM025016.1	Genbank	CDS	46563933	46564118	.	-	0	gene_id "G4P62_006859"; transcript_id "gnl|WGS:JAAVVJ|G4P62_T011152"; gbkey "CDS"; gene "nid2"; locus_tag "G4P62_006859"; orig_transcript_id "gnl|WGS:JAAVVJ|G4P62_T011152"; product "transcript variant X10"; protein_id "KAF7214872.1"; exon_number "2";
CM025016.1	Genbank	CDS	46563664	46563780	.	-	0	gene_id "G4P62_006859"; transcript_id "gnl|WGS:JAAVVJ|G4P62_T011152"; gbkey "CDS"; gene "nid2"; locus_tag "G4P62_006859"; orig_transcript_id "gnl|WGS:JAAVVJ|G4P62_T011152"; product "transcript variant X10"; protein_id "KAF7214872.1"; exon_number "3";
CM025016.1	Genbank	CDS	46553427	46553528	.	-	0	gene_id "G4P62_006859"; transcript_id "gnl|WGS:JAAVVJ|G4P62_T011152"; gbkey "CDS"; gene "nid2"; locus_tag "G4P62_006859"; orig_transcript_id "gnl|WGS:JAAVVJ|G4P62_T011152"; product "transcript variant X10"; protein_id "KAF7214872.1"; exon_number "4";
CM025016.1	Genbank	CDS	46553195	46553334	.	-	0	gene_id "G4P62_006859"; transcript_id "gnl|WGS:JAAVVJ|G4P62_T011152"; gbkey "CDS"; gene "nid2"; locus_tag "G4P62_006859"; orig_transcript_id "gnl|WGS:JAAVVJ|G4P62_T011152"; product "transcript variant X10"; protein_id "KAF7214872.1"; exon_number "5";
CM025016.1	Genbank	CDS	46551332	46551464	.	-	1	gene_id "G4P62_006859"; transcript_id "gnl|WGS:JAAVVJ|G4P62_T011152"; gbkey "CDS"; gene "nid2"; locus_tag "G4P62_006859"; orig_transcript_id "gnl|WGS:JAAVVJ|G4P62_T011152"; product "transcript variant X10"; protein_id "KAF7214872.1"; exon_number "6";
CM025016.1	Genbank	CDS	46550938	46551228	.	-	0	gene_id "G4P62_006859"; transcript_id "gnl|WGS:JAAVVJ|G4P62_T011152"; gbkey "CDS"; gene "nid2"; locus_tag "G4P62_006859"; orig_transcript_id "gnl|WGS:JAAVVJ|G4P62_T011152"; product "transcript variant X10"; protein_id "KAF7214872.1"; exon_number "7";
CM025016.1	Genbank	CDS	46550440	46550551	.	-	0	gene_id "G4P62_006859"; transcript_id "gnl|WGS:JAAVVJ|G4P62_T011152"; gbkey "CDS"; gene "nid2"; locus_tag "G4P62_006859"; orig_transcript_id "gnl|WGS:JAAVVJ|G4P62_T011152"; product "transcript variant X10"; protein_id "KAF7214872.1"; exon_number "8";
CM025016.1	Genbank	CDS	46548196	46548235	.	-	2	gene_id "G4P62_006859"; transcript_id "gnl|WGS:JAAVVJ|G4P62_T011152"; gbkey "CDS"; gene "nid2"; locus_tag "G4P62_006859"; orig_transcript_id "gnl|WGS:JAAVVJ|G4P62_T011152"; product "transcript variant X10"; protein_id "KAF7214872.1"; exon_number "9";
CM025016.1	Genbank	CDS	46548000	46548109	.	-	1	gene_id "G4P62_006859"; transcript_id "gnl|WGS:JAAVVJ|G4P62_T011152"; gbkey "CDS"; gene "nid2"; locus_tag "G4P62_006859"; orig_transcript_id "gnl|WGS:JAAVVJ|G4P62_T011152"; product "transcript variant X10"; protein_id "KAF7214872.1"; exon_number "10";
CM025016.1	Genbank	CDS	46547788	46547921	.	-	2	gene_id "G4P62_006859"; transcript_id "gnl|WGS:JAAVVJ|G4P62_T011152"; gbkey "CDS"; gene "nid2"; locus_tag "G4P62_006859"; orig_transcript_id "gnl|WGS:JAAVVJ|G4P62_T011152"; product "transcript variant X10"; protein_id "KAF7214872.1"; exon_number "11";
CM025016.1	Genbank	CDS	46544581	46544692	.	-	0	gene_id "G4P62_006859"; transcript_id "gnl|WGS:JAAVVJ|G4P62_T011152"; gbkey "CDS"; gene "nid2"; locus_tag "G4P62_006859"; orig_transcript_id "gnl|WGS:JAAVVJ|G4P62_T011152"; product "transcript variant X10"; protein_id "KAF7214872.1"; exon_number "12";
CM025016.1	Genbank	CDS	46544067	46544267	.	-	2	gene_id "G4P62_006859"; transcript_id "gnl|WGS:JAAVVJ|G4P62_T011152"; gbkey "CDS"; gene "nid2"; locus_tag "G4P62_006859"; orig_transcript_id "gnl|WGS:JAAVVJ|G4P62_T011152"; product "transcript variant X10"; protein_id "KAF7214872.1"; exon_number "13";
CM025016.1	Genbank	CDS	46543755	46543982	.	-	2	gene_id "G4P62_006859"; transcript_id "gnl|WGS:JAAVVJ|G4P62_T011152"; gbkey "CDS"; gene "nid2"; locus_tag "G4P62_006859"; orig_transcript_id "gnl|WGS:JAAVVJ|G4P62_T011152"; product "transcript variant X10"; protein_id "KAF7214872.1"; exon_number "14";
CM025016.1	Genbank	CDS	46535557	46535700	.	-	2	gene_id "G4P62_006859"; transcript_id "gnl|WGS:JAAVVJ|G4P62_T011152"; gbkey "CDS"; gene "nid2"; locus_tag "G4P62_006859"; orig_transcript_id "gnl|WGS:JAAVVJ|G4P62_T011152"; product "transcript variant X10"; protein_id "KAF7214872.1"; exon_number "15";
CM025016.1	Genbank	CDS	46533049	46533177	.	-	2	gene_id "G4P62_006859"; transcript_id "gnl|WGS:JAAVVJ|G4P62_T011152"; gbkey "CDS"; gene "nid2"; locus_tag "G4P62_006859"; orig_transcript_id "gnl|WGS:JAAVVJ|G4P62_T011152"; product "transcript variant X10"; protein_id "KAF7214872.1"; exon_number "16";
CM025016.1	Genbank	CDS	46526862	46526987	.	-	2	gene_id "G4P62_006859"; transcript_id "gnl|WGS:JAAVVJ|G4P62_T011152"; gbkey "CDS"; gene "nid2"; locus_tag "G4P62_006859"; orig_transcript_id "gnl|WGS:JAAVVJ|G4P62_T011152"; product "transcript variant X10"; protein_id "KAF7214872.1"; exon_number "17";
CM025016.1	Genbank	CDS	46526673	46526785	.	-	2	gene_id "G4P62_006859"; transcript_id "gnl|WGS:JAAVVJ|G4P62_T011152"; gbkey "CDS"; gene "nid2"; locus_tag "G4P62_006859"; orig_transcript_id "gnl|WGS:JAAVVJ|G4P62_T011152"; product "transcript variant X10"; protein_id "KAF7214872.1"; exon_number "18";
CM025016.1	Genbank	CDS	46524224	46524329	.	-	0	gene_id "G4P62_006859"; transcript_id "gnl|WGS:JAAVVJ|G4P62_T011152"; gbkey "CDS"; gene "nid2"; locus_tag "G4P62_006859"; orig_transcript_id "gnl|WGS:JAAVVJ|G4P62_T011152"; product "transcript variant X10"; protein_id "KAF7214872.1"; exon_number "19";
CM025016.1	Genbank	CDS	46524015	46524148	.	-	2	gene_id "G4P62_006859"; transcript_id "gnl|WGS:JAAVVJ|G4P62_T011152"; gbkey "CDS"; gene "nid2"; locus_tag "G4P62_006859"; orig_transcript_id "gnl|WGS:JAAVVJ|G4P62_T011152"; product "transcript variant X10"; protein_id "KAF7214872.1"; exon_number "20";
CM025016.1	Genbank	CDS	46523830	46523935	.	-	0	gene_id "G4P62_006859"; transcript_id "gnl|WGS:JAAVVJ|G4P62_T011152"; gbkey "CDS"; gene "nid2"; locus_tag "G4P62_006859"; orig_transcript_id "gnl|WGS:JAAVVJ|G4P62_T011152"; product "transcript variant X10"; protein_id "KAF7214872.1"; exon_number "21";
CM025016.1	Genbank	CDS	46520092	46520216	.	-	2	gene_id "G4P62_006859"; transcript_id "gnl|WGS:JAAVVJ|G4P62_T011152"; gbkey "CDS"; gene "nid2"; locus_tag "G4P62_006859"; orig_transcript_id "gnl|WGS:JAAVVJ|G4P62_T011152"; product "transcript variant X10"; protein_id "KAF7214872.1"; exon_number "22";
CM025016.1	Genbank	CDS	46519906	46520011	.	-	0	gene_id "G4P62_006859"; transcript_id "gnl|WGS:JAAVVJ|G4P62_T011152"; gbkey "CDS"; gene "nid2"; locus_tag "G4P62_006859"; orig_transcript_id "gnl|WGS:JAAVVJ|G4P62_T011152"; product "transcript variant X10"; protein_id "KAF7214872.1"; exon_number "23";
CM025016.1	Genbank	CDS	46519510	46519634	.	-	2	gene_id "G4P62_006859"; transcript_id "gnl|WGS:JAAVVJ|G4P62_T011152"; gbkey "CDS"; gene "nid2"; locus_tag "G4P62_006859"; orig_transcript_id "gnl|WGS:JAAVVJ|G4P62_T011152"; product "transcript variant X10"; protein_id "KAF7214872.1"; exon_number "24";
CM025016.1	Genbank	CDS	46518729	46518834	.	-	0	gene_id "G4P62_006859"; transcript_id "gnl|WGS:JAAVVJ|G4P62_T011152"; gbkey "CDS"; gene "nid2"; locus_tag "G4P62_006859"; orig_transcript_id "gnl|WGS:JAAVVJ|G4P62_T011152"; product "transcript variant X10"; protein_id "KAF7214872.1"; exon_number "25";
CM025016.1	Genbank	CDS	46514236	46514360	.	-	2	gene_id "G4P62_006859"; transcript_id "gnl|WGS:JAAVVJ|G4P62_T011152"; gbkey "CDS"; gene "nid2"; locus_tag "G4P62_006859"; orig_transcript_id "gnl|WGS:JAAVVJ|G4P62_T011152"; product "transcript variant X10"; protein_id "KAF7214872.1"; exon_number "26";
CM025016.1	Genbank	CDS	46514031	46514136	.	-	0	gene_id "G4P62_006859"; transcript_id "gnl|WGS:JAAVVJ|G4P62_T011152"; gbkey "CDS"; gene "nid2"; locus_tag "G4P62_006859"; orig_transcript_id "gnl|WGS:JAAVVJ|G4P62_T011152"; product "transcript variant X10"; protein_id "KAF7214872.1"; exon_number "27";
CM025016.1	Genbank	CDS	46512189	46512313	.	-	2	gene_id "G4P62_006859"; transcript_id "gnl|WGS:JAAVVJ|G4P62_T011152"; gbkey "CDS"; gene "nid2"; locus_tag "G4P62_006859"; orig_transcript_id "gnl|WGS:JAAVVJ|G4P62_T011152"; product "transcript variant X10"; protein_id "KAF7214872.1"; exon_number "28";
CM025016.1	Genbank	CDS	46512009	46512114	.	-	0	gene_id "G4P62_006859"; transcript_id "gnl|WGS:JAAVVJ|G4P62_T011152"; gbkey "CDS"; gene "nid2"; locus_tag "G4P62_006859"; orig_transcript_id "gnl|WGS:JAAVVJ|G4P62_T011152"; product "transcript variant X10"; protein_id "KAF7214872.1"; exon_number "29";
CM025016.1	Genbank	CDS	46511604	46511728	.	-	2	gene_id "G4P62_006859"; transcript_id "gnl|WGS:JAAVVJ|G4P62_T011152"; gbkey "CDS"; gene "nid2"; locus_tag "G4P62_006859"; orig_transcript_id "gnl|WGS:JAAVVJ|G4P62_T011152"; product "transcript variant X10"; protein_id "KAF7214872.1"; exon_number "30";
CM025016.1	Genbank	CDS	46510454	46510559	.	-	0	gene_id "G4P62_006859"; transcript_id "gnl|WGS:JAAVVJ|G4P62_T011152"; gbkey "CDS"; gene "nid2"; locus_tag "G4P62_006859"; orig_transcript_id "gnl|WGS:JAAVVJ|G4P62_T011152"; product "transcript variant X10"; protein_id "KAF7214872.1"; exon_number "31";
CM025016.1	Genbank	CDS	46509212	46509336	.	-	2	gene_id "G4P62_006859"; transcript_id "gnl|WGS:JAAVVJ|G4P62_T011152"; gbkey "CDS"; gene "nid2"; locus_tag "G4P62_006859"; orig_transcript_id "gnl|WGS:JAAVVJ|G4P62_T011152"; product "transcript variant X10"; protein_id "KAF7214872.1"; exon_number "32";
CM025016.1	Genbank	CDS	46509008	46509113	.	-	0	gene_id "G4P62_006859"; transcript_id "gnl|WGS:JAAVVJ|G4P62_T011152"; gbkey "CDS"; gene "nid2"; locus_tag "G4P62_006859"; orig_transcript_id "gnl|WGS:JAAVVJ|G4P62_T011152"; product "transcript variant X10"; protein_id "KAF7214872.1"; exon_number "33";
CM025016.1	Genbank	CDS	46508659	46508783	.	-	2	gene_id "G4P62_006859"; transcript_id "gnl|WGS:JAAVVJ|G4P62_T011152"; gbkey "CDS"; gene "nid2"; locus_tag "G4P62_006859"; orig_transcript_id "gnl|WGS:JAAVVJ|G4P62_T011152"; product "transcript variant X10"; protein_id "KAF7214872.1"; exon_number "34";
CM025016.1	Genbank	CDS	46508474	46508579	.	-	0	gene_id "G4P62_006859"; transcript_id "gnl|WGS:JAAVVJ|G4P62_T011152"; gbkey "CDS"; gene "nid2"; locus_tag "G4P62_006859"; orig_transcript_id "gnl|WGS:JAAVVJ|G4P62_T011152"; product "transcript variant X10"; protein_id "KAF7214872.1"; exon_number "35";
CM025016.1	Genbank	CDS	46507034	46507158	.	-	2	gene_id "G4P62_006859"; transcript_id "gnl|WGS:JAAVVJ|G4P62_T011152"; gbkey "CDS"; gene "nid2"; locus_tag "G4P62_006859"; orig_transcript_id "gnl|WGS:JAAVVJ|G4P62_T011152"; product "transcript variant X10"; protein_id "KAF7214872.1"; exon_number "36";
CM025016.1	Genbank	CDS	46506839	46506944	.	-	0	gene_id "G4P62_006859"; transcript_id "gnl|WGS:JAAVVJ|G4P62_T011152"; gbkey "CDS"; gene "nid2"; locus_tag "G4P62_006859"; orig_transcript_id "gnl|WGS:JAAVVJ|G4P62_T011152"; product "transcript variant X10"; protein_id "KAF7214872.1"; exon_number "37";
CM025016.1	Genbank	CDS	46503413	46503533	.	-	2	gene_id "G4P62_006859"; transcript_id "gnl|WGS:JAAVVJ|G4P62_T011152"; gbkey "CDS"; gene "nid2"; locus_tag "G4P62_006859"; orig_transcript_id "gnl|WGS:JAAVVJ|G4P62_T011152"; product "transcript variant X10"; protein_id "KAF7214872.1"; exon_number "38";
CM025016.1	Genbank	CDS	46503237	46503337	.	-	1	gene_id "G4P62_006859"; transcript_id "gnl|WGS:JAAVVJ|G4P62_T011152"; gbkey "CDS"; gene "nid2"; locus_tag "G4P62_006859"; orig_transcript_id "gnl|WGS:JAAVVJ|G4P62_T011152"; product "transcript variant X10"; protein_id "KAF7214872.1"; exon_number "39";
CM025016.1	Genbank	CDS	46502984	46503156	.	-	2	gene_id "G4P62_006859"; transcript_id "gnl|WGS:JAAVVJ|G4P62_T011152"; gbkey "CDS"; gene "nid2"; locus_tag "G4P62_006859"; orig_transcript_id "gnl|WGS:JAAVVJ|G4P62_T011152"; product "transcript variant X10"; protein_id "KAF7214872.1"; exon_number "40";
CM025016.1	Genbank	CDS	46497371	46497500	.	-	0	gene_id "G4P62_006859"; transcript_id "gnl|WGS:JAAVVJ|G4P62_T011152"; gbkey "CDS"; gene "nid2"; locus_tag "G4P62_006859"; orig_transcript_id "gnl|WGS:JAAVVJ|G4P62_T011152"; product "transcript variant X10"; protein_id "KAF7214872.1"; exon_number "41";
CM025016.1	Genbank	CDS	46496533	46496704	.	-	2	gene_id "G4P62_006859"; transcript_id "gnl|WGS:JAAVVJ|G4P62_T011152"; gbkey "CDS"; gene "nid2"; locus_tag "G4P62_006859"; orig_transcript_id "gnl|WGS:JAAVVJ|G4P62_T011152"; product "transcript variant X10"; protein_id "KAF7214872.1"; exon_number "42";
CM025016.1	Genbank	CDS	46495358	46495515	.	-	1	gene_id "G4P62_006859"; transcript_id "gnl|WGS:JAAVVJ|G4P62_T011152"; gbkey "CDS"; gene "nid2"; locus_tag "G4P62_006859"; orig_transcript_id "gnl|WGS:JAAVVJ|G4P62_T011152"; product "transcript variant X10"; protein_id "KAF7214872.1"; exon_number "43";
CM025016.1	Genbank	CDS	46492434	46492557	.	-	2	gene_id "G4P62_006859"; transcript_id "gnl|WGS:JAAVVJ|G4P62_T011152"; gbkey "CDS"; gene "nid2"; locus_tag "G4P62_006859"; orig_transcript_id "gnl|WGS:JAAVVJ|G4P62_T011152"; product "transcript variant X10"; protein_id "KAF7214872.1"; exon_number "44";
CM025016.1	Genbank	CDS	46492216	46492328	.	-	1	gene_id "G4P62_006859"; transcript_id "gnl|WGS:JAAVVJ|G4P62_T011152"; gbkey "CDS"; gene "nid2"; locus_tag "G4P62_006859"; orig_transcript_id "gnl|WGS:JAAVVJ|G4P62_T011152"; product "transcript variant X10"; protein_id "KAF7214872.1"; exon_number "45";
CM025016.1	Genbank	CDS	46489165	46489172	.	-	2	gene_id "G4P62_006859"; transcript_id "gnl|WGS:JAAVVJ|G4P62_T011152"; gbkey "CDS"; gene "nid2"; locus_tag "G4P62_006859"; orig_transcript_id "gnl|WGS:JAAVVJ|G4P62_T011152"; product "transcript variant X10"; protein_id "KAF7214872.1"; exon_number "46";
CM025016.1	Genbank	start_codon	46566161	46566163	.	-	0	gene_id "G4P62_006859"; transcript_id "gnl|WGS:JAAVVJ|G4P62_T011152"; gbkey "CDS"; gene "nid2"; locus_tag "G4P62_006859"; orig_transcript_id "gnl|WGS:JAAVVJ|G4P62_T011152"; product "transcript variant X10"; protein_id "KAF7214872.1"; exon_number "1";
CM025016.1	Genbank	stop_codon	46489162	46489164	.	-	0	gene_id "G4P62_006859"; transcript_id "gnl|WGS:JAAVVJ|G4P62_T011152"; gbkey "CDS"; gene "nid2"; locus_tag "G4P62_006859"; orig_transcript_id "gnl|WGS:JAAVVJ|G4P62_T011152"; product "transcript variant X10"; protein_id "KAF7214872.1"; exon_number "46";
CM025016.1	Genbank	transcript	46488506	46566178	.	-	.	gene_id "G4P62_006859"; transcript_id "gnl|WGS:JAAVVJ|G4P62_T011155"; gbkey "mRNA"; gene "nid2"; locus_tag "G4P62_006859"; note "transcript variant X5"; orig_protein_id "gnl|WGS:JAAVVJ|G4P62_P011155"; orig_transcript_id "gnl|WGS:JAAVVJ|G4P62_T011155"; product "nidogen 2"; transcript_biotype "mRNA";
CM025016.1	Genbank	exon	46565789	46566178	.	-	.	gene_id "G4P62_006859"; transcript_id "gnl|WGS:JAAVVJ|G4P62_T011155"; gene "nid2"; locus_tag "G4P62_006859"; note "transcript variant X5"; orig_protein_id "gnl|WGS:JAAVVJ|G4P62_P011155"; orig_transcript_id "gnl|WGS:JAAVVJ|G4P62_T011155"; product "nidogen 2"; transcript_biotype "mRNA"; exon_number "1";
CM025016.1	Genbank	exon	46563933	46564118	.	-	.	gene_id "G4P62_006859"; transcript_id "gnl|WGS:JAAVVJ|G4P62_T011155"; gene "nid2"; locus_tag "G4P62_006859"; note "transcript variant X5"; orig_protein_id "gnl|WGS:JAAVVJ|G4P62_P011155"; orig_transcript_id "gnl|WGS:JAAVVJ|G4P62_T011155"; product "nidogen 2"; transcript_biotype "mRNA"; exon_number "2";
CM025016.1	Genbank	exon	46563664	46563780	.	-	.	gene_id "G4P62_006859"; transcript_id "gnl|WGS:JAAVVJ|G4P62_T011155"; gene "nid2"; locus_tag "G4P62_006859"; note "transcript variant X5"; orig_protein_id "gnl|WGS:JAAVVJ|G4P62_P011155"; orig_transcript_id "gnl|WGS:JAAVVJ|G4P62_T011155"; product "nidogen 2"; transcript_biotype "mRNA"; exon_number "3";
CM025016.1	Genbank	exon	46553427	46553528	.	-	.	gene_id "G4P62_006859"; transcript_id "gnl|WGS:JAAVVJ|G4P62_T011155"; gene "nid2"; locus_tag "G4P62_006859"; note "transcript variant X5"; orig_protein_id "gnl|WGS:JAAVVJ|G4P62_P011155"; orig_transcript_id "gnl|WGS:JAAVVJ|G4P62_T011155"; product "nidogen 2"; transcript_biotype "mRNA"; exon_number "4";
CM025016.1	Genbank	exon	46553195	46553334	.	-	.	gene_id "G4P62_006859"; transcript_id "gnl|WGS:JAAVVJ|G4P62_T011155"; gene "nid2"; locus_tag "G4P62_006859"; note "transcript variant X5"; orig_protein_id "gnl|WGS:JAAVVJ|G4P62_P011155"; orig_transcript_id "gnl|WGS:JAAVVJ|G4P62_T011155"; product "nidogen 2"; transcript_biotype "mRNA"; exon_number "5";
CM025016.1	Genbank	exon	46551332	46551464	.	-	.	gene_id "G4P62_006859"; transcript_id "gnl|WGS:JAAVVJ|G4P62_T011155"; gene "nid2"; locus_tag "G4P62_006859"; note "transcript variant X5"; orig_protein_id "gnl|WGS:JAAVVJ|G4P62_P011155"; orig_transcript_id "gnl|WGS:JAAVVJ|G4P62_T011155"; product "nidogen 2"; transcript_biotype "mRNA"; exon_number "6";
CM025016.1	Genbank	exon	46550938	46551228	.	-	.	gene_id "G4P62_006859"; transcript_id "gnl|WGS:JAAVVJ|G4P62_T011155"; gene "nid2"; locus_tag "G4P62_006859"; note "transcript variant X5"; orig_protein_id "gnl|WGS:JAAVVJ|G4P62_P011155"; orig_transcript_id "gnl|WGS:JAAVVJ|G4P62_T011155"; product "nidogen 2"; transcript_biotype "mRNA"; exon_number "7";
CM025016.1	Genbank	exon	46550440	46550551	.	-	.	gene_id "G4P62_006859"; transcript_id "gnl|WGS:JAAVVJ|G4P62_T011155"; gene "nid2"; locus_tag "G4P62_006859"; note "transcript variant X5"; orig_protein_id "gnl|WGS:JAAVVJ|G4P62_P011155"; orig_transcript_id "gnl|WGS:JAAVVJ|G4P62_T011155"; product "nidogen 2"; transcript_biotype "mRNA"; exon_number "8";
CM025016.1	Genbank	exon	46548196	46548235	.	-	.	gene_id "G4P62_006859"; transcript_id "gnl|WGS:JAAVVJ|G4P62_T011155"; gene "nid2"; locus_tag "G4P62_006859"; note "transcript variant X5"; orig_protein_id "gnl|WGS:JAAVVJ|G4P62_P011155"; orig_transcript_id "gnl|WGS:JAAVVJ|G4P62_T011155"; product "nidogen 2"; transcript_biotype "mRNA"; exon_number "9";
CM025016.1	Genbank	exon	46548000	46548109	.	-	.	gene_id "G4P62_006859"; transcript_id "gnl|WGS:JAAVVJ|G4P62_T011155"; gene "nid2"; locus_tag "G4P62_006859"; note "transcript variant X5"; orig_protein_id "gnl|WGS:JAAVVJ|G4P62_P011155"; orig_transcript_id "gnl|WGS:JAAVVJ|G4P62_T011155"; product "nidogen 2"; transcript_biotype "mRNA"; exon_number "10";
CM025016.1	Genbank	exon	46547788	46547921	.	-	.	gene_id "G4P62_006859"; transcript_id "gnl|WGS:JAAVVJ|G4P62_T011155"; gene "nid2"; locus_tag "G4P62_006859"; note "transcript variant X5"; orig_protein_id "gnl|WGS:JAAVVJ|G4P62_P011155"; orig_transcript_id "gnl|WGS:JAAVVJ|G4P62_T011155"; product "nidogen 2"; transcript_biotype "mRNA"; exon_number "11";
CM025016.1	Genbank	exon	46544581	46544692	.	-	.	gene_id "G4P62_006859"; transcript_id "gnl|WGS:JAAVVJ|G4P62_T011155"; gene "nid2"; locus_tag "G4P62_006859"; note "transcript variant X5"; orig_protein_id "gnl|WGS:JAAVVJ|G4P62_P011155"; orig_transcript_id "gnl|WGS:JAAVVJ|G4P62_T011155"; product "nidogen 2"; transcript_biotype "mRNA"; exon_number "12";
CM025016.1	Genbank	exon	46544067	46544267	.	-	.	gene_id "G4P62_006859"; transcript_id "gnl|WGS:JAAVVJ|G4P62_T011155"; gene "nid2"; locus_tag "G4P62_006859"; note "transcript variant X5"; orig_protein_id "gnl|WGS:JAAVVJ|G4P62_P011155"; orig_transcript_id "gnl|WGS:JAAVVJ|G4P62_T011155"; product "nidogen 2"; transcript_biotype "mRNA"; exon_number "13";
CM025016.1	Genbank	exon	46543755	46543982	.	-	.	gene_id "G4P62_006859"; transcript_id "gnl|WGS:JAAVVJ|G4P62_T011155"; gene "nid2"; locus_tag "G4P62_006859"; note "transcript variant X5"; orig_protein_id "gnl|WGS:JAAVVJ|G4P62_P011155"; orig_transcript_id "gnl|WGS:JAAVVJ|G4P62_T011155"; product "nidogen 2"; transcript_biotype "mRNA"; exon_number "14";
CM025016.1	Genbank	exon	46535557	46535700	.	-	.	gene_id "G4P62_006859"; transcript_id "gnl|WGS:JAAVVJ|G4P62_T011155"; gene "nid2"; locus_tag "G4P62_006859"; note "transcript variant X5"; orig_protein_id "gnl|WGS:JAAVVJ|G4P62_P011155"; orig_transcript_id "gnl|WGS:JAAVVJ|G4P62_T011155"; product "nidogen 2"; transcript_biotype "mRNA"; exon_number "15";
CM025016.1	Genbank	exon	46533049	46533177	.	-	.	gene_id "G4P62_006859"; transcript_id "gnl|WGS:JAAVVJ|G4P62_T011155"; gene "nid2"; locus_tag "G4P62_006859"; note "transcript variant X5"; orig_protein_id "gnl|WGS:JAAVVJ|G4P62_P011155"; orig_transcript_id "gnl|WGS:JAAVVJ|G4P62_T011155"; product "nidogen 2"; transcript_biotype "mRNA"; exon_number "16";
CM025016.1	Genbank	exon	46526862	46526987	.	-	.	gene_id "G4P62_006859"; transcript_id "gnl|WGS:JAAVVJ|G4P62_T011155"; gene "nid2"; locus_tag "G4P62_006859"; note "transcript variant X5"; orig_protein_id "gnl|WGS:JAAVVJ|G4P62_P011155"; orig_transcript_id "gnl|WGS:JAAVVJ|G4P62_T011155"; product "nidogen 2"; transcript_biotype "mRNA"; exon_number "17";
CM025016.1	Genbank	exon	46526673	46526785	.	-	.	gene_id "G4P62_006859"; transcript_id "gnl|WGS:JAAVVJ|G4P62_T011155"; gene "nid2"; locus_tag "G4P62_006859"; note "transcript variant X5"; orig_protein_id "gnl|WGS:JAAVVJ|G4P62_P011155"; orig_transcript_id "gnl|WGS:JAAVVJ|G4P62_T011155"; product "nidogen 2"; transcript_biotype "mRNA"; exon_number "18";
CM025016.1	Genbank	exon	46524224	46524329	.	-	.	gene_id "G4P62_006859"; transcript_id "gnl|WGS:JAAVVJ|G4P62_T011155"; gene "nid2"; locus_tag "G4P62_006859"; note "transcript variant X5"; orig_protein_id "gnl|WGS:JAAVVJ|G4P62_P011155"; orig_transcript_id "gnl|WGS:JAAVVJ|G4P62_T011155"; product "nidogen 2"; transcript_biotype "mRNA"; exon_number "19";
CM025016.1	Genbank	exon	46524015	46524148	.	-	.	gene_id "G4P62_006859"; transcript_id "gnl|WGS:JAAVVJ|G4P62_T011155"; gene "nid2"; locus_tag "G4P62_006859"; note "transcript variant X5"; orig_protein_id "gnl|WGS:JAAVVJ|G4P62_P011155"; orig_transcript_id "gnl|WGS:JAAVVJ|G4P62_T011155"; product "nidogen 2"; transcript_biotype "mRNA"; exon_number "20";
CM025016.1	Genbank	exon	46523830	46523935	.	-	.	gene_id "G4P62_006859"; transcript_id "gnl|WGS:JAAVVJ|G4P62_T011155"; gene "nid2"; locus_tag "G4P62_006859"; note "transcript variant X5"; orig_protein_id "gnl|WGS:JAAVVJ|G4P62_P011155"; orig_transcript_id "gnl|WGS:JAAVVJ|G4P62_T011155"; product "nidogen 2"; transcript_biotype "mRNA"; exon_number "21";
CM025016.1	Genbank	exon	46520092	46520216	.	-	.	gene_id "G4P62_006859"; transcript_id "gnl|WGS:JAAVVJ|G4P62_T011155"; gene "nid2"; locus_tag "G4P62_006859"; note "transcript variant X5"; orig_protein_id "gnl|WGS:JAAVVJ|G4P62_P011155"; orig_transcript_id "gnl|WGS:JAAVVJ|G4P62_T011155"; product "nidogen 2"; transcript_biotype "mRNA"; exon_number "22";
CM025016.1	Genbank	exon	46519906	46520011	.	-	.	gene_id "G4P62_006859"; transcript_id "gnl|WGS:JAAVVJ|G4P62_T011155"; gene "nid2"; locus_tag "G4P62_006859"; note "transcript variant X5"; orig_protein_id "gnl|WGS:JAAVVJ|G4P62_P011155"; orig_transcript_id "gnl|WGS:JAAVVJ|G4P62_T011155"; product "nidogen 2"; transcript_biotype "mRNA"; exon_number "23";
CM025016.1	Genbank	exon	46519510	46519634	.	-	.	gene_id "G4P62_006859"; transcript_id "gnl|WGS:JAAVVJ|G4P62_T011155"; gene "nid2"; locus_tag "G4P62_006859"; note "transcript variant X5"; orig_protein_id "gnl|WGS:JAAVVJ|G4P62_P011155"; orig_transcript_id "gnl|WGS:JAAVVJ|G4P62_T011155"; product "nidogen 2"; transcript_biotype "mRNA"; exon_number "24";
CM025016.1	Genbank	exon	46518729	46518834	.	-	.	gene_id "G4P62_006859"; transcript_id "gnl|WGS:JAAVVJ|G4P62_T011155"; gene "nid2"; locus_tag "G4P62_006859"; note "transcript variant X5"; orig_protein_id "gnl|WGS:JAAVVJ|G4P62_P011155"; orig_transcript_id "gnl|WGS:JAAVVJ|G4P62_T011155"; product "nidogen 2"; transcript_biotype "mRNA"; exon_number "25";
CM025016.1	Genbank	exon	46515312	46515445	.	-	.	gene_id "G4P62_006859"; transcript_id "gnl|WGS:JAAVVJ|G4P62_T011155"; gene "nid2"; locus_tag "G4P62_006859"; note "transcript variant X5"; orig_protein_id "gnl|WGS:JAAVVJ|G4P62_P011155"; orig_transcript_id "gnl|WGS:JAAVVJ|G4P62_T011155"; product "nidogen 2"; transcript_biotype "mRNA"; exon_number "26";
CM025016.1	Genbank	exon	46515128	46515233	.	-	.	gene_id "G4P62_006859"; transcript_id "gnl|WGS:JAAVVJ|G4P62_T011155"; gene "nid2"; locus_tag "G4P62_006859"; note "transcript variant X5"; orig_protein_id "gnl|WGS:JAAVVJ|G4P62_P011155"; orig_transcript_id "gnl|WGS:JAAVVJ|G4P62_T011155"; product "nidogen 2"; transcript_biotype "mRNA"; exon_number "27";
CM025016.1	Genbank	exon	46514815	46514939	.	-	.	gene_id "G4P62_006859"; transcript_id "gnl|WGS:JAAVVJ|G4P62_T011155"; gene "nid2"; locus_tag "G4P62_006859"; note "transcript variant X5"; orig_protein_id "gnl|WGS:JAAVVJ|G4P62_P011155"; orig_transcript_id "gnl|WGS:JAAVVJ|G4P62_T011155"; product "nidogen 2"; transcript_biotype "mRNA"; exon_number "28";
CM025016.1	Genbank	exon	46514635	46514740	.	-	.	gene_id "G4P62_006859"; transcript_id "gnl|WGS:JAAVVJ|G4P62_T011155"; gene "nid2"; locus_tag "G4P62_006859"; note "transcript variant X5"; orig_protein_id "gnl|WGS:JAAVVJ|G4P62_P011155"; orig_transcript_id "gnl|WGS:JAAVVJ|G4P62_T011155"; product "nidogen 2"; transcript_biotype "mRNA"; exon_number "29";
CM025016.1	Genbank	exon	46512189	46512313	.	-	.	gene_id "G4P62_006859"; transcript_id "gnl|WGS:JAAVVJ|G4P62_T011155"; gene "nid2"; locus_tag "G4P62_006859"; note "transcript variant X5"; orig_protein_id "gnl|WGS:JAAVVJ|G4P62_P011155"; orig_transcript_id "gnl|WGS:JAAVVJ|G4P62_T011155"; product "nidogen 2"; transcript_biotype "mRNA"; exon_number "30";
CM025016.1	Genbank	exon	46512009	46512114	.	-	.	gene_id "G4P62_006859"; transcript_id "gnl|WGS:JAAVVJ|G4P62_T011155"; gene "nid2"; locus_tag "G4P62_006859"; note "transcript variant X5"; orig_protein_id "gnl|WGS:JAAVVJ|G4P62_P011155"; orig_transcript_id "gnl|WGS:JAAVVJ|G4P62_T011155"; product "nidogen 2"; transcript_biotype "mRNA"; exon_number "31";
CM025016.1	Genbank	exon	46511604	46511728	.	-	.	gene_id "G4P62_006859"; transcript_id "gnl|WGS:JAAVVJ|G4P62_T011155"; gene "nid2"; locus_tag "G4P62_006859"; note "transcript variant X5"; orig_protein_id "gnl|WGS:JAAVVJ|G4P62_P011155"; orig_transcript_id "gnl|WGS:JAAVVJ|G4P62_T011155"; product "nidogen 2"; transcript_biotype "mRNA"; exon_number "32";
CM025016.1	Genbank	exon	46510454	46510559	.	-	.	gene_id "G4P62_006859"; transcript_id "gnl|WGS:JAAVVJ|G4P62_T011155"; gene "nid2"; locus_tag "G4P62_006859"; note "transcript variant X5"; orig_protein_id "gnl|WGS:JAAVVJ|G4P62_P011155"; orig_transcript_id "gnl|WGS:JAAVVJ|G4P62_T011155"; product "nidogen 2"; transcript_biotype "mRNA"; exon_number "33";
CM025016.1	Genbank	exon	46509212	46509336	.	-	.	gene_id "G4P62_006859"; transcript_id "gnl|WGS:JAAVVJ|G4P62_T011155"; gene "nid2"; locus_tag "G4P62_006859"; note "transcript variant X5"; orig_protein_id "gnl|WGS:JAAVVJ|G4P62_P011155"; orig_transcript_id "gnl|WGS:JAAVVJ|G4P62_T011155"; product "nidogen 2"; transcript_biotype "mRNA"; exon_number "34";
CM025016.1	Genbank	exon	46509008	46509113	.	-	.	gene_id "G4P62_006859"; transcript_id "gnl|WGS:JAAVVJ|G4P62_T011155"; gene "nid2"; locus_tag "G4P62_006859"; note "transcript variant X5"; orig_protein_id "gnl|WGS:JAAVVJ|G4P62_P011155"; orig_transcript_id "gnl|WGS:JAAVVJ|G4P62_T011155"; product "nidogen 2"; transcript_biotype "mRNA"; exon_number "35";
CM025016.1	Genbank	exon	46508659	46508783	.	-	.	gene_id "G4P62_006859"; transcript_id "gnl|WGS:JAAVVJ|G4P62_T011155"; gene "nid2"; locus_tag "G4P62_006859"; note "transcript variant X5"; orig_protein_id "gnl|WGS:JAAVVJ|G4P62_P011155"; orig_transcript_id "gnl|WGS:JAAVVJ|G4P62_T011155"; product "nidogen 2"; transcript_biotype "mRNA"; exon_number "36";
CM025016.1	Genbank	exon	46508474	46508579	.	-	.	gene_id "G4P62_006859"; transcript_id "gnl|WGS:JAAVVJ|G4P62_T011155"; gene "nid2"; locus_tag "G4P62_006859"; note "transcript variant X5"; orig_protein_id "gnl|WGS:JAAVVJ|G4P62_P011155"; orig_transcript_id "gnl|WGS:JAAVVJ|G4P62_T011155"; product "nidogen 2"; transcript_biotype "mRNA"; exon_number "37";
CM025016.1	Genbank	exon	46507034	46507158	.	-	.	gene_id "G4P62_006859"; transcript_id "gnl|WGS:JAAVVJ|G4P62_T011155"; gene "nid2"; locus_tag "G4P62_006859"; note "transcript variant X5"; orig_protein_id "gnl|WGS:JAAVVJ|G4P62_P011155"; orig_transcript_id "gnl|WGS:JAAVVJ|G4P62_T011155"; product "nidogen 2"; transcript_biotype "mRNA"; exon_number "38";
CM025016.1	Genbank	exon	46506839	46506944	.	-	.	gene_id "G4P62_006859"; transcript_id "gnl|WGS:JAAVVJ|G4P62_T011155"; gene "nid2"; locus_tag "G4P62_006859"; note "transcript variant X5"; orig_protein_id "gnl|WGS:JAAVVJ|G4P62_P011155"; orig_transcript_id "gnl|WGS:JAAVVJ|G4P62_T011155"; product "nidogen 2"; transcript_biotype "mRNA"; exon_number "39";
CM025016.1	Genbank	exon	46503413	46503533	.	-	.	gene_id "G4P62_006859"; transcript_id "gnl|WGS:JAAVVJ|G4P62_T011155"; gene "nid2"; locus_tag "G4P62_006859"; note "transcript variant X5"; orig_protein_id "gnl|WGS:JAAVVJ|G4P62_P011155"; orig_transcript_id "gnl|WGS:JAAVVJ|G4P62_T011155"; product "nidogen 2"; transcript_biotype "mRNA"; exon_number "40";
CM025016.1	Genbank	exon	46503237	46503337	.	-	.	gene_id "G4P62_006859"; transcript_id "gnl|WGS:JAAVVJ|G4P62_T011155"; gene "nid2"; locus_tag "G4P62_006859"; note "transcript variant X5"; orig_protein_id "gnl|WGS:JAAVVJ|G4P62_P011155"; orig_transcript_id "gnl|WGS:JAAVVJ|G4P62_T011155"; product "nidogen 2"; transcript_biotype "mRNA"; exon_number "41";
CM025016.1	Genbank	exon	46502984	46503156	.	-	.	gene_id "G4P62_006859"; transcript_id "gnl|WGS:JAAVVJ|G4P62_T011155"; gene "nid2"; locus_tag "G4P62_006859"; note "transcript variant X5"; orig_protein_id "gnl|WGS:JAAVVJ|G4P62_P011155"; orig_transcript_id "gnl|WGS:JAAVVJ|G4P62_T011155"; product "nidogen 2"; transcript_biotype "mRNA"; exon_number "42";
CM025016.1	Genbank	exon	46497371	46497500	.	-	.	gene_id "G4P62_006859"; transcript_id "gnl|WGS:JAAVVJ|G4P62_T011155"; gene "nid2"; locus_tag "G4P62_006859"; note "transcript variant X5"; orig_protein_id "gnl|WGS:JAAVVJ|G4P62_P011155"; orig_transcript_id "gnl|WGS:JAAVVJ|G4P62_T011155"; product "nidogen 2"; transcript_biotype "mRNA"; exon_number "43";
CM025016.1	Genbank	exon	46496533	46496704	.	-	.	gene_id "G4P62_006859"; transcript_id "gnl|WGS:JAAVVJ|G4P62_T011155"; gene "nid2"; locus_tag "G4P62_006859"; note "transcript variant X5"; orig_protein_id "gnl|WGS:JAAVVJ|G4P62_P011155"; orig_transcript_id "gnl|WGS:JAAVVJ|G4P62_T011155"; product "nidogen 2"; transcript_biotype "mRNA"; exon_number "44";
CM025016.1	Genbank	exon	46495358	46495515	.	-	.	gene_id "G4P62_006859"; transcript_id "gnl|WGS:JAAVVJ|G4P62_T011155"; gene "nid2"; locus_tag "G4P62_006859"; note "transcript variant X5"; orig_protein_id "gnl|WGS:JAAVVJ|G4P62_P011155"; orig_transcript_id "gnl|WGS:JAAVVJ|G4P62_T011155"; product "nidogen 2"; transcript_biotype "mRNA"; exon_number "45";
CM025016.1	Genbank	exon	46492434	46492557	.	-	.	gene_id "G4P62_006859"; transcript_id "gnl|WGS:JAAVVJ|G4P62_T011155"; gene "nid2"; locus_tag "G4P62_006859"; note "transcript variant X5"; orig_protein_id "gnl|WGS:JAAVVJ|G4P62_P011155"; orig_transcript_id "gnl|WGS:JAAVVJ|G4P62_T011155"; product "nidogen 2"; transcript_biotype "mRNA"; exon_number "46";
CM025016.1	Genbank	exon	46492216	46492328	.	-	.	gene_id "G4P62_006859"; transcript_id "gnl|WGS:JAAVVJ|G4P62_T011155"; gene "nid2"; locus_tag "G4P62_006859"; note "transcript variant X5"; orig_protein_id "gnl|WGS:JAAVVJ|G4P62_P011155"; orig_transcript_id "gnl|WGS:JAAVVJ|G4P62_T011155"; product "nidogen 2"; transcript_biotype "mRNA"; exon_number "47";
CM025016.1	Genbank	exon	46488506	46489172	.	-	.	gene_id "G4P62_006859"; transcript_id "gnl|WGS:JAAVVJ|G4P62_T011155"; gene "nid2"; locus_tag "G4P62_006859"; note "transcript variant X5"; orig_protein_id "gnl|WGS:JAAVVJ|G4P62_P011155"; orig_transcript_id "gnl|WGS:JAAVVJ|G4P62_T011155"; product "nidogen 2"; transcript_biotype "mRNA"; exon_number "48";
CM025016.1	Genbank	CDS	46565789	46566163	.	-	0	gene_id "G4P62_006859"; transcript_id "gnl|WGS:JAAVVJ|G4P62_T011155"; gbkey "CDS"; gene "nid2"; locus_tag "G4P62_006859"; orig_transcript_id "gnl|WGS:JAAVVJ|G4P62_T011155"; product "transcript variant X5"; protein_id "KAF7214875.1"; exon_number "1";
CM025016.1	Genbank	CDS	46563933	46564118	.	-	0	gene_id "G4P62_006859"; transcript_id "gnl|WGS:JAAVVJ|G4P62_T011155"; gbkey "CDS"; gene "nid2"; locus_tag "G4P62_006859"; orig_transcript_id "gnl|WGS:JAAVVJ|G4P62_T011155"; product "transcript variant X5"; protein_id "KAF7214875.1"; exon_number "2";
CM025016.1	Genbank	CDS	46563664	46563780	.	-	0	gene_id "G4P62_006859"; transcript_id "gnl|WGS:JAAVVJ|G4P62_T011155"; gbkey "CDS"; gene "nid2"; locus_tag "G4P62_006859"; orig_transcript_id "gnl|WGS:JAAVVJ|G4P62_T011155"; product "transcript variant X5"; protein_id "KAF7214875.1"; exon_number "3";
CM025016.1	Genbank	CDS	46553427	46553528	.	-	0	gene_id "G4P62_006859"; transcript_id "gnl|WGS:JAAVVJ|G4P62_T011155"; gbkey "CDS"; gene "nid2"; locus_tag "G4P62_006859"; orig_transcript_id "gnl|WGS:JAAVVJ|G4P62_T011155"; product "transcript variant X5"; protein_id "KAF7214875.1"; exon_number "4";
CM025016.1	Genbank	CDS	46553195	46553334	.	-	0	gene_id "G4P62_006859"; transcript_id "gnl|WGS:JAAVVJ|G4P62_T011155"; gbkey "CDS"; gene "nid2"; locus_tag "G4P62_006859"; orig_transcript_id "gnl|WGS:JAAVVJ|G4P62_T011155"; product "transcript variant X5"; protein_id "KAF7214875.1"; exon_number "5";
CM025016.1	Genbank	CDS	46551332	46551464	.	-	1	gene_id "G4P62_006859"; transcript_id "gnl|WGS:JAAVVJ|G4P62_T011155"; gbkey "CDS"; gene "nid2"; locus_tag "G4P62_006859"; orig_transcript_id "gnl|WGS:JAAVVJ|G4P62_T011155"; product "transcript variant X5"; protein_id "KAF7214875.1"; exon_number "6";
CM025016.1	Genbank	CDS	46550938	46551228	.	-	0	gene_id "G4P62_006859"; transcript_id "gnl|WGS:JAAVVJ|G4P62_T011155"; gbkey "CDS"; gene "nid2"; locus_tag "G4P62_006859"; orig_transcript_id "gnl|WGS:JAAVVJ|G4P62_T011155"; product "transcript variant X5"; protein_id "KAF7214875.1"; exon_number "7";
CM025016.1	Genbank	CDS	46550440	46550551	.	-	0	gene_id "G4P62_006859"; transcript_id "gnl|WGS:JAAVVJ|G4P62_T011155"; gbkey "CDS"; gene "nid2"; locus_tag "G4P62_006859"; orig_transcript_id "gnl|WGS:JAAVVJ|G4P62_T011155"; product "transcript variant X5"; protein_id "KAF7214875.1"; exon_number "8";
CM025016.1	Genbank	CDS	46548196	46548235	.	-	2	gene_id "G4P62_006859"; transcript_id "gnl|WGS:JAAVVJ|G4P62_T011155"; gbkey "CDS"; gene "nid2"; locus_tag "G4P62_006859"; orig_transcript_id "gnl|WGS:JAAVVJ|G4P62_T011155"; product "transcript variant X5"; protein_id "KAF7214875.1"; exon_number "9";
CM025016.1	Genbank	CDS	46548000	46548109	.	-	1	gene_id "G4P62_006859"; transcript_id "gnl|WGS:JAAVVJ|G4P62_T011155"; gbkey "CDS"; gene "nid2"; locus_tag "G4P62_006859"; orig_transcript_id "gnl|WGS:JAAVVJ|G4P62_T011155"; product "transcript variant X5"; protein_id "KAF7214875.1"; exon_number "10";
CM025016.1	Genbank	CDS	46547788	46547921	.	-	2	gene_id "G4P62_006859"; transcript_id "gnl|WGS:JAAVVJ|G4P62_T011155"; gbkey "CDS"; gene "nid2"; locus_tag "G4P62_006859"; orig_transcript_id "gnl|WGS:JAAVVJ|G4P62_T011155"; product "transcript variant X5"; protein_id "KAF7214875.1"; exon_number "11";
CM025016.1	Genbank	CDS	46544581	46544692	.	-	0	gene_id "G4P62_006859"; transcript_id "gnl|WGS:JAAVVJ|G4P62_T011155"; gbkey "CDS"; gene "nid2"; locus_tag "G4P62_006859"; orig_transcript_id "gnl|WGS:JAAVVJ|G4P62_T011155"; product "transcript variant X5"; protein_id "KAF7214875.1"; exon_number "12";
CM025016.1	Genbank	CDS	46544067	46544267	.	-	2	gene_id "G4P62_006859"; transcript_id "gnl|WGS:JAAVVJ|G4P62_T011155"; gbkey "CDS"; gene "nid2"; locus_tag "G4P62_006859"; orig_transcript_id "gnl|WGS:JAAVVJ|G4P62_T011155"; product "transcript variant X5"; protein_id "KAF7214875.1"; exon_number "13";
CM025016.1	Genbank	CDS	46543755	46543982	.	-	2	gene_id "G4P62_006859"; transcript_id "gnl|WGS:JAAVVJ|G4P62_T011155"; gbkey "CDS"; gene "nid2"; locus_tag "G4P62_006859"; orig_transcript_id "gnl|WGS:JAAVVJ|G4P62_T011155"; product "transcript variant X5"; protein_id "KAF7214875.1"; exon_number "14";
CM025016.1	Genbank	CDS	46535557	46535700	.	-	2	gene_id "G4P62_006859"; transcript_id "gnl|WGS:JAAVVJ|G4P62_T011155"; gbkey "CDS"; gene "nid2"; locus_tag "G4P62_006859"; orig_transcript_id "gnl|WGS:JAAVVJ|G4P62_T011155"; product "transcript variant X5"; protein_id "KAF7214875.1"; exon_number "15";
CM025016.1	Genbank	CDS	46533049	46533177	.	-	2	gene_id "G4P62_006859"; transcript_id "gnl|WGS:JAAVVJ|G4P62_T011155"; gbkey "CDS"; gene "nid2"; locus_tag "G4P62_006859"; orig_transcript_id "gnl|WGS:JAAVVJ|G4P62_T011155"; product "transcript variant X5"; protein_id "KAF7214875.1"; exon_number "16";
CM025016.1	Genbank	CDS	46526862	46526987	.	-	2	gene_id "G4P62_006859"; transcript_id "gnl|WGS:JAAVVJ|G4P62_T011155"; gbkey "CDS"; gene "nid2"; locus_tag "G4P62_006859"; orig_transcript_id "gnl|WGS:JAAVVJ|G4P62_T011155"; product "transcript variant X5"; protein_id "KAF7214875.1"; exon_number "17";
CM025016.1	Genbank	CDS	46526673	46526785	.	-	2	gene_id "G4P62_006859"; transcript_id "gnl|WGS:JAAVVJ|G4P62_T011155"; gbkey "CDS"; gene "nid2"; locus_tag "G4P62_006859"; orig_transcript_id "gnl|WGS:JAAVVJ|G4P62_T011155"; product "transcript variant X5"; protein_id "KAF7214875.1"; exon_number "18";
CM025016.1	Genbank	CDS	46524224	46524329	.	-	0	gene_id "G4P62_006859"; transcript_id "gnl|WGS:JAAVVJ|G4P62_T011155"; gbkey "CDS"; gene "nid2"; locus_tag "G4P62_006859"; orig_transcript_id "gnl|WGS:JAAVVJ|G4P62_T011155"; product "transcript variant X5"; protein_id "KAF7214875.1"; exon_number "19";
CM025016.1	Genbank	CDS	46524015	46524148	.	-	2	gene_id "G4P62_006859"; transcript_id "gnl|WGS:JAAVVJ|G4P62_T011155"; gbkey "CDS"; gene "nid2"; locus_tag "G4P62_006859"; orig_transcript_id "gnl|WGS:JAAVVJ|G4P62_T011155"; product "transcript variant X5"; protein_id "KAF7214875.1"; exon_number "20";
CM025016.1	Genbank	CDS	46523830	46523935	.	-	0	gene_id "G4P62_006859"; transcript_id "gnl|WGS:JAAVVJ|G4P62_T011155"; gbkey "CDS"; gene "nid2"; locus_tag "G4P62_006859"; orig_transcript_id "gnl|WGS:JAAVVJ|G4P62_T011155"; product "transcript variant X5"; protein_id "KAF7214875.1"; exon_number "21";
CM025016.1	Genbank	CDS	46520092	46520216	.	-	2	gene_id "G4P62_006859"; transcript_id "gnl|WGS:JAAVVJ|G4P62_T011155"; gbkey "CDS"; gene "nid2"; locus_tag "G4P62_006859"; orig_transcript_id "gnl|WGS:JAAVVJ|G4P62_T011155"; product "transcript variant X5"; protein_id "KAF7214875.1"; exon_number "22";
CM025016.1	Genbank	CDS	46519906	46520011	.	-	0	gene_id "G4P62_006859"; transcript_id "gnl|WGS:JAAVVJ|G4P62_T011155"; gbkey "CDS"; gene "nid2"; locus_tag "G4P62_006859"; orig_transcript_id "gnl|WGS:JAAVVJ|G4P62_T011155"; product "transcript variant X5"; protein_id "KAF7214875.1"; exon_number "23";
CM025016.1	Genbank	CDS	46519510	46519634	.	-	2	gene_id "G4P62_006859"; transcript_id "gnl|WGS:JAAVVJ|G4P62_T011155"; gbkey "CDS"; gene "nid2"; locus_tag "G4P62_006859"; orig_transcript_id "gnl|WGS:JAAVVJ|G4P62_T011155"; product "transcript variant X5"; protein_id "KAF7214875.1"; exon_number "24";
CM025016.1	Genbank	CDS	46518729	46518834	.	-	0	gene_id "G4P62_006859"; transcript_id "gnl|WGS:JAAVVJ|G4P62_T011155"; gbkey "CDS"; gene "nid2"; locus_tag "G4P62_006859"; orig_transcript_id "gnl|WGS:JAAVVJ|G4P62_T011155"; product "transcript variant X5"; protein_id "KAF7214875.1"; exon_number "25";
CM025016.1	Genbank	CDS	46515312	46515445	.	-	2	gene_id "G4P62_006859"; transcript_id "gnl|WGS:JAAVVJ|G4P62_T011155"; gbkey "CDS"; gene "nid2"; locus_tag "G4P62_006859"; orig_transcript_id "gnl|WGS:JAAVVJ|G4P62_T011155"; product "transcript variant X5"; protein_id "KAF7214875.1"; exon_number "26";
CM025016.1	Genbank	CDS	46515128	46515233	.	-	0	gene_id "G4P62_006859"; transcript_id "gnl|WGS:JAAVVJ|G4P62_T011155"; gbkey "CDS"; gene "nid2"; locus_tag "G4P62_006859"; orig_transcript_id "gnl|WGS:JAAVVJ|G4P62_T011155"; product "transcript variant X5"; protein_id "KAF7214875.1"; exon_number "27";
CM025016.1	Genbank	CDS	46514815	46514939	.	-	2	gene_id "G4P62_006859"; transcript_id "gnl|WGS:JAAVVJ|G4P62_T011155"; gbkey "CDS"; gene "nid2"; locus_tag "G4P62_006859"; orig_transcript_id "gnl|WGS:JAAVVJ|G4P62_T011155"; product "transcript variant X5"; protein_id "KAF7214875.1"; exon_number "28";
CM025016.1	Genbank	CDS	46514635	46514740	.	-	0	gene_id "G4P62_006859"; transcript_id "gnl|WGS:JAAVVJ|G4P62_T011155"; gbkey "CDS"; gene "nid2"; locus_tag "G4P62_006859"; orig_transcript_id "gnl|WGS:JAAVVJ|G4P62_T011155"; product "transcript variant X5"; protein_id "KAF7214875.1"; exon_number "29";
CM025016.1	Genbank	CDS	46512189	46512313	.	-	2	gene_id "G4P62_006859"; transcript_id "gnl|WGS:JAAVVJ|G4P62_T011155"; gbkey "CDS"; gene "nid2"; locus_tag "G4P62_006859"; orig_transcript_id "gnl|WGS:JAAVVJ|G4P62_T011155"; product "transcript variant X5"; protein_id "KAF7214875.1"; exon_number "30";
CM025016.1	Genbank	CDS	46512009	46512114	.	-	0	gene_id "G4P62_006859"; transcript_id "gnl|WGS:JAAVVJ|G4P62_T011155"; gbkey "CDS"; gene "nid2"; locus_tag "G4P62_006859"; orig_transcript_id "gnl|WGS:JAAVVJ|G4P62_T011155"; product "transcript variant X5"; protein_id "KAF7214875.1"; exon_number "31";
CM025016.1	Genbank	CDS	46511604	46511728	.	-	2	gene_id "G4P62_006859"; transcript_id "gnl|WGS:JAAVVJ|G4P62_T011155"; gbkey "CDS"; gene "nid2"; locus_tag "G4P62_006859"; orig_transcript_id "gnl|WGS:JAAVVJ|G4P62_T011155"; product "transcript variant X5"; protein_id "KAF7214875.1"; exon_number "32";
CM025016.1	Genbank	CDS	46510454	46510559	.	-	0	gene_id "G4P62_006859"; transcript_id "gnl|WGS:JAAVVJ|G4P62_T011155"; gbkey "CDS"; gene "nid2"; locus_tag "G4P62_006859"; orig_transcript_id "gnl|WGS:JAAVVJ|G4P62_T011155"; product "transcript variant X5"; protein_id "KAF7214875.1"; exon_number "33";
CM025016.1	Genbank	CDS	46509212	46509336	.	-	2	gene_id "G4P62_006859"; transcript_id "gnl|WGS:JAAVVJ|G4P62_T011155"; gbkey "CDS"; gene "nid2"; locus_tag "G4P62_006859"; orig_transcript_id "gnl|WGS:JAAVVJ|G4P62_T011155"; product "transcript variant X5"; protein_id "KAF7214875.1"; exon_number "34";
CM025016.1	Genbank	CDS	46509008	46509113	.	-	0	gene_id "G4P62_006859"; transcript_id "gnl|WGS:JAAVVJ|G4P62_T011155"; gbkey "CDS"; gene "nid2"; locus_tag "G4P62_006859"; orig_transcript_id "gnl|WGS:JAAVVJ|G4P62_T011155"; product "transcript variant X5"; protein_id "KAF7214875.1"; exon_number "35";
CM025016.1	Genbank	CDS	46508659	46508783	.	-	2	gene_id "G4P62_006859"; transcript_id "gnl|WGS:JAAVVJ|G4P62_T011155"; gbkey "CDS"; gene "nid2"; locus_tag "G4P62_006859"; orig_transcript_id "gnl|WGS:JAAVVJ|G4P62_T011155"; product "transcript variant X5"; protein_id "KAF7214875.1"; exon_number "36";
CM025016.1	Genbank	CDS	46508474	46508579	.	-	0	gene_id "G4P62_006859"; transcript_id "gnl|WGS:JAAVVJ|G4P62_T011155"; gbkey "CDS"; gene "nid2"; locus_tag "G4P62_006859"; orig_transcript_id "gnl|WGS:JAAVVJ|G4P62_T011155"; product "transcript variant X5"; protein_id "KAF7214875.1"; exon_number "37";
CM025016.1	Genbank	CDS	46507034	46507158	.	-	2	gene_id "G4P62_006859"; transcript_id "gnl|WGS:JAAVVJ|G4P62_T011155"; gbkey "CDS"; gene "nid2"; locus_tag "G4P62_006859"; orig_transcript_id "gnl|WGS:JAAVVJ|G4P62_T011155"; product "transcript variant X5"; protein_id "KAF7214875.1"; exon_number "38";
CM025016.1	Genbank	CDS	46506839	46506944	.	-	0	gene_id "G4P62_006859"; transcript_id "gnl|WGS:JAAVVJ|G4P62_T011155"; gbkey "CDS"; gene "nid2"; locus_tag "G4P62_006859"; orig_transcript_id "gnl|WGS:JAAVVJ|G4P62_T011155"; product "transcript variant X5"; protein_id "KAF7214875.1"; exon_number "39";
CM025016.1	Genbank	CDS	46503413	46503533	.	-	2	gene_id "G4P62_006859"; transcript_id "gnl|WGS:JAAVVJ|G4P62_T011155"; gbkey "CDS"; gene "nid2"; locus_tag "G4P62_006859"; orig_transcript_id "gnl|WGS:JAAVVJ|G4P62_T011155"; product "transcript variant X5"; protein_id "KAF7214875.1"; exon_number "40";
CM025016.1	Genbank	CDS	46503237	46503337	.	-	1	gene_id "G4P62_006859"; transcript_id "gnl|WGS:JAAVVJ|G4P62_T011155"; gbkey "CDS"; gene "nid2"; locus_tag "G4P62_006859"; orig_transcript_id "gnl|WGS:JAAVVJ|G4P62_T011155"; product "transcript variant X5"; protein_id "KAF7214875.1"; exon_number "41";
CM025016.1	Genbank	CDS	46502984	46503156	.	-	2	gene_id "G4P62_006859"; transcript_id "gnl|WGS:JAAVVJ|G4P62_T011155"; gbkey "CDS"; gene "nid2"; locus_tag "G4P62_006859"; orig_transcript_id "gnl|WGS:JAAVVJ|G4P62_T011155"; product "transcript variant X5"; protein_id "KAF7214875.1"; exon_number "42";
CM025016.1	Genbank	CDS	46497371	46497500	.	-	0	gene_id "G4P62_006859"; transcript_id "gnl|WGS:JAAVVJ|G4P62_T011155"; gbkey "CDS"; gene "nid2"; locus_tag "G4P62_006859"; orig_transcript_id "gnl|WGS:JAAVVJ|G4P62_T011155"; product "transcript variant X5"; protein_id "KAF7214875.1"; exon_number "43";
CM025016.1	Genbank	CDS	46496533	46496704	.	-	2	gene_id "G4P62_006859"; transcript_id "gnl|WGS:JAAVVJ|G4P62_T011155"; gbkey "CDS"; gene "nid2"; locus_tag "G4P62_006859"; orig_transcript_id "gnl|WGS:JAAVVJ|G4P62_T011155"; product "transcript variant X5"; protein_id "KAF7214875.1"; exon_number "44";
CM025016.1	Genbank	CDS	46495358	46495515	.	-	1	gene_id "G4P62_006859"; transcript_id "gnl|WGS:JAAVVJ|G4P62_T011155"; gbkey "CDS"; gene "nid2"; locus_tag "G4P62_006859"; orig_transcript_id "gnl|WGS:JAAVVJ|G4P62_T011155"; product "transcript variant X5"; protein_id "KAF7214875.1"; exon_number "45";
CM025016.1	Genbank	CDS	46492434	46492557	.	-	2	gene_id "G4P62_006859"; transcript_id "gnl|WGS:JAAVVJ|G4P62_T011155"; gbkey "CDS"; gene "nid2"; locus_tag "G4P62_006859"; orig_transcript_id "gnl|WGS:JAAVVJ|G4P62_T011155"; product "transcript variant X5"; protein_id "KAF7214875.1"; exon_number "46";
CM025016.1	Genbank	CDS	46492216	46492328	.	-	1	gene_id "G4P62_006859"; transcript_id "gnl|WGS:JAAVVJ|G4P62_T011155"; gbkey "CDS"; gene "nid2"; locus_tag "G4P62_006859"; orig_transcript_id "gnl|WGS:JAAVVJ|G4P62_T011155"; product "transcript variant X5"; protein_id "KAF7214875.1"; exon_number "47";
CM025016.1	Genbank	CDS	46489165	46489172	.	-	2	gene_id "G4P62_006859"; transcript_id "gnl|WGS:JAAVVJ|G4P62_T011155"; gbkey "CDS"; gene "nid2"; locus_tag "G4P62_006859"; orig_transcript_id "gnl|WGS:JAAVVJ|G4P62_T011155"; product "transcript variant X5"; protein_id "KAF7214875.1"; exon_number "48";
CM025016.1	Genbank	start_codon	46566161	46566163	.	-	0	gene_id "G4P62_006859"; transcript_id "gnl|WGS:JAAVVJ|G4P62_T011155"; gbkey "CDS"; gene "nid2"; locus_tag "G4P62_006859"; orig_transcript_id "gnl|WGS:JAAVVJ|G4P62_T011155"; product "transcript variant X5"; protein_id "KAF7214875.1"; exon_number "1";
CM025016.1	Genbank	stop_codon	46489162	46489164	.	-	0	gene_id "G4P62_006859"; transcript_id "gnl|WGS:JAAVVJ|G4P62_T011155"; gbkey "CDS"; gene "nid2"; locus_tag "G4P62_006859"; orig_transcript_id "gnl|WGS:JAAVVJ|G4P62_T011155"; product "transcript variant X5"; protein_id "KAF7214875.1"; exon_number "48";
CM025016.1	Genbank	transcript	46488506	46566178	.	-	.	gene_id "G4P62_006859"; transcript_id "gnl|WGS:JAAVVJ|G4P62_T011153"; gbkey "mRNA"; gene "nid2"; locus_tag "G4P62_006859"; note "transcript variant X11"; orig_protein_id "gnl|WGS:JAAVVJ|G4P62_P011153"; orig_transcript_id "gnl|WGS:JAAVVJ|G4P62_T011153"; product "nidogen 2"; transcript_biotype "mRNA";
CM025016.1	Genbank	exon	46565789	46566178	.	-	.	gene_id "G4P62_006859"; transcript_id "gnl|WGS:JAAVVJ|G4P62_T011153"; gene "nid2"; locus_tag "G4P62_006859"; note "transcript variant X11"; orig_protein_id "gnl|WGS:JAAVVJ|G4P62_P011153"; orig_transcript_id "gnl|WGS:JAAVVJ|G4P62_T011153"; product "nidogen 2"; transcript_biotype "mRNA"; exon_number "1";
CM025016.1	Genbank	exon	46563933	46564118	.	-	.	gene_id "G4P62_006859"; transcript_id "gnl|WGS:JAAVVJ|G4P62_T011153"; gene "nid2"; locus_tag "G4P62_006859"; note "transcript variant X11"; orig_protein_id "gnl|WGS:JAAVVJ|G4P62_P011153"; orig_transcript_id "gnl|WGS:JAAVVJ|G4P62_T011153"; product "nidogen 2"; transcript_biotype "mRNA"; exon_number "2";
CM025016.1	Genbank	exon	46563664	46563780	.	-	.	gene_id "G4P62_006859"; transcript_id "gnl|WGS:JAAVVJ|G4P62_T011153"; gene "nid2"; locus_tag "G4P62_006859"; note "transcript variant X11"; orig_protein_id "gnl|WGS:JAAVVJ|G4P62_P011153"; orig_transcript_id "gnl|WGS:JAAVVJ|G4P62_T011153"; product "nidogen 2"; transcript_biotype "mRNA"; exon_number "3";
CM025016.1	Genbank	exon	46553427	46553528	.	-	.	gene_id "G4P62_006859"; transcript_id "gnl|WGS:JAAVVJ|G4P62_T011153"; gene "nid2"; locus_tag "G4P62_006859"; note "transcript variant X11"; orig_protein_id "gnl|WGS:JAAVVJ|G4P62_P011153"; orig_transcript_id "gnl|WGS:JAAVVJ|G4P62_T011153"; product "nidogen 2"; transcript_biotype "mRNA"; exon_number "4";
CM025016.1	Genbank	exon	46553195	46553334	.	-	.	gene_id "G4P62_006859"; transcript_id "gnl|WGS:JAAVVJ|G4P62_T011153"; gene "nid2"; locus_tag "G4P62_006859"; note "transcript variant X11"; orig_protein_id "gnl|WGS:JAAVVJ|G4P62_P011153"; orig_transcript_id "gnl|WGS:JAAVVJ|G4P62_T011153"; product "nidogen 2"; transcript_biotype "mRNA"; exon_number "5";
CM025016.1	Genbank	exon	46551332	46551464	.	-	.	gene_id "G4P62_006859"; transcript_id "gnl|WGS:JAAVVJ|G4P62_T011153"; gene "nid2"; locus_tag "G4P62_006859"; note "transcript variant X11"; orig_protein_id "gnl|WGS:JAAVVJ|G4P62_P011153"; orig_transcript_id "gnl|WGS:JAAVVJ|G4P62_T011153"; product "nidogen 2"; transcript_biotype "mRNA"; exon_number "6";
CM025016.1	Genbank	exon	46550938	46551228	.	-	.	gene_id "G4P62_006859"; transcript_id "gnl|WGS:JAAVVJ|G4P62_T011153"; gene "nid2"; locus_tag "G4P62_006859"; note "transcript variant X11"; orig_protein_id "gnl|WGS:JAAVVJ|G4P62_P011153"; orig_transcript_id "gnl|WGS:JAAVVJ|G4P62_T011153"; product "nidogen 2"; transcript_biotype "mRNA"; exon_number "7";
CM025016.1	Genbank	exon	46550440	46550551	.	-	.	gene_id "G4P62_006859"; transcript_id "gnl|WGS:JAAVVJ|G4P62_T011153"; gene "nid2"; locus_tag "G4P62_006859"; note "transcript variant X11"; orig_protein_id "gnl|WGS:JAAVVJ|G4P62_P011153"; orig_transcript_id "gnl|WGS:JAAVVJ|G4P62_T011153"; product "nidogen 2"; transcript_biotype "mRNA"; exon_number "8";
CM025016.1	Genbank	exon	46548196	46548235	.	-	.	gene_id "G4P62_006859"; transcript_id "gnl|WGS:JAAVVJ|G4P62_T011153"; gene "nid2"; locus_tag "G4P62_006859"; note "transcript variant X11"; orig_protein_id "gnl|WGS:JAAVVJ|G4P62_P011153"; orig_transcript_id "gnl|WGS:JAAVVJ|G4P62_T011153"; product "nidogen 2"; transcript_biotype "mRNA"; exon_number "9";
CM025016.1	Genbank	exon	46548000	46548109	.	-	.	gene_id "G4P62_006859"; transcript_id "gnl|WGS:JAAVVJ|G4P62_T011153"; gene "nid2"; locus_tag "G4P62_006859"; note "transcript variant X11"; orig_protein_id "gnl|WGS:JAAVVJ|G4P62_P011153"; orig_transcript_id "gnl|WGS:JAAVVJ|G4P62_T011153"; product "nidogen 2"; transcript_biotype "mRNA"; exon_number "10";
CM025016.1	Genbank	exon	46547788	46547921	.	-	.	gene_id "G4P62_006859"; transcript_id "gnl|WGS:JAAVVJ|G4P62_T011153"; gene "nid2"; locus_tag "G4P62_006859"; note "transcript variant X11"; orig_protein_id "gnl|WGS:JAAVVJ|G4P62_P011153"; orig_transcript_id "gnl|WGS:JAAVVJ|G4P62_T011153"; product "nidogen 2"; transcript_biotype "mRNA"; exon_number "11";
CM025016.1	Genbank	exon	46544581	46544692	.	-	.	gene_id "G4P62_006859"; transcript_id "gnl|WGS:JAAVVJ|G4P62_T011153"; gene "nid2"; locus_tag "G4P62_006859"; note "transcript variant X11"; orig_protein_id "gnl|WGS:JAAVVJ|G4P62_P011153"; orig_transcript_id "gnl|WGS:JAAVVJ|G4P62_T011153"; product "nidogen 2"; transcript_biotype "mRNA"; exon_number "12";
CM025016.1	Genbank	exon	46544067	46544267	.	-	.	gene_id "G4P62_006859"; transcript_id "gnl|WGS:JAAVVJ|G4P62_T011153"; gene "nid2"; locus_tag "G4P62_006859"; note "transcript variant X11"; orig_protein_id "gnl|WGS:JAAVVJ|G4P62_P011153"; orig_transcript_id "gnl|WGS:JAAVVJ|G4P62_T011153"; product "nidogen 2"; transcript_biotype "mRNA"; exon_number "13";
CM025016.1	Genbank	exon	46543755	46543982	.	-	.	gene_id "G4P62_006859"; transcript_id "gnl|WGS:JAAVVJ|G4P62_T011153"; gene "nid2"; locus_tag "G4P62_006859"; note "transcript variant X11"; orig_protein_id "gnl|WGS:JAAVVJ|G4P62_P011153"; orig_transcript_id "gnl|WGS:JAAVVJ|G4P62_T011153"; product "nidogen 2"; transcript_biotype "mRNA"; exon_number "14";
CM025016.1	Genbank	exon	46535557	46535700	.	-	.	gene_id "G4P62_006859"; transcript_id "gnl|WGS:JAAVVJ|G4P62_T011153"; gene "nid2"; locus_tag "G4P62_006859"; note "transcript variant X11"; orig_protein_id "gnl|WGS:JAAVVJ|G4P62_P011153"; orig_transcript_id "gnl|WGS:JAAVVJ|G4P62_T011153"; product "nidogen 2"; transcript_biotype "mRNA"; exon_number "15";
CM025016.1	Genbank	exon	46533049	46533177	.	-	.	gene_id "G4P62_006859"; transcript_id "gnl|WGS:JAAVVJ|G4P62_T011153"; gene "nid2"; locus_tag "G4P62_006859"; note "transcript variant X11"; orig_protein_id "gnl|WGS:JAAVVJ|G4P62_P011153"; orig_transcript_id "gnl|WGS:JAAVVJ|G4P62_T011153"; product "nidogen 2"; transcript_biotype "mRNA"; exon_number "16";
CM025016.1	Genbank	exon	46526862	46526987	.	-	.	gene_id "G4P62_006859"; transcript_id "gnl|WGS:JAAVVJ|G4P62_T011153"; gene "nid2"; locus_tag "G4P62_006859"; note "transcript variant X11"; orig_protein_id "gnl|WGS:JAAVVJ|G4P62_P011153"; orig_transcript_id "gnl|WGS:JAAVVJ|G4P62_T011153"; product "nidogen 2"; transcript_biotype "mRNA"; exon_number "17";
CM025016.1	Genbank	exon	46526673	46526785	.	-	.	gene_id "G4P62_006859"; transcript_id "gnl|WGS:JAAVVJ|G4P62_T011153"; gene "nid2"; locus_tag "G4P62_006859"; note "transcript variant X11"; orig_protein_id "gnl|WGS:JAAVVJ|G4P62_P011153"; orig_transcript_id "gnl|WGS:JAAVVJ|G4P62_T011153"; product "nidogen 2"; transcript_biotype "mRNA"; exon_number "18";
CM025016.1	Genbank	exon	46524224	46524329	.	-	.	gene_id "G4P62_006859"; transcript_id "gnl|WGS:JAAVVJ|G4P62_T011153"; gene "nid2"; locus_tag "G4P62_006859"; note "transcript variant X11"; orig_protein_id "gnl|WGS:JAAVVJ|G4P62_P011153"; orig_transcript_id "gnl|WGS:JAAVVJ|G4P62_T011153"; product "nidogen 2"; transcript_biotype "mRNA"; exon_number "19";
CM025016.1	Genbank	exon	46524015	46524148	.	-	.	gene_id "G4P62_006859"; transcript_id "gnl|WGS:JAAVVJ|G4P62_T011153"; gene "nid2"; locus_tag "G4P62_006859"; note "transcript variant X11"; orig_protein_id "gnl|WGS:JAAVVJ|G4P62_P011153"; orig_transcript_id "gnl|WGS:JAAVVJ|G4P62_T011153"; product "nidogen 2"; transcript_biotype "mRNA"; exon_number "20";
CM025016.1	Genbank	exon	46523830	46523935	.	-	.	gene_id "G4P62_006859"; transcript_id "gnl|WGS:JAAVVJ|G4P62_T011153"; gene "nid2"; locus_tag "G4P62_006859"; note "transcript variant X11"; orig_protein_id "gnl|WGS:JAAVVJ|G4P62_P011153"; orig_transcript_id "gnl|WGS:JAAVVJ|G4P62_T011153"; product "nidogen 2"; transcript_biotype "mRNA"; exon_number "21";
CM025016.1	Genbank	exon	46520092	46520216	.	-	.	gene_id "G4P62_006859"; transcript_id "gnl|WGS:JAAVVJ|G4P62_T011153"; gene "nid2"; locus_tag "G4P62_006859"; note "transcript variant X11"; orig_protein_id "gnl|WGS:JAAVVJ|G4P62_P011153"; orig_transcript_id "gnl|WGS:JAAVVJ|G4P62_T011153"; product "nidogen 2"; transcript_biotype "mRNA"; exon_number "22";
CM025016.1	Genbank	exon	46519906	46520011	.	-	.	gene_id "G4P62_006859"; transcript_id "gnl|WGS:JAAVVJ|G4P62_T011153"; gene "nid2"; locus_tag "G4P62_006859"; note "transcript variant X11"; orig_protein_id "gnl|WGS:JAAVVJ|G4P62_P011153"; orig_transcript_id "gnl|WGS:JAAVVJ|G4P62_T011153"; product "nidogen 2"; transcript_biotype "mRNA"; exon_number "23";
CM025016.1	Genbank	exon	46519510	46519634	.	-	.	gene_id "G4P62_006859"; transcript_id "gnl|WGS:JAAVVJ|G4P62_T011153"; gene "nid2"; locus_tag "G4P62_006859"; note "transcript variant X11"; orig_protein_id "gnl|WGS:JAAVVJ|G4P62_P011153"; orig_transcript_id "gnl|WGS:JAAVVJ|G4P62_T011153"; product "nidogen 2"; transcript_biotype "mRNA"; exon_number "24";
CM025016.1	Genbank	exon	46519330	46519435	.	-	.	gene_id "G4P62_006859"; transcript_id "gnl|WGS:JAAVVJ|G4P62_T011153"; gene "nid2"; locus_tag "G4P62_006859"; note "transcript variant X11"; orig_protein_id "gnl|WGS:JAAVVJ|G4P62_P011153"; orig_transcript_id "gnl|WGS:JAAVVJ|G4P62_T011153"; product "nidogen 2"; transcript_biotype "mRNA"; exon_number "25";
CM025016.1	Genbank	exon	46518934	46519058	.	-	.	gene_id "G4P62_006859"; transcript_id "gnl|WGS:JAAVVJ|G4P62_T011153"; gene "nid2"; locus_tag "G4P62_006859"; note "transcript variant X11"; orig_protein_id "gnl|WGS:JAAVVJ|G4P62_P011153"; orig_transcript_id "gnl|WGS:JAAVVJ|G4P62_T011153"; product "nidogen 2"; transcript_biotype "mRNA"; exon_number "26";
CM025016.1	Genbank	exon	46514635	46514740	.	-	.	gene_id "G4P62_006859"; transcript_id "gnl|WGS:JAAVVJ|G4P62_T011153"; gene "nid2"; locus_tag "G4P62_006859"; note "transcript variant X11"; orig_protein_id "gnl|WGS:JAAVVJ|G4P62_P011153"; orig_transcript_id "gnl|WGS:JAAVVJ|G4P62_T011153"; product "nidogen 2"; transcript_biotype "mRNA"; exon_number "27";
CM025016.1	Genbank	exon	46512189	46512313	.	-	.	gene_id "G4P62_006859"; transcript_id "gnl|WGS:JAAVVJ|G4P62_T011153"; gene "nid2"; locus_tag "G4P62_006859"; note "transcript variant X11"; orig_protein_id "gnl|WGS:JAAVVJ|G4P62_P011153"; orig_transcript_id "gnl|WGS:JAAVVJ|G4P62_T011153"; product "nidogen 2"; transcript_biotype "mRNA"; exon_number "28";
CM025016.1	Genbank	exon	46512009	46512114	.	-	.	gene_id "G4P62_006859"; transcript_id "gnl|WGS:JAAVVJ|G4P62_T011153"; gene "nid2"; locus_tag "G4P62_006859"; note "transcript variant X11"; orig_protein_id "gnl|WGS:JAAVVJ|G4P62_P011153"; orig_transcript_id "gnl|WGS:JAAVVJ|G4P62_T011153"; product "nidogen 2"; transcript_biotype "mRNA"; exon_number "29";
CM025016.1	Genbank	exon	46511604	46511728	.	-	.	gene_id "G4P62_006859"; transcript_id "gnl|WGS:JAAVVJ|G4P62_T011153"; gene "nid2"; locus_tag "G4P62_006859"; note "transcript variant X11"; orig_protein_id "gnl|WGS:JAAVVJ|G4P62_P011153"; orig_transcript_id "gnl|WGS:JAAVVJ|G4P62_T011153"; product "nidogen 2"; transcript_biotype "mRNA"; exon_number "30";
CM025016.1	Genbank	exon	46510454	46510559	.	-	.	gene_id "G4P62_006859"; transcript_id "gnl|WGS:JAAVVJ|G4P62_T011153"; gene "nid2"; locus_tag "G4P62_006859"; note "transcript variant X11"; orig_protein_id "gnl|WGS:JAAVVJ|G4P62_P011153"; orig_transcript_id "gnl|WGS:JAAVVJ|G4P62_T011153"; product "nidogen 2"; transcript_biotype "mRNA"; exon_number "31";
CM025016.1	Genbank	exon	46509212	46509336	.	-	.	gene_id "G4P62_006859"; transcript_id "gnl|WGS:JAAVVJ|G4P62_T011153"; gene "nid2"; locus_tag "G4P62_006859"; note "transcript variant X11"; orig_protein_id "gnl|WGS:JAAVVJ|G4P62_P011153"; orig_transcript_id "gnl|WGS:JAAVVJ|G4P62_T011153"; product "nidogen 2"; transcript_biotype "mRNA"; exon_number "32";
CM025016.1	Genbank	exon	46509008	46509113	.	-	.	gene_id "G4P62_006859"; transcript_id "gnl|WGS:JAAVVJ|G4P62_T011153"; gene "nid2"; locus_tag "G4P62_006859"; note "transcript variant X11"; orig_protein_id "gnl|WGS:JAAVVJ|G4P62_P011153"; orig_transcript_id "gnl|WGS:JAAVVJ|G4P62_T011153"; product "nidogen 2"; transcript_biotype "mRNA"; exon_number "33";
CM025016.1	Genbank	exon	46508659	46508783	.	-	.	gene_id "G4P62_006859"; transcript_id "gnl|WGS:JAAVVJ|G4P62_T011153"; gene "nid2"; locus_tag "G4P62_006859"; note "transcript variant X11"; orig_protein_id "gnl|WGS:JAAVVJ|G4P62_P011153"; orig_transcript_id "gnl|WGS:JAAVVJ|G4P62_T011153"; product "nidogen 2"; transcript_biotype "mRNA"; exon_number "34";
CM025016.1	Genbank	exon	46508474	46508579	.	-	.	gene_id "G4P62_006859"; transcript_id "gnl|WGS:JAAVVJ|G4P62_T011153"; gene "nid2"; locus_tag "G4P62_006859"; note "transcript variant X11"; orig_protein_id "gnl|WGS:JAAVVJ|G4P62_P011153"; orig_transcript_id "gnl|WGS:JAAVVJ|G4P62_T011153"; product "nidogen 2"; transcript_biotype "mRNA"; exon_number "35";
CM025016.1	Genbank	exon	46507034	46507158	.	-	.	gene_id "G4P62_006859"; transcript_id "gnl|WGS:JAAVVJ|G4P62_T011153"; gene "nid2"; locus_tag "G4P62_006859"; note "transcript variant X11"; orig_protein_id "gnl|WGS:JAAVVJ|G4P62_P011153"; orig_transcript_id "gnl|WGS:JAAVVJ|G4P62_T011153"; product "nidogen 2"; transcript_biotype "mRNA"; exon_number "36";
CM025016.1	Genbank	exon	46506839	46506944	.	-	.	gene_id "G4P62_006859"; transcript_id "gnl|WGS:JAAVVJ|G4P62_T011153"; gene "nid2"; locus_tag "G4P62_006859"; note "transcript variant X11"; orig_protein_id "gnl|WGS:JAAVVJ|G4P62_P011153"; orig_transcript_id "gnl|WGS:JAAVVJ|G4P62_T011153"; product "nidogen 2"; transcript_biotype "mRNA"; exon_number "37";
CM025016.1	Genbank	exon	46503413	46503533	.	-	.	gene_id "G4P62_006859"; transcript_id "gnl|WGS:JAAVVJ|G4P62_T011153"; gene "nid2"; locus_tag "G4P62_006859"; note "transcript variant X11"; orig_protein_id "gnl|WGS:JAAVVJ|G4P62_P011153"; orig_transcript_id "gnl|WGS:JAAVVJ|G4P62_T011153"; product "nidogen 2"; transcript_biotype "mRNA"; exon_number "38";
CM025016.1	Genbank	exon	46503237	46503337	.	-	.	gene_id "G4P62_006859"; transcript_id "gnl|WGS:JAAVVJ|G4P62_T011153"; gene "nid2"; locus_tag "G4P62_006859"; note "transcript variant X11"; orig_protein_id "gnl|WGS:JAAVVJ|G4P62_P011153"; orig_transcript_id "gnl|WGS:JAAVVJ|G4P62_T011153"; product "nidogen 2"; transcript_biotype "mRNA"; exon_number "39";
CM025016.1	Genbank	exon	46502984	46503156	.	-	.	gene_id "G4P62_006859"; transcript_id "gnl|WGS:JAAVVJ|G4P62_T011153"; gene "nid2"; locus_tag "G4P62_006859"; note "transcript variant X11"; orig_protein_id "gnl|WGS:JAAVVJ|G4P62_P011153"; orig_transcript_id "gnl|WGS:JAAVVJ|G4P62_T011153"; product "nidogen 2"; transcript_biotype "mRNA"; exon_number "40";
CM025016.1	Genbank	exon	46497371	46497500	.	-	.	gene_id "G4P62_006859"; transcript_id "gnl|WGS:JAAVVJ|G4P62_T011153"; gene "nid2"; locus_tag "G4P62_006859"; note "transcript variant X11"; orig_protein_id "gnl|WGS:JAAVVJ|G4P62_P011153"; orig_transcript_id "gnl|WGS:JAAVVJ|G4P62_T011153"; product "nidogen 2"; transcript_biotype "mRNA"; exon_number "41";
CM025016.1	Genbank	exon	46496533	46496704	.	-	.	gene_id "G4P62_006859"; transcript_id "gnl|WGS:JAAVVJ|G4P62_T011153"; gene "nid2"; locus_tag "G4P62_006859"; note "transcript variant X11"; orig_protein_id "gnl|WGS:JAAVVJ|G4P62_P011153"; orig_transcript_id "gnl|WGS:JAAVVJ|G4P62_T011153"; product "nidogen 2"; transcript_biotype "mRNA"; exon_number "42";
CM025016.1	Genbank	exon	46495358	46495515	.	-	.	gene_id "G4P62_006859"; transcript_id "gnl|WGS:JAAVVJ|G4P62_T011153"; gene "nid2"; locus_tag "G4P62_006859"; note "transcript variant X11"; orig_protein_id "gnl|WGS:JAAVVJ|G4P62_P011153"; orig_transcript_id "gnl|WGS:JAAVVJ|G4P62_T011153"; product "nidogen 2"; transcript_biotype "mRNA"; exon_number "43";
CM025016.1	Genbank	exon	46492434	46492557	.	-	.	gene_id "G4P62_006859"; transcript_id "gnl|WGS:JAAVVJ|G4P62_T011153"; gene "nid2"; locus_tag "G4P62_006859"; note "transcript variant X11"; orig_protein_id "gnl|WGS:JAAVVJ|G4P62_P011153"; orig_transcript_id "gnl|WGS:JAAVVJ|G4P62_T011153"; product "nidogen 2"; transcript_biotype "mRNA"; exon_number "44";
CM025016.1	Genbank	exon	46492216	46492328	.	-	.	gene_id "G4P62_006859"; transcript_id "gnl|WGS:JAAVVJ|G4P62_T011153"; gene "nid2"; locus_tag "G4P62_006859"; note "transcript variant X11"; orig_protein_id "gnl|WGS:JAAVVJ|G4P62_P011153"; orig_transcript_id "gnl|WGS:JAAVVJ|G4P62_T011153"; product "nidogen 2"; transcript_biotype "mRNA"; exon_number "45";
CM025016.1	Genbank	exon	46488506	46489172	.	-	.	gene_id "G4P62_006859"; transcript_id "gnl|WGS:JAAVVJ|G4P62_T011153"; gene "nid2"; locus_tag "G4P62_006859"; note "transcript variant X11"; orig_protein_id "gnl|WGS:JAAVVJ|G4P62_P011153"; orig_transcript_id "gnl|WGS:JAAVVJ|G4P62_T011153"; product "nidogen 2"; transcript_biotype "mRNA"; exon_number "46";
CM025016.1	Genbank	CDS	46565789	46566163	.	-	0	gene_id "G4P62_006859"; transcript_id "gnl|WGS:JAAVVJ|G4P62_T011153"; gbkey "CDS"; gene "nid2"; locus_tag "G4P62_006859"; orig_transcript_id "gnl|WGS:JAAVVJ|G4P62_T011153"; product "transcript variant X11"; protein_id "KAF7214873.1"; exon_number "1";
CM025016.1	Genbank	CDS	46563933	46564118	.	-	0	gene_id "G4P62_006859"; transcript_id "gnl|WGS:JAAVVJ|G4P62_T011153"; gbkey "CDS"; gene "nid2"; locus_tag "G4P62_006859"; orig_transcript_id "gnl|WGS:JAAVVJ|G4P62_T011153"; product "transcript variant X11"; protein_id "KAF7214873.1"; exon_number "2";
CM025016.1	Genbank	CDS	46563664	46563780	.	-	0	gene_id "G4P62_006859"; transcript_id "gnl|WGS:JAAVVJ|G4P62_T011153"; gbkey "CDS"; gene "nid2"; locus_tag "G4P62_006859"; orig_transcript_id "gnl|WGS:JAAVVJ|G4P62_T011153"; product "transcript variant X11"; protein_id "KAF7214873.1"; exon_number "3";
CM025016.1	Genbank	CDS	46553427	46553528	.	-	0	gene_id "G4P62_006859"; transcript_id "gnl|WGS:JAAVVJ|G4P62_T011153"; gbkey "CDS"; gene "nid2"; locus_tag "G4P62_006859"; orig_transcript_id "gnl|WGS:JAAVVJ|G4P62_T011153"; product "transcript variant X11"; protein_id "KAF7214873.1"; exon_number "4";
CM025016.1	Genbank	CDS	46553195	46553334	.	-	0	gene_id "G4P62_006859"; transcript_id "gnl|WGS:JAAVVJ|G4P62_T011153"; gbkey "CDS"; gene "nid2"; locus_tag "G4P62_006859"; orig_transcript_id "gnl|WGS:JAAVVJ|G4P62_T011153"; product "transcript variant X11"; protein_id "KAF7214873.1"; exon_number "5";
CM025016.1	Genbank	CDS	46551332	46551464	.	-	1	gene_id "G4P62_006859"; transcript_id "gnl|WGS:JAAVVJ|G4P62_T011153"; gbkey "CDS"; gene "nid2"; locus_tag "G4P62_006859"; orig_transcript_id "gnl|WGS:JAAVVJ|G4P62_T011153"; product "transcript variant X11"; protein_id "KAF7214873.1"; exon_number "6";
CM025016.1	Genbank	CDS	46550938	46551228	.	-	0	gene_id "G4P62_006859"; transcript_id "gnl|WGS:JAAVVJ|G4P62_T011153"; gbkey "CDS"; gene "nid2"; locus_tag "G4P62_006859"; orig_transcript_id "gnl|WGS:JAAVVJ|G4P62_T011153"; product "transcript variant X11"; protein_id "KAF7214873.1"; exon_number "7";
CM025016.1	Genbank	CDS	46550440	46550551	.	-	0	gene_id "G4P62_006859"; transcript_id "gnl|WGS:JAAVVJ|G4P62_T011153"; gbkey "CDS"; gene "nid2"; locus_tag "G4P62_006859"; orig_transcript_id "gnl|WGS:JAAVVJ|G4P62_T011153"; product "transcript variant X11"; protein_id "KAF7214873.1"; exon_number "8";
CM025016.1	Genbank	CDS	46548196	46548235	.	-	2	gene_id "G4P62_006859"; transcript_id "gnl|WGS:JAAVVJ|G4P62_T011153"; gbkey "CDS"; gene "nid2"; locus_tag "G4P62_006859"; orig_transcript_id "gnl|WGS:JAAVVJ|G4P62_T011153"; product "transcript variant X11"; protein_id "KAF7214873.1"; exon_number "9";
CM025016.1	Genbank	CDS	46548000	46548109	.	-	1	gene_id "G4P62_006859"; transcript_id "gnl|WGS:JAAVVJ|G4P62_T011153"; gbkey "CDS"; gene "nid2"; locus_tag "G4P62_006859"; orig_transcript_id "gnl|WGS:JAAVVJ|G4P62_T011153"; product "transcript variant X11"; protein_id "KAF7214873.1"; exon_number "10";
CM025016.1	Genbank	CDS	46547788	46547921	.	-	2	gene_id "G4P62_006859"; transcript_id "gnl|WGS:JAAVVJ|G4P62_T011153"; gbkey "CDS"; gene "nid2"; locus_tag "G4P62_006859"; orig_transcript_id "gnl|WGS:JAAVVJ|G4P62_T011153"; product "transcript variant X11"; protein_id "KAF7214873.1"; exon_number "11";
CM025016.1	Genbank	CDS	46544581	46544692	.	-	0	gene_id "G4P62_006859"; transcript_id "gnl|WGS:JAAVVJ|G4P62_T011153"; gbkey "CDS"; gene "nid2"; locus_tag "G4P62_006859"; orig_transcript_id "gnl|WGS:JAAVVJ|G4P62_T011153"; product "transcript variant X11"; protein_id "KAF7214873.1"; exon_number "12";
CM025016.1	Genbank	CDS	46544067	46544267	.	-	2	gene_id "G4P62_006859"; transcript_id "gnl|WGS:JAAVVJ|G4P62_T011153"; gbkey "CDS"; gene "nid2"; locus_tag "G4P62_006859"; orig_transcript_id "gnl|WGS:JAAVVJ|G4P62_T011153"; product "transcript variant X11"; protein_id "KAF7214873.1"; exon_number "13";
CM025016.1	Genbank	CDS	46543755	46543982	.	-	2	gene_id "G4P62_006859"; transcript_id "gnl|WGS:JAAVVJ|G4P62_T011153"; gbkey "CDS"; gene "nid2"; locus_tag "G4P62_006859"; orig_transcript_id "gnl|WGS:JAAVVJ|G4P62_T011153"; product "transcript variant X11"; protein_id "KAF7214873.1"; exon_number "14";
CM025016.1	Genbank	CDS	46535557	46535700	.	-	2	gene_id "G4P62_006859"; transcript_id "gnl|WGS:JAAVVJ|G4P62_T011153"; gbkey "CDS"; gene "nid2"; locus_tag "G4P62_006859"; orig_transcript_id "gnl|WGS:JAAVVJ|G4P62_T011153"; product "transcript variant X11"; protein_id "KAF7214873.1"; exon_number "15";
CM025016.1	Genbank	CDS	46533049	46533177	.	-	2	gene_id "G4P62_006859"; transcript_id "gnl|WGS:JAAVVJ|G4P62_T011153"; gbkey "CDS"; gene "nid2"; locus_tag "G4P62_006859"; orig_transcript_id "gnl|WGS:JAAVVJ|G4P62_T011153"; product "transcript variant X11"; protein_id "KAF7214873.1"; exon_number "16";
CM025016.1	Genbank	CDS	46526862	46526987	.	-	2	gene_id "G4P62_006859"; transcript_id "gnl|WGS:JAAVVJ|G4P62_T011153"; gbkey "CDS"; gene "nid2"; locus_tag "G4P62_006859"; orig_transcript_id "gnl|WGS:JAAVVJ|G4P62_T011153"; product "transcript variant X11"; protein_id "KAF7214873.1"; exon_number "17";
CM025016.1	Genbank	CDS	46526673	46526785	.	-	2	gene_id "G4P62_006859"; transcript_id "gnl|WGS:JAAVVJ|G4P62_T011153"; gbkey "CDS"; gene "nid2"; locus_tag "G4P62_006859"; orig_transcript_id "gnl|WGS:JAAVVJ|G4P62_T011153"; product "transcript variant X11"; protein_id "KAF7214873.1"; exon_number "18";
CM025016.1	Genbank	CDS	46524224	46524329	.	-	0	gene_id "G4P62_006859"; transcript_id "gnl|WGS:JAAVVJ|G4P62_T011153"; gbkey "CDS"; gene "nid2"; locus_tag "G4P62_006859"; orig_transcript_id "gnl|WGS:JAAVVJ|G4P62_T011153"; product "transcript variant X11"; protein_id "KAF7214873.1"; exon_number "19";
CM025016.1	Genbank	CDS	46524015	46524148	.	-	2	gene_id "G4P62_006859"; transcript_id "gnl|WGS:JAAVVJ|G4P62_T011153"; gbkey "CDS"; gene "nid2"; locus_tag "G4P62_006859"; orig_transcript_id "gnl|WGS:JAAVVJ|G4P62_T011153"; product "transcript variant X11"; protein_id "KAF7214873.1"; exon_number "20";
CM025016.1	Genbank	CDS	46523830	46523935	.	-	0	gene_id "G4P62_006859"; transcript_id "gnl|WGS:JAAVVJ|G4P62_T011153"; gbkey "CDS"; gene "nid2"; locus_tag "G4P62_006859"; orig_transcript_id "gnl|WGS:JAAVVJ|G4P62_T011153"; product "transcript variant X11"; protein_id "KAF7214873.1"; exon_number "21";
CM025016.1	Genbank	CDS	46520092	46520216	.	-	2	gene_id "G4P62_006859"; transcript_id "gnl|WGS:JAAVVJ|G4P62_T011153"; gbkey "CDS"; gene "nid2"; locus_tag "G4P62_006859"; orig_transcript_id "gnl|WGS:JAAVVJ|G4P62_T011153"; product "transcript variant X11"; protein_id "KAF7214873.1"; exon_number "22";
CM025016.1	Genbank	CDS	46519906	46520011	.	-	0	gene_id "G4P62_006859"; transcript_id "gnl|WGS:JAAVVJ|G4P62_T011153"; gbkey "CDS"; gene "nid2"; locus_tag "G4P62_006859"; orig_transcript_id "gnl|WGS:JAAVVJ|G4P62_T011153"; product "transcript variant X11"; protein_id "KAF7214873.1"; exon_number "23";
CM025016.1	Genbank	CDS	46519510	46519634	.	-	2	gene_id "G4P62_006859"; transcript_id "gnl|WGS:JAAVVJ|G4P62_T011153"; gbkey "CDS"; gene "nid2"; locus_tag "G4P62_006859"; orig_transcript_id "gnl|WGS:JAAVVJ|G4P62_T011153"; product "transcript variant X11"; protein_id "KAF7214873.1"; exon_number "24";
CM025016.1	Genbank	CDS	46519330	46519435	.	-	0	gene_id "G4P62_006859"; transcript_id "gnl|WGS:JAAVVJ|G4P62_T011153"; gbkey "CDS"; gene "nid2"; locus_tag "G4P62_006859"; orig_transcript_id "gnl|WGS:JAAVVJ|G4P62_T011153"; product "transcript variant X11"; protein_id "KAF7214873.1"; exon_number "25";
CM025016.1	Genbank	CDS	46518934	46519058	.	-	2	gene_id "G4P62_006859"; transcript_id "gnl|WGS:JAAVVJ|G4P62_T011153"; gbkey "CDS"; gene "nid2"; locus_tag "G4P62_006859"; orig_transcript_id "gnl|WGS:JAAVVJ|G4P62_T011153"; product "transcript variant X11"; protein_id "KAF7214873.1"; exon_number "26";
CM025016.1	Genbank	CDS	46514635	46514740	.	-	0	gene_id "G4P62_006859"; transcript_id "gnl|WGS:JAAVVJ|G4P62_T011153"; gbkey "CDS"; gene "nid2"; locus_tag "G4P62_006859"; orig_transcript_id "gnl|WGS:JAAVVJ|G4P62_T011153"; product "transcript variant X11"; protein_id "KAF7214873.1"; exon_number "27";
CM025016.1	Genbank	CDS	46512189	46512313	.	-	2	gene_id "G4P62_006859"; transcript_id "gnl|WGS:JAAVVJ|G4P62_T011153"; gbkey "CDS"; gene "nid2"; locus_tag "G4P62_006859"; orig_transcript_id "gnl|WGS:JAAVVJ|G4P62_T011153"; product "transcript variant X11"; protein_id "KAF7214873.1"; exon_number "28";
CM025016.1	Genbank	CDS	46512009	46512114	.	-	0	gene_id "G4P62_006859"; transcript_id "gnl|WGS:JAAVVJ|G4P62_T011153"; gbkey "CDS"; gene "nid2"; locus_tag "G4P62_006859"; orig_transcript_id "gnl|WGS:JAAVVJ|G4P62_T011153"; product "transcript variant X11"; protein_id "KAF7214873.1"; exon_number "29";
CM025016.1	Genbank	CDS	46511604	46511728	.	-	2	gene_id "G4P62_006859"; transcript_id "gnl|WGS:JAAVVJ|G4P62_T011153"; gbkey "CDS"; gene "nid2"; locus_tag "G4P62_006859"; orig_transcript_id "gnl|WGS:JAAVVJ|G4P62_T011153"; product "transcript variant X11"; protein_id "KAF7214873.1"; exon_number "30";
CM025016.1	Genbank	CDS	46510454	46510559	.	-	0	gene_id "G4P62_006859"; transcript_id "gnl|WGS:JAAVVJ|G4P62_T011153"; gbkey "CDS"; gene "nid2"; locus_tag "G4P62_006859"; orig_transcript_id "gnl|WGS:JAAVVJ|G4P62_T011153"; product "transcript variant X11"; protein_id "KAF7214873.1"; exon_number "31";
CM025016.1	Genbank	CDS	46509212	46509336	.	-	2	gene_id "G4P62_006859"; transcript_id "gnl|WGS:JAAVVJ|G4P62_T011153"; gbkey "CDS"; gene "nid2"; locus_tag "G4P62_006859"; orig_transcript_id "gnl|WGS:JAAVVJ|G4P62_T011153"; product "transcript variant X11"; protein_id "KAF7214873.1"; exon_number "32";
CM025016.1	Genbank	CDS	46509008	46509113	.	-	0	gene_id "G4P62_006859"; transcript_id "gnl|WGS:JAAVVJ|G4P62_T011153"; gbkey "CDS"; gene "nid2"; locus_tag "G4P62_006859"; orig_transcript_id "gnl|WGS:JAAVVJ|G4P62_T011153"; product "transcript variant X11"; protein_id "KAF7214873.1"; exon_number "33";
CM025016.1	Genbank	CDS	46508659	46508783	.	-	2	gene_id "G4P62_006859"; transcript_id "gnl|WGS:JAAVVJ|G4P62_T011153"; gbkey "CDS"; gene "nid2"; locus_tag "G4P62_006859"; orig_transcript_id "gnl|WGS:JAAVVJ|G4P62_T011153"; product "transcript variant X11"; protein_id "KAF7214873.1"; exon_number "34";
CM025016.1	Genbank	CDS	46508474	46508579	.	-	0	gene_id "G4P62_006859"; transcript_id "gnl|WGS:JAAVVJ|G4P62_T011153"; gbkey "CDS"; gene "nid2"; locus_tag "G4P62_006859"; orig_transcript_id "gnl|WGS:JAAVVJ|G4P62_T011153"; product "transcript variant X11"; protein_id "KAF7214873.1"; exon_number "35";
CM025016.1	Genbank	CDS	46507034	46507158	.	-	2	gene_id "G4P62_006859"; transcript_id "gnl|WGS:JAAVVJ|G4P62_T011153"; gbkey "CDS"; gene "nid2"; locus_tag "G4P62_006859"; orig_transcript_id "gnl|WGS:JAAVVJ|G4P62_T011153"; product "transcript variant X11"; protein_id "KAF7214873.1"; exon_number "36";
CM025016.1	Genbank	CDS	46506839	46506944	.	-	0	gene_id "G4P62_006859"; transcript_id "gnl|WGS:JAAVVJ|G4P62_T011153"; gbkey "CDS"; gene "nid2"; locus_tag "G4P62_006859"; orig_transcript_id "gnl|WGS:JAAVVJ|G4P62_T011153"; product "transcript variant X11"; protein_id "KAF7214873.1"; exon_number "37";
CM025016.1	Genbank	CDS	46503413	46503533	.	-	2	gene_id "G4P62_006859"; transcript_id "gnl|WGS:JAAVVJ|G4P62_T011153"; gbkey "CDS"; gene "nid2"; locus_tag "G4P62_006859"; orig_transcript_id "gnl|WGS:JAAVVJ|G4P62_T011153"; product "transcript variant X11"; protein_id "KAF7214873.1"; exon_number "38";
CM025016.1	Genbank	CDS	46503237	46503337	.	-	1	gene_id "G4P62_006859"; transcript_id "gnl|WGS:JAAVVJ|G4P62_T011153"; gbkey "CDS"; gene "nid2"; locus_tag "G4P62_006859"; orig_transcript_id "gnl|WGS:JAAVVJ|G4P62_T011153"; product "transcript variant X11"; protein_id "KAF7214873.1"; exon_number "39";
CM025016.1	Genbank	CDS	46502984	46503156	.	-	2	gene_id "G4P62_006859"; transcript_id "gnl|WGS:JAAVVJ|G4P62_T011153"; gbkey "CDS"; gene "nid2"; locus_tag "G4P62_006859"; orig_transcript_id "gnl|WGS:JAAVVJ|G4P62_T011153"; product "transcript variant X11"; protein_id "KAF7214873.1"; exon_number "40";
CM025016.1	Genbank	CDS	46497371	46497500	.	-	0	gene_id "G4P62_006859"; transcript_id "gnl|WGS:JAAVVJ|G4P62_T011153"; gbkey "CDS"; gene "nid2"; locus_tag "G4P62_006859"; orig_transcript_id "gnl|WGS:JAAVVJ|G4P62_T011153"; product "transcript variant X11"; protein_id "KAF7214873.1"; exon_number "41";
CM025016.1	Genbank	CDS	46496533	46496704	.	-	2	gene_id "G4P62_006859"; transcript_id "gnl|WGS:JAAVVJ|G4P62_T011153"; gbkey "CDS"; gene "nid2"; locus_tag "G4P62_006859"; orig_transcript_id "gnl|WGS:JAAVVJ|G4P62_T011153"; product "transcript variant X11"; protein_id "KAF7214873.1"; exon_number "42";
CM025016.1	Genbank	CDS	46495358	46495515	.	-	1	gene_id "G4P62_006859"; transcript_id "gnl|WGS:JAAVVJ|G4P62_T011153"; gbkey "CDS"; gene "nid2"; locus_tag "G4P62_006859"; orig_transcript_id "gnl|WGS:JAAVVJ|G4P62_T011153"; product "transcript variant X11"; protein_id "KAF7214873.1"; exon_number "43";
CM025016.1	Genbank	CDS	46492434	46492557	.	-	2	gene_id "G4P62_006859"; transcript_id "gnl|WGS:JAAVVJ|G4P62_T011153"; gbkey "CDS"; gene "nid2"; locus_tag "G4P62_006859"; orig_transcript_id "gnl|WGS:JAAVVJ|G4P62_T011153"; product "transcript variant X11"; protein_id "KAF7214873.1"; exon_number "44";
CM025016.1	Genbank	CDS	46492216	46492328	.	-	1	gene_id "G4P62_006859"; transcript_id "gnl|WGS:JAAVVJ|G4P62_T011153"; gbkey "CDS"; gene "nid2"; locus_tag "G4P62_006859"; orig_transcript_id "gnl|WGS:JAAVVJ|G4P62_T011153"; product "transcript variant X11"; protein_id "KAF7214873.1"; exon_number "45";
CM025016.1	Genbank	CDS	46489165	46489172	.	-	2	gene_id "G4P62_006859"; transcript_id "gnl|WGS:JAAVVJ|G4P62_T011153"; gbkey "CDS"; gene "nid2"; locus_tag "G4P62_006859"; orig_transcript_id "gnl|WGS:JAAVVJ|G4P62_T011153"; product "transcript variant X11"; protein_id "KAF7214873.1"; exon_number "46";
CM025016.1	Genbank	start_codon	46566161	46566163	.	-	0	gene_id "G4P62_006859"; transcript_id "gnl|WGS:JAAVVJ|G4P62_T011153"; gbkey "CDS"; gene "nid2"; locus_tag "G4P62_006859"; orig_transcript_id "gnl|WGS:JAAVVJ|G4P62_T011153"; product "transcript variant X11"; protein_id "KAF7214873.1"; exon_number "1";
CM025016.1	Genbank	stop_codon	46489162	46489164	.	-	0	gene_id "G4P62_006859"; transcript_id "gnl|WGS:JAAVVJ|G4P62_T011153"; gbkey "CDS"; gene "nid2"; locus_tag "G4P62_006859"; orig_transcript_id "gnl|WGS:JAAVVJ|G4P62_T011153"; product "transcript variant X11"; protein_id "KAF7214873.1"; exon_number "46";
CM025016.1	Genbank	transcript	46488506	46566178	.	-	.	gene_id "G4P62_006859"; transcript_id "gnl|WGS:JAAVVJ|G4P62_T011151"; gbkey "mRNA"; gene "nid2"; locus_tag "G4P62_006859"; note "transcript variant X7"; orig_protein_id "gnl|WGS:JAAVVJ|G4P62_P011151"; orig_transcript_id "gnl|WGS:JAAVVJ|G4P62_T011151"; product "nidogen 2"; transcript_biotype "mRNA";
CM025016.1	Genbank	exon	46565789	46566178	.	-	.	gene_id "G4P62_006859"; transcript_id "gnl|WGS:JAAVVJ|G4P62_T011151"; gene "nid2"; locus_tag "G4P62_006859"; note "transcript variant X7"; orig_protein_id "gnl|WGS:JAAVVJ|G4P62_P011151"; orig_transcript_id "gnl|WGS:JAAVVJ|G4P62_T011151"; product "nidogen 2"; transcript_biotype "mRNA"; exon_number "1";
CM025016.1	Genbank	exon	46563933	46564118	.	-	.	gene_id "G4P62_006859"; transcript_id "gnl|WGS:JAAVVJ|G4P62_T011151"; gene "nid2"; locus_tag "G4P62_006859"; note "transcript variant X7"; orig_protein_id "gnl|WGS:JAAVVJ|G4P62_P011151"; orig_transcript_id "gnl|WGS:JAAVVJ|G4P62_T011151"; product "nidogen 2"; transcript_biotype "mRNA"; exon_number "2";
CM025016.1	Genbank	exon	46563664	46563780	.	-	.	gene_id "G4P62_006859"; transcript_id "gnl|WGS:JAAVVJ|G4P62_T011151"; gene "nid2"; locus_tag "G4P62_006859"; note "transcript variant X7"; orig_protein_id "gnl|WGS:JAAVVJ|G4P62_P011151"; orig_transcript_id "gnl|WGS:JAAVVJ|G4P62_T011151"; product "nidogen 2"; transcript_biotype "mRNA"; exon_number "3";
CM025016.1	Genbank	exon	46553427	46553528	.	-	.	gene_id "G4P62_006859"; transcript_id "gnl|WGS:JAAVVJ|G4P62_T011151"; gene "nid2"; locus_tag "G4P62_006859"; note "transcript variant X7"; orig_protein_id "gnl|WGS:JAAVVJ|G4P62_P011151"; orig_transcript_id "gnl|WGS:JAAVVJ|G4P62_T011151"; product "nidogen 2"; transcript_biotype "mRNA"; exon_number "4";
CM025016.1	Genbank	exon	46553195	46553334	.	-	.	gene_id "G4P62_006859"; transcript_id "gnl|WGS:JAAVVJ|G4P62_T011151"; gene "nid2"; locus_tag "G4P62_006859"; note "transcript variant X7"; orig_protein_id "gnl|WGS:JAAVVJ|G4P62_P011151"; orig_transcript_id "gnl|WGS:JAAVVJ|G4P62_T011151"; product "nidogen 2"; transcript_biotype "mRNA"; exon_number "5";
CM025016.1	Genbank	exon	46551332	46551464	.	-	.	gene_id "G4P62_006859"; transcript_id "gnl|WGS:JAAVVJ|G4P62_T011151"; gene "nid2"; locus_tag "G4P62_006859"; note "transcript variant X7"; orig_protein_id "gnl|WGS:JAAVVJ|G4P62_P011151"; orig_transcript_id "gnl|WGS:JAAVVJ|G4P62_T011151"; product "nidogen 2"; transcript_biotype "mRNA"; exon_number "6";
CM025016.1	Genbank	exon	46550938	46551228	.	-	.	gene_id "G4P62_006859"; transcript_id "gnl|WGS:JAAVVJ|G4P62_T011151"; gene "nid2"; locus_tag "G4P62_006859"; note "transcript variant X7"; orig_protein_id "gnl|WGS:JAAVVJ|G4P62_P011151"; orig_transcript_id "gnl|WGS:JAAVVJ|G4P62_T011151"; product "nidogen 2"; transcript_biotype "mRNA"; exon_number "7";
CM025016.1	Genbank	exon	46550440	46550551	.	-	.	gene_id "G4P62_006859"; transcript_id "gnl|WGS:JAAVVJ|G4P62_T011151"; gene "nid2"; locus_tag "G4P62_006859"; note "transcript variant X7"; orig_protein_id "gnl|WGS:JAAVVJ|G4P62_P011151"; orig_transcript_id "gnl|WGS:JAAVVJ|G4P62_T011151"; product "nidogen 2"; transcript_biotype "mRNA"; exon_number "8";
CM025016.1	Genbank	exon	46548196	46548235	.	-	.	gene_id "G4P62_006859"; transcript_id "gnl|WGS:JAAVVJ|G4P62_T011151"; gene "nid2"; locus_tag "G4P62_006859"; note "transcript variant X7"; orig_protein_id "gnl|WGS:JAAVVJ|G4P62_P011151"; orig_transcript_id "gnl|WGS:JAAVVJ|G4P62_T011151"; product "nidogen 2"; transcript_biotype "mRNA"; exon_number "9";
CM025016.1	Genbank	exon	46548000	46548109	.	-	.	gene_id "G4P62_006859"; transcript_id "gnl|WGS:JAAVVJ|G4P62_T011151"; gene "nid2"; locus_tag "G4P62_006859"; note "transcript variant X7"; orig_protein_id "gnl|WGS:JAAVVJ|G4P62_P011151"; orig_transcript_id "gnl|WGS:JAAVVJ|G4P62_T011151"; product "nidogen 2"; transcript_biotype "mRNA"; exon_number "10";
CM025016.1	Genbank	exon	46547788	46547921	.	-	.	gene_id "G4P62_006859"; transcript_id "gnl|WGS:JAAVVJ|G4P62_T011151"; gene "nid2"; locus_tag "G4P62_006859"; note "transcript variant X7"; orig_protein_id "gnl|WGS:JAAVVJ|G4P62_P011151"; orig_transcript_id "gnl|WGS:JAAVVJ|G4P62_T011151"; product "nidogen 2"; transcript_biotype "mRNA"; exon_number "11";
CM025016.1	Genbank	exon	46544581	46544692	.	-	.	gene_id "G4P62_006859"; transcript_id "gnl|WGS:JAAVVJ|G4P62_T011151"; gene "nid2"; locus_tag "G4P62_006859"; note "transcript variant X7"; orig_protein_id "gnl|WGS:JAAVVJ|G4P62_P011151"; orig_transcript_id "gnl|WGS:JAAVVJ|G4P62_T011151"; product "nidogen 2"; transcript_biotype "mRNA"; exon_number "12";
CM025016.1	Genbank	exon	46544067	46544267	.	-	.	gene_id "G4P62_006859"; transcript_id "gnl|WGS:JAAVVJ|G4P62_T011151"; gene "nid2"; locus_tag "G4P62_006859"; note "transcript variant X7"; orig_protein_id "gnl|WGS:JAAVVJ|G4P62_P011151"; orig_transcript_id "gnl|WGS:JAAVVJ|G4P62_T011151"; product "nidogen 2"; transcript_biotype "mRNA"; exon_number "13";
CM025016.1	Genbank	exon	46543755	46543982	.	-	.	gene_id "G4P62_006859"; transcript_id "gnl|WGS:JAAVVJ|G4P62_T011151"; gene "nid2"; locus_tag "G4P62_006859"; note "transcript variant X7"; orig_protein_id "gnl|WGS:JAAVVJ|G4P62_P011151"; orig_transcript_id "gnl|WGS:JAAVVJ|G4P62_T011151"; product "nidogen 2"; transcript_biotype "mRNA"; exon_number "14";
CM025016.1	Genbank	exon	46535557	46535700	.	-	.	gene_id "G4P62_006859"; transcript_id "gnl|WGS:JAAVVJ|G4P62_T011151"; gene "nid2"; locus_tag "G4P62_006859"; note "transcript variant X7"; orig_protein_id "gnl|WGS:JAAVVJ|G4P62_P011151"; orig_transcript_id "gnl|WGS:JAAVVJ|G4P62_T011151"; product "nidogen 2"; transcript_biotype "mRNA"; exon_number "15";
CM025016.1	Genbank	exon	46533049	46533177	.	-	.	gene_id "G4P62_006859"; transcript_id "gnl|WGS:JAAVVJ|G4P62_T011151"; gene "nid2"; locus_tag "G4P62_006859"; note "transcript variant X7"; orig_protein_id "gnl|WGS:JAAVVJ|G4P62_P011151"; orig_transcript_id "gnl|WGS:JAAVVJ|G4P62_T011151"; product "nidogen 2"; transcript_biotype "mRNA"; exon_number "16";
CM025016.1	Genbank	exon	46526862	46526987	.	-	.	gene_id "G4P62_006859"; transcript_id "gnl|WGS:JAAVVJ|G4P62_T011151"; gene "nid2"; locus_tag "G4P62_006859"; note "transcript variant X7"; orig_protein_id "gnl|WGS:JAAVVJ|G4P62_P011151"; orig_transcript_id "gnl|WGS:JAAVVJ|G4P62_T011151"; product "nidogen 2"; transcript_biotype "mRNA"; exon_number "17";
CM025016.1	Genbank	exon	46526673	46526785	.	-	.	gene_id "G4P62_006859"; transcript_id "gnl|WGS:JAAVVJ|G4P62_T011151"; gene "nid2"; locus_tag "G4P62_006859"; note "transcript variant X7"; orig_protein_id "gnl|WGS:JAAVVJ|G4P62_P011151"; orig_transcript_id "gnl|WGS:JAAVVJ|G4P62_T011151"; product "nidogen 2"; transcript_biotype "mRNA"; exon_number "18";
CM025016.1	Genbank	exon	46524224	46524329	.	-	.	gene_id "G4P62_006859"; transcript_id "gnl|WGS:JAAVVJ|G4P62_T011151"; gene "nid2"; locus_tag "G4P62_006859"; note "transcript variant X7"; orig_protein_id "gnl|WGS:JAAVVJ|G4P62_P011151"; orig_transcript_id "gnl|WGS:JAAVVJ|G4P62_T011151"; product "nidogen 2"; transcript_biotype "mRNA"; exon_number "19";
CM025016.1	Genbank	exon	46524015	46524148	.	-	.	gene_id "G4P62_006859"; transcript_id "gnl|WGS:JAAVVJ|G4P62_T011151"; gene "nid2"; locus_tag "G4P62_006859"; note "transcript variant X7"; orig_protein_id "gnl|WGS:JAAVVJ|G4P62_P011151"; orig_transcript_id "gnl|WGS:JAAVVJ|G4P62_T011151"; product "nidogen 2"; transcript_biotype "mRNA"; exon_number "20";
CM025016.1	Genbank	exon	46523830	46523935	.	-	.	gene_id "G4P62_006859"; transcript_id "gnl|WGS:JAAVVJ|G4P62_T011151"; gene "nid2"; locus_tag "G4P62_006859"; note "transcript variant X7"; orig_protein_id "gnl|WGS:JAAVVJ|G4P62_P011151"; orig_transcript_id "gnl|WGS:JAAVVJ|G4P62_T011151"; product "nidogen 2"; transcript_biotype "mRNA"; exon_number "21";
CM025016.1	Genbank	exon	46520092	46520216	.	-	.	gene_id "G4P62_006859"; transcript_id "gnl|WGS:JAAVVJ|G4P62_T011151"; gene "nid2"; locus_tag "G4P62_006859"; note "transcript variant X7"; orig_protein_id "gnl|WGS:JAAVVJ|G4P62_P011151"; orig_transcript_id "gnl|WGS:JAAVVJ|G4P62_T011151"; product "nidogen 2"; transcript_biotype "mRNA"; exon_number "22";
CM025016.1	Genbank	exon	46519906	46520011	.	-	.	gene_id "G4P62_006859"; transcript_id "gnl|WGS:JAAVVJ|G4P62_T011151"; gene "nid2"; locus_tag "G4P62_006859"; note "transcript variant X7"; orig_protein_id "gnl|WGS:JAAVVJ|G4P62_P011151"; orig_transcript_id "gnl|WGS:JAAVVJ|G4P62_T011151"; product "nidogen 2"; transcript_biotype "mRNA"; exon_number "23";
CM025016.1	Genbank	exon	46519510	46519634	.	-	.	gene_id "G4P62_006859"; transcript_id "gnl|WGS:JAAVVJ|G4P62_T011151"; gene "nid2"; locus_tag "G4P62_006859"; note "transcript variant X7"; orig_protein_id "gnl|WGS:JAAVVJ|G4P62_P011151"; orig_transcript_id "gnl|WGS:JAAVVJ|G4P62_T011151"; product "nidogen 2"; transcript_biotype "mRNA"; exon_number "24";
CM025016.1	Genbank	exon	46519330	46519435	.	-	.	gene_id "G4P62_006859"; transcript_id "gnl|WGS:JAAVVJ|G4P62_T011151"; gene "nid2"; locus_tag "G4P62_006859"; note "transcript variant X7"; orig_protein_id "gnl|WGS:JAAVVJ|G4P62_P011151"; orig_transcript_id "gnl|WGS:JAAVVJ|G4P62_T011151"; product "nidogen 2"; transcript_biotype "mRNA"; exon_number "25";
CM025016.1	Genbank	exon	46518934	46519058	.	-	.	gene_id "G4P62_006859"; transcript_id "gnl|WGS:JAAVVJ|G4P62_T011151"; gene "nid2"; locus_tag "G4P62_006859"; note "transcript variant X7"; orig_protein_id "gnl|WGS:JAAVVJ|G4P62_P011151"; orig_transcript_id "gnl|WGS:JAAVVJ|G4P62_T011151"; product "nidogen 2"; transcript_biotype "mRNA"; exon_number "26";
CM025016.1	Genbank	exon	46518729	46518834	.	-	.	gene_id "G4P62_006859"; transcript_id "gnl|WGS:JAAVVJ|G4P62_T011151"; gene "nid2"; locus_tag "G4P62_006859"; note "transcript variant X7"; orig_protein_id "gnl|WGS:JAAVVJ|G4P62_P011151"; orig_transcript_id "gnl|WGS:JAAVVJ|G4P62_T011151"; product "nidogen 2"; transcript_biotype "mRNA"; exon_number "27";
CM025016.1	Genbank	exon	46514815	46514939	.	-	.	gene_id "G4P62_006859"; transcript_id "gnl|WGS:JAAVVJ|G4P62_T011151"; gene "nid2"; locus_tag "G4P62_006859"; note "transcript variant X7"; orig_protein_id "gnl|WGS:JAAVVJ|G4P62_P011151"; orig_transcript_id "gnl|WGS:JAAVVJ|G4P62_T011151"; product "nidogen 2"; transcript_biotype "mRNA"; exon_number "28";
CM025016.1	Genbank	exon	46514635	46514740	.	-	.	gene_id "G4P62_006859"; transcript_id "gnl|WGS:JAAVVJ|G4P62_T011151"; gene "nid2"; locus_tag "G4P62_006859"; note "transcript variant X7"; orig_protein_id "gnl|WGS:JAAVVJ|G4P62_P011151"; orig_transcript_id "gnl|WGS:JAAVVJ|G4P62_T011151"; product "nidogen 2"; transcript_biotype "mRNA"; exon_number "29";
CM025016.1	Genbank	exon	46512189	46512313	.	-	.	gene_id "G4P62_006859"; transcript_id "gnl|WGS:JAAVVJ|G4P62_T011151"; gene "nid2"; locus_tag "G4P62_006859"; note "transcript variant X7"; orig_protein_id "gnl|WGS:JAAVVJ|G4P62_P011151"; orig_transcript_id "gnl|WGS:JAAVVJ|G4P62_T011151"; product "nidogen 2"; transcript_biotype "mRNA"; exon_number "30";
CM025016.1	Genbank	exon	46512009	46512114	.	-	.	gene_id "G4P62_006859"; transcript_id "gnl|WGS:JAAVVJ|G4P62_T011151"; gene "nid2"; locus_tag "G4P62_006859"; note "transcript variant X7"; orig_protein_id "gnl|WGS:JAAVVJ|G4P62_P011151"; orig_transcript_id "gnl|WGS:JAAVVJ|G4P62_T011151"; product "nidogen 2"; transcript_biotype "mRNA"; exon_number "31";
CM025016.1	Genbank	exon	46511604	46511728	.	-	.	gene_id "G4P62_006859"; transcript_id "gnl|WGS:JAAVVJ|G4P62_T011151"; gene "nid2"; locus_tag "G4P62_006859"; note "transcript variant X7"; orig_protein_id "gnl|WGS:JAAVVJ|G4P62_P011151"; orig_transcript_id "gnl|WGS:JAAVVJ|G4P62_T011151"; product "nidogen 2"; transcript_biotype "mRNA"; exon_number "32";
CM025016.1	Genbank	exon	46510454	46510559	.	-	.	gene_id "G4P62_006859"; transcript_id "gnl|WGS:JAAVVJ|G4P62_T011151"; gene "nid2"; locus_tag "G4P62_006859"; note "transcript variant X7"; orig_protein_id "gnl|WGS:JAAVVJ|G4P62_P011151"; orig_transcript_id "gnl|WGS:JAAVVJ|G4P62_T011151"; product "nidogen 2"; transcript_biotype "mRNA"; exon_number "33";
CM025016.1	Genbank	exon	46509212	46509336	.	-	.	gene_id "G4P62_006859"; transcript_id "gnl|WGS:JAAVVJ|G4P62_T011151"; gene "nid2"; locus_tag "G4P62_006859"; note "transcript variant X7"; orig_protein_id "gnl|WGS:JAAVVJ|G4P62_P011151"; orig_transcript_id "gnl|WGS:JAAVVJ|G4P62_T011151"; product "nidogen 2"; transcript_biotype "mRNA"; exon_number "34";
CM025016.1	Genbank	exon	46509008	46509113	.	-	.	gene_id "G4P62_006859"; transcript_id "gnl|WGS:JAAVVJ|G4P62_T011151"; gene "nid2"; locus_tag "G4P62_006859"; note "transcript variant X7"; orig_protein_id "gnl|WGS:JAAVVJ|G4P62_P011151"; orig_transcript_id "gnl|WGS:JAAVVJ|G4P62_T011151"; product "nidogen 2"; transcript_biotype "mRNA"; exon_number "35";
CM025016.1	Genbank	exon	46508659	46508783	.	-	.	gene_id "G4P62_006859"; transcript_id "gnl|WGS:JAAVVJ|G4P62_T011151"; gene "nid2"; locus_tag "G4P62_006859"; note "transcript variant X7"; orig_protein_id "gnl|WGS:JAAVVJ|G4P62_P011151"; orig_transcript_id "gnl|WGS:JAAVVJ|G4P62_T011151"; product "nidogen 2"; transcript_biotype "mRNA"; exon_number "36";
CM025016.1	Genbank	exon	46508474	46508579	.	-	.	gene_id "G4P62_006859"; transcript_id "gnl|WGS:JAAVVJ|G4P62_T011151"; gene "nid2"; locus_tag "G4P62_006859"; note "transcript variant X7"; orig_protein_id "gnl|WGS:JAAVVJ|G4P62_P011151"; orig_transcript_id "gnl|WGS:JAAVVJ|G4P62_T011151"; product "nidogen 2"; transcript_biotype "mRNA"; exon_number "37";
CM025016.1	Genbank	exon	46507034	46507158	.	-	.	gene_id "G4P62_006859"; transcript_id "gnl|WGS:JAAVVJ|G4P62_T011151"; gene "nid2"; locus_tag "G4P62_006859"; note "transcript variant X7"; orig_protein_id "gnl|WGS:JAAVVJ|G4P62_P011151"; orig_transcript_id "gnl|WGS:JAAVVJ|G4P62_T011151"; product "nidogen 2"; transcript_biotype "mRNA"; exon_number "38";
CM025016.1	Genbank	exon	46506839	46506944	.	-	.	gene_id "G4P62_006859"; transcript_id "gnl|WGS:JAAVVJ|G4P62_T011151"; gene "nid2"; locus_tag "G4P62_006859"; note "transcript variant X7"; orig_protein_id "gnl|WGS:JAAVVJ|G4P62_P011151"; orig_transcript_id "gnl|WGS:JAAVVJ|G4P62_T011151"; product "nidogen 2"; transcript_biotype "mRNA"; exon_number "39";
CM025016.1	Genbank	exon	46503413	46503533	.	-	.	gene_id "G4P62_006859"; transcript_id "gnl|WGS:JAAVVJ|G4P62_T011151"; gene "nid2"; locus_tag "G4P62_006859"; note "transcript variant X7"; orig_protein_id "gnl|WGS:JAAVVJ|G4P62_P011151"; orig_transcript_id "gnl|WGS:JAAVVJ|G4P62_T011151"; product "nidogen 2"; transcript_biotype "mRNA"; exon_number "40";
CM025016.1	Genbank	exon	46503237	46503337	.	-	.	gene_id "G4P62_006859"; transcript_id "gnl|WGS:JAAVVJ|G4P62_T011151"; gene "nid2"; locus_tag "G4P62_006859"; note "transcript variant X7"; orig_protein_id "gnl|WGS:JAAVVJ|G4P62_P011151"; orig_transcript_id "gnl|WGS:JAAVVJ|G4P62_T011151"; product "nidogen 2"; transcript_biotype "mRNA"; exon_number "41";
CM025016.1	Genbank	exon	46502984	46503156	.	-	.	gene_id "G4P62_006859"; transcript_id "gnl|WGS:JAAVVJ|G4P62_T011151"; gene "nid2"; locus_tag "G4P62_006859"; note "transcript variant X7"; orig_protein_id "gnl|WGS:JAAVVJ|G4P62_P011151"; orig_transcript_id "gnl|WGS:JAAVVJ|G4P62_T011151"; product "nidogen 2"; transcript_biotype "mRNA"; exon_number "42";
CM025016.1	Genbank	exon	46497371	46497500	.	-	.	gene_id "G4P62_006859"; transcript_id "gnl|WGS:JAAVVJ|G4P62_T011151"; gene "nid2"; locus_tag "G4P62_006859"; note "transcript variant X7"; orig_protein_id "gnl|WGS:JAAVVJ|G4P62_P011151"; orig_transcript_id "gnl|WGS:JAAVVJ|G4P62_T011151"; product "nidogen 2"; transcript_biotype "mRNA"; exon_number "43";
CM025016.1	Genbank	exon	46496533	46496704	.	-	.	gene_id "G4P62_006859"; transcript_id "gnl|WGS:JAAVVJ|G4P62_T011151"; gene "nid2"; locus_tag "G4P62_006859"; note "transcript variant X7"; orig_protein_id "gnl|WGS:JAAVVJ|G4P62_P011151"; orig_transcript_id "gnl|WGS:JAAVVJ|G4P62_T011151"; product "nidogen 2"; transcript_biotype "mRNA"; exon_number "44";
CM025016.1	Genbank	exon	46495358	46495515	.	-	.	gene_id "G4P62_006859"; transcript_id "gnl|WGS:JAAVVJ|G4P62_T011151"; gene "nid2"; locus_tag "G4P62_006859"; note "transcript variant X7"; orig_protein_id "gnl|WGS:JAAVVJ|G4P62_P011151"; orig_transcript_id "gnl|WGS:JAAVVJ|G4P62_T011151"; product "nidogen 2"; transcript_biotype "mRNA"; exon_number "45";
CM025016.1	Genbank	exon	46492434	46492557	.	-	.	gene_id "G4P62_006859"; transcript_id "gnl|WGS:JAAVVJ|G4P62_T011151"; gene "nid2"; locus_tag "G4P62_006859"; note "transcript variant X7"; orig_protein_id "gnl|WGS:JAAVVJ|G4P62_P011151"; orig_transcript_id "gnl|WGS:JAAVVJ|G4P62_T011151"; product "nidogen 2"; transcript_biotype "mRNA"; exon_number "46";
CM025016.1	Genbank	exon	46492216	46492328	.	-	.	gene_id "G4P62_006859"; transcript_id "gnl|WGS:JAAVVJ|G4P62_T011151"; gene "nid2"; locus_tag "G4P62_006859"; note "transcript variant X7"; orig_protein_id "gnl|WGS:JAAVVJ|G4P62_P011151"; orig_transcript_id "gnl|WGS:JAAVVJ|G4P62_T011151"; product "nidogen 2"; transcript_biotype "mRNA"; exon_number "47";
CM025016.1	Genbank	exon	46488506	46489172	.	-	.	gene_id "G4P62_006859"; transcript_id "gnl|WGS:JAAVVJ|G4P62_T011151"; gene "nid2"; locus_tag "G4P62_006859"; note "transcript variant X7"; orig_protein_id "gnl|WGS:JAAVVJ|G4P62_P011151"; orig_transcript_id "gnl|WGS:JAAVVJ|G4P62_T011151"; product "nidogen 2"; transcript_biotype "mRNA"; exon_number "48";
CM025016.1	Genbank	CDS	46565789	46566163	.	-	0	gene_id "G4P62_006859"; transcript_id "gnl|WGS:JAAVVJ|G4P62_T011151"; gbkey "CDS"; gene "nid2"; locus_tag "G4P62_006859"; orig_transcript_id "gnl|WGS:JAAVVJ|G4P62_T011151"; product "transcript variant X7"; protein_id "KAF7214871.1"; exon_number "1";
CM025016.1	Genbank	CDS	46563933	46564118	.	-	0	gene_id "G4P62_006859"; transcript_id "gnl|WGS:JAAVVJ|G4P62_T011151"; gbkey "CDS"; gene "nid2"; locus_tag "G4P62_006859"; orig_transcript_id "gnl|WGS:JAAVVJ|G4P62_T011151"; product "transcript variant X7"; protein_id "KAF7214871.1"; exon_number "2";
CM025016.1	Genbank	CDS	46563664	46563780	.	-	0	gene_id "G4P62_006859"; transcript_id "gnl|WGS:JAAVVJ|G4P62_T011151"; gbkey "CDS"; gene "nid2"; locus_tag "G4P62_006859"; orig_transcript_id "gnl|WGS:JAAVVJ|G4P62_T011151"; product "transcript variant X7"; protein_id "KAF7214871.1"; exon_number "3";
CM025016.1	Genbank	CDS	46553427	46553528	.	-	0	gene_id "G4P62_006859"; transcript_id "gnl|WGS:JAAVVJ|G4P62_T011151"; gbkey "CDS"; gene "nid2"; locus_tag "G4P62_006859"; orig_transcript_id "gnl|WGS:JAAVVJ|G4P62_T011151"; product "transcript variant X7"; protein_id "KAF7214871.1"; exon_number "4";
CM025016.1	Genbank	CDS	46553195	46553334	.	-	0	gene_id "G4P62_006859"; transcript_id "gnl|WGS:JAAVVJ|G4P62_T011151"; gbkey "CDS"; gene "nid2"; locus_tag "G4P62_006859"; orig_transcript_id "gnl|WGS:JAAVVJ|G4P62_T011151"; product "transcript variant X7"; protein_id "KAF7214871.1"; exon_number "5";
CM025016.1	Genbank	CDS	46551332	46551464	.	-	1	gene_id "G4P62_006859"; transcript_id "gnl|WGS:JAAVVJ|G4P62_T011151"; gbkey "CDS"; gene "nid2"; locus_tag "G4P62_006859"; orig_transcript_id "gnl|WGS:JAAVVJ|G4P62_T011151"; product "transcript variant X7"; protein_id "KAF7214871.1"; exon_number "6";
CM025016.1	Genbank	CDS	46550938	46551228	.	-	0	gene_id "G4P62_006859"; transcript_id "gnl|WGS:JAAVVJ|G4P62_T011151"; gbkey "CDS"; gene "nid2"; locus_tag "G4P62_006859"; orig_transcript_id "gnl|WGS:JAAVVJ|G4P62_T011151"; product "transcript variant X7"; protein_id "KAF7214871.1"; exon_number "7";
CM025016.1	Genbank	CDS	46550440	46550551	.	-	0	gene_id "G4P62_006859"; transcript_id "gnl|WGS:JAAVVJ|G4P62_T011151"; gbkey "CDS"; gene "nid2"; locus_tag "G4P62_006859"; orig_transcript_id "gnl|WGS:JAAVVJ|G4P62_T011151"; product "transcript variant X7"; protein_id "KAF7214871.1"; exon_number "8";
CM025016.1	Genbank	CDS	46548196	46548235	.	-	2	gene_id "G4P62_006859"; transcript_id "gnl|WGS:JAAVVJ|G4P62_T011151"; gbkey "CDS"; gene "nid2"; locus_tag "G4P62_006859"; orig_transcript_id "gnl|WGS:JAAVVJ|G4P62_T011151"; product "transcript variant X7"; protein_id "KAF7214871.1"; exon_number "9";
CM025016.1	Genbank	CDS	46548000	46548109	.	-	1	gene_id "G4P62_006859"; transcript_id "gnl|WGS:JAAVVJ|G4P62_T011151"; gbkey "CDS"; gene "nid2"; locus_tag "G4P62_006859"; orig_transcript_id "gnl|WGS:JAAVVJ|G4P62_T011151"; product "transcript variant X7"; protein_id "KAF7214871.1"; exon_number "10";
CM025016.1	Genbank	CDS	46547788	46547921	.	-	2	gene_id "G4P62_006859"; transcript_id "gnl|WGS:JAAVVJ|G4P62_T011151"; gbkey "CDS"; gene "nid2"; locus_tag "G4P62_006859"; orig_transcript_id "gnl|WGS:JAAVVJ|G4P62_T011151"; product "transcript variant X7"; protein_id "KAF7214871.1"; exon_number "11";
CM025016.1	Genbank	CDS	46544581	46544692	.	-	0	gene_id "G4P62_006859"; transcript_id "gnl|WGS:JAAVVJ|G4P62_T011151"; gbkey "CDS"; gene "nid2"; locus_tag "G4P62_006859"; orig_transcript_id "gnl|WGS:JAAVVJ|G4P62_T011151"; product "transcript variant X7"; protein_id "KAF7214871.1"; exon_number "12";
CM025016.1	Genbank	CDS	46544067	46544267	.	-	2	gene_id "G4P62_006859"; transcript_id "gnl|WGS:JAAVVJ|G4P62_T011151"; gbkey "CDS"; gene "nid2"; locus_tag "G4P62_006859"; orig_transcript_id "gnl|WGS:JAAVVJ|G4P62_T011151"; product "transcript variant X7"; protein_id "KAF7214871.1"; exon_number "13";
CM025016.1	Genbank	CDS	46543755	46543982	.	-	2	gene_id "G4P62_006859"; transcript_id "gnl|WGS:JAAVVJ|G4P62_T011151"; gbkey "CDS"; gene "nid2"; locus_tag "G4P62_006859"; orig_transcript_id "gnl|WGS:JAAVVJ|G4P62_T011151"; product "transcript variant X7"; protein_id "KAF7214871.1"; exon_number "14";
CM025016.1	Genbank	CDS	46535557	46535700	.	-	2	gene_id "G4P62_006859"; transcript_id "gnl|WGS:JAAVVJ|G4P62_T011151"; gbkey "CDS"; gene "nid2"; locus_tag "G4P62_006859"; orig_transcript_id "gnl|WGS:JAAVVJ|G4P62_T011151"; product "transcript variant X7"; protein_id "KAF7214871.1"; exon_number "15";
CM025016.1	Genbank	CDS	46533049	46533177	.	-	2	gene_id "G4P62_006859"; transcript_id "gnl|WGS:JAAVVJ|G4P62_T011151"; gbkey "CDS"; gene "nid2"; locus_tag "G4P62_006859"; orig_transcript_id "gnl|WGS:JAAVVJ|G4P62_T011151"; product "transcript variant X7"; protein_id "KAF7214871.1"; exon_number "16";
CM025016.1	Genbank	CDS	46526862	46526987	.	-	2	gene_id "G4P62_006859"; transcript_id "gnl|WGS:JAAVVJ|G4P62_T011151"; gbkey "CDS"; gene "nid2"; locus_tag "G4P62_006859"; orig_transcript_id "gnl|WGS:JAAVVJ|G4P62_T011151"; product "transcript variant X7"; protein_id "KAF7214871.1"; exon_number "17";
CM025016.1	Genbank	CDS	46526673	46526785	.	-	2	gene_id "G4P62_006859"; transcript_id "gnl|WGS:JAAVVJ|G4P62_T011151"; gbkey "CDS"; gene "nid2"; locus_tag "G4P62_006859"; orig_transcript_id "gnl|WGS:JAAVVJ|G4P62_T011151"; product "transcript variant X7"; protein_id "KAF7214871.1"; exon_number "18";
CM025016.1	Genbank	CDS	46524224	46524329	.	-	0	gene_id "G4P62_006859"; transcript_id "gnl|WGS:JAAVVJ|G4P62_T011151"; gbkey "CDS"; gene "nid2"; locus_tag "G4P62_006859"; orig_transcript_id "gnl|WGS:JAAVVJ|G4P62_T011151"; product "transcript variant X7"; protein_id "KAF7214871.1"; exon_number "19";
CM025016.1	Genbank	CDS	46524015	46524148	.	-	2	gene_id "G4P62_006859"; transcript_id "gnl|WGS:JAAVVJ|G4P62_T011151"; gbkey "CDS"; gene "nid2"; locus_tag "G4P62_006859"; orig_transcript_id "gnl|WGS:JAAVVJ|G4P62_T011151"; product "transcript variant X7"; protein_id "KAF7214871.1"; exon_number "20";
CM025016.1	Genbank	CDS	46523830	46523935	.	-	0	gene_id "G4P62_006859"; transcript_id "gnl|WGS:JAAVVJ|G4P62_T011151"; gbkey "CDS"; gene "nid2"; locus_tag "G4P62_006859"; orig_transcript_id "gnl|WGS:JAAVVJ|G4P62_T011151"; product "transcript variant X7"; protein_id "KAF7214871.1"; exon_number "21";
CM025016.1	Genbank	CDS	46520092	46520216	.	-	2	gene_id "G4P62_006859"; transcript_id "gnl|WGS:JAAVVJ|G4P62_T011151"; gbkey "CDS"; gene "nid2"; locus_tag "G4P62_006859"; orig_transcript_id "gnl|WGS:JAAVVJ|G4P62_T011151"; product "transcript variant X7"; protein_id "KAF7214871.1"; exon_number "22";
CM025016.1	Genbank	CDS	46519906	46520011	.	-	0	gene_id "G4P62_006859"; transcript_id "gnl|WGS:JAAVVJ|G4P62_T011151"; gbkey "CDS"; gene "nid2"; locus_tag "G4P62_006859"; orig_transcript_id "gnl|WGS:JAAVVJ|G4P62_T011151"; product "transcript variant X7"; protein_id "KAF7214871.1"; exon_number "23";
CM025016.1	Genbank	CDS	46519510	46519634	.	-	2	gene_id "G4P62_006859"; transcript_id "gnl|WGS:JAAVVJ|G4P62_T011151"; gbkey "CDS"; gene "nid2"; locus_tag "G4P62_006859"; orig_transcript_id "gnl|WGS:JAAVVJ|G4P62_T011151"; product "transcript variant X7"; protein_id "KAF7214871.1"; exon_number "24";
CM025016.1	Genbank	CDS	46519330	46519435	.	-	0	gene_id "G4P62_006859"; transcript_id "gnl|WGS:JAAVVJ|G4P62_T011151"; gbkey "CDS"; gene "nid2"; locus_tag "G4P62_006859"; orig_transcript_id "gnl|WGS:JAAVVJ|G4P62_T011151"; product "transcript variant X7"; protein_id "KAF7214871.1"; exon_number "25";
CM025016.1	Genbank	CDS	46518934	46519058	.	-	2	gene_id "G4P62_006859"; transcript_id "gnl|WGS:JAAVVJ|G4P62_T011151"; gbkey "CDS"; gene "nid2"; locus_tag "G4P62_006859"; orig_transcript_id "gnl|WGS:JAAVVJ|G4P62_T011151"; product "transcript variant X7"; protein_id "KAF7214871.1"; exon_number "26";
CM025016.1	Genbank	CDS	46518729	46518834	.	-	0	gene_id "G4P62_006859"; transcript_id "gnl|WGS:JAAVVJ|G4P62_T011151"; gbkey "CDS"; gene "nid2"; locus_tag "G4P62_006859"; orig_transcript_id "gnl|WGS:JAAVVJ|G4P62_T011151"; product "transcript variant X7"; protein_id "KAF7214871.1"; exon_number "27";
CM025016.1	Genbank	CDS	46514815	46514939	.	-	2	gene_id "G4P62_006859"; transcript_id "gnl|WGS:JAAVVJ|G4P62_T011151"; gbkey "CDS"; gene "nid2"; locus_tag "G4P62_006859"; orig_transcript_id "gnl|WGS:JAAVVJ|G4P62_T011151"; product "transcript variant X7"; protein_id "KAF7214871.1"; exon_number "28";
CM025016.1	Genbank	CDS	46514635	46514740	.	-	0	gene_id "G4P62_006859"; transcript_id "gnl|WGS:JAAVVJ|G4P62_T011151"; gbkey "CDS"; gene "nid2"; locus_tag "G4P62_006859"; orig_transcript_id "gnl|WGS:JAAVVJ|G4P62_T011151"; product "transcript variant X7"; protein_id "KAF7214871.1"; exon_number "29";
CM025016.1	Genbank	CDS	46512189	46512313	.	-	2	gene_id "G4P62_006859"; transcript_id "gnl|WGS:JAAVVJ|G4P62_T011151"; gbkey "CDS"; gene "nid2"; locus_tag "G4P62_006859"; orig_transcript_id "gnl|WGS:JAAVVJ|G4P62_T011151"; product "transcript variant X7"; protein_id "KAF7214871.1"; exon_number "30";
CM025016.1	Genbank	CDS	46512009	46512114	.	-	0	gene_id "G4P62_006859"; transcript_id "gnl|WGS:JAAVVJ|G4P62_T011151"; gbkey "CDS"; gene "nid2"; locus_tag "G4P62_006859"; orig_transcript_id "gnl|WGS:JAAVVJ|G4P62_T011151"; product "transcript variant X7"; protein_id "KAF7214871.1"; exon_number "31";
CM025016.1	Genbank	CDS	46511604	46511728	.	-	2	gene_id "G4P62_006859"; transcript_id "gnl|WGS:JAAVVJ|G4P62_T011151"; gbkey "CDS"; gene "nid2"; locus_tag "G4P62_006859"; orig_transcript_id "gnl|WGS:JAAVVJ|G4P62_T011151"; product "transcript variant X7"; protein_id "KAF7214871.1"; exon_number "32";
CM025016.1	Genbank	CDS	46510454	46510559	.	-	0	gene_id "G4P62_006859"; transcript_id "gnl|WGS:JAAVVJ|G4P62_T011151"; gbkey "CDS"; gene "nid2"; locus_tag "G4P62_006859"; orig_transcript_id "gnl|WGS:JAAVVJ|G4P62_T011151"; product "transcript variant X7"; protein_id "KAF7214871.1"; exon_number "33";
CM025016.1	Genbank	CDS	46509212	46509336	.	-	2	gene_id "G4P62_006859"; transcript_id "gnl|WGS:JAAVVJ|G4P62_T011151"; gbkey "CDS"; gene "nid2"; locus_tag "G4P62_006859"; orig_transcript_id "gnl|WGS:JAAVVJ|G4P62_T011151"; product "transcript variant X7"; protein_id "KAF7214871.1"; exon_number "34";
CM025016.1	Genbank	CDS	46509008	46509113	.	-	0	gene_id "G4P62_006859"; transcript_id "gnl|WGS:JAAVVJ|G4P62_T011151"; gbkey "CDS"; gene "nid2"; locus_tag "G4P62_006859"; orig_transcript_id "gnl|WGS:JAAVVJ|G4P62_T011151"; product "transcript variant X7"; protein_id "KAF7214871.1"; exon_number "35";
CM025016.1	Genbank	CDS	46508659	46508783	.	-	2	gene_id "G4P62_006859"; transcript_id "gnl|WGS:JAAVVJ|G4P62_T011151"; gbkey "CDS"; gene "nid2"; locus_tag "G4P62_006859"; orig_transcript_id "gnl|WGS:JAAVVJ|G4P62_T011151"; product "transcript variant X7"; protein_id "KAF7214871.1"; exon_number "36";
CM025016.1	Genbank	CDS	46508474	46508579	.	-	0	gene_id "G4P62_006859"; transcript_id "gnl|WGS:JAAVVJ|G4P62_T011151"; gbkey "CDS"; gene "nid2"; locus_tag "G4P62_006859"; orig_transcript_id "gnl|WGS:JAAVVJ|G4P62_T011151"; product "transcript variant X7"; protein_id "KAF7214871.1"; exon_number "37";
CM025016.1	Genbank	CDS	46507034	46507158	.	-	2	gene_id "G4P62_006859"; transcript_id "gnl|WGS:JAAVVJ|G4P62_T011151"; gbkey "CDS"; gene "nid2"; locus_tag "G4P62_006859"; orig_transcript_id "gnl|WGS:JAAVVJ|G4P62_T011151"; product "transcript variant X7"; protein_id "KAF7214871.1"; exon_number "38";
CM025016.1	Genbank	CDS	46506839	46506944	.	-	0	gene_id "G4P62_006859"; transcript_id "gnl|WGS:JAAVVJ|G4P62_T011151"; gbkey "CDS"; gene "nid2"; locus_tag "G4P62_006859"; orig_transcript_id "gnl|WGS:JAAVVJ|G4P62_T011151"; product "transcript variant X7"; protein_id "KAF7214871.1"; exon_number "39";
CM025016.1	Genbank	CDS	46503413	46503533	.	-	2	gene_id "G4P62_006859"; transcript_id "gnl|WGS:JAAVVJ|G4P62_T011151"; gbkey "CDS"; gene "nid2"; locus_tag "G4P62_006859"; orig_transcript_id "gnl|WGS:JAAVVJ|G4P62_T011151"; product "transcript variant X7"; protein_id "KAF7214871.1"; exon_number "40";
CM025016.1	Genbank	CDS	46503237	46503337	.	-	1	gene_id "G4P62_006859"; transcript_id "gnl|WGS:JAAVVJ|G4P62_T011151"; gbkey "CDS"; gene "nid2"; locus_tag "G4P62_006859"; orig_transcript_id "gnl|WGS:JAAVVJ|G4P62_T011151"; product "transcript variant X7"; protein_id "KAF7214871.1"; exon_number "41";
CM025016.1	Genbank	CDS	46502984	46503156	.	-	2	gene_id "G4P62_006859"; transcript_id "gnl|WGS:JAAVVJ|G4P62_T011151"; gbkey "CDS"; gene "nid2"; locus_tag "G4P62_006859"; orig_transcript_id "gnl|WGS:JAAVVJ|G4P62_T011151"; product "transcript variant X7"; protein_id "KAF7214871.1"; exon_number "42";
CM025016.1	Genbank	CDS	46497371	46497500	.	-	0	gene_id "G4P62_006859"; transcript_id "gnl|WGS:JAAVVJ|G4P62_T011151"; gbkey "CDS"; gene "nid2"; locus_tag "G4P62_006859"; orig_transcript_id "gnl|WGS:JAAVVJ|G4P62_T011151"; product "transcript variant X7"; protein_id "KAF7214871.1"; exon_number "43";
CM025016.1	Genbank	CDS	46496533	46496704	.	-	2	gene_id "G4P62_006859"; transcript_id "gnl|WGS:JAAVVJ|G4P62_T011151"; gbkey "CDS"; gene "nid2"; locus_tag "G4P62_006859"; orig_transcript_id "gnl|WGS:JAAVVJ|G4P62_T011151"; product "transcript variant X7"; protein_id "KAF7214871.1"; exon_number "44";
CM025016.1	Genbank	CDS	46495358	46495515	.	-	1	gene_id "G4P62_006859"; transcript_id "gnl|WGS:JAAVVJ|G4P62_T011151"; gbkey "CDS"; gene "nid2"; locus_tag "G4P62_006859"; orig_transcript_id "gnl|WGS:JAAVVJ|G4P62_T011151"; product "transcript variant X7"; protein_id "KAF7214871.1"; exon_number "45";
CM025016.1	Genbank	CDS	46492434	46492557	.	-	2	gene_id "G4P62_006859"; transcript_id "gnl|WGS:JAAVVJ|G4P62_T011151"; gbkey "CDS"; gene "nid2"; locus_tag "G4P62_006859"; orig_transcript_id "gnl|WGS:JAAVVJ|G4P62_T011151"; product "transcript variant X7"; protein_id "KAF7214871.1"; exon_number "46";
CM025016.1	Genbank	CDS	46492216	46492328	.	-	1	gene_id "G4P62_006859"; transcript_id "gnl|WGS:JAAVVJ|G4P62_T011151"; gbkey "CDS"; gene "nid2"; locus_tag "G4P62_006859"; orig_transcript_id "gnl|WGS:JAAVVJ|G4P62_T011151"; product "transcript variant X7"; protein_id "KAF7214871.1"; exon_number "47";
CM025016.1	Genbank	CDS	46489165	46489172	.	-	2	gene_id "G4P62_006859"; transcript_id "gnl|WGS:JAAVVJ|G4P62_T011151"; gbkey "CDS"; gene "nid2"; locus_tag "G4P62_006859"; orig_transcript_id "gnl|WGS:JAAVVJ|G4P62_T011151"; product "transcript variant X7"; protein_id "KAF7214871.1"; exon_number "48";
CM025016.1	Genbank	start_codon	46566161	46566163	.	-	0	gene_id "G4P62_006859"; transcript_id "gnl|WGS:JAAVVJ|G4P62_T011151"; gbkey "CDS"; gene "nid2"; locus_tag "G4P62_006859"; orig_transcript_id "gnl|WGS:JAAVVJ|G4P62_T011151"; product "transcript variant X7"; protein_id "KAF7214871.1"; exon_number "1";
CM025016.1	Genbank	stop_codon	46489162	46489164	.	-	0	gene_id "G4P62_006859"; transcript_id "gnl|WGS:JAAVVJ|G4P62_T011151"; gbkey "CDS"; gene "nid2"; locus_tag "G4P62_006859"; orig_transcript_id "gnl|WGS:JAAVVJ|G4P62_T011151"; product "transcript variant X7"; protein_id "KAF7214871.1"; exon_number "48";
CM025016.1	Genbank	transcript	46488506	46566178	.	-	.	gene_id "G4P62_006859"; transcript_id "gnl|WGS:JAAVVJ|G4P62_T011150"; gbkey "mRNA"; gene "nid2"; locus_tag "G4P62_006859"; note "transcript variant X2"; orig_protein_id "gnl|WGS:JAAVVJ|G4P62_P011150"; orig_transcript_id "gnl|WGS:JAAVVJ|G4P62_T011150"; product "nidogen 2"; transcript_biotype "mRNA";
CM025016.1	Genbank	exon	46565789	46566178	.	-	.	gene_id "G4P62_006859"; transcript_id "gnl|WGS:JAAVVJ|G4P62_T011150"; gene "nid2"; locus_tag "G4P62_006859"; note "transcript variant X2"; orig_protein_id "gnl|WGS:JAAVVJ|G4P62_P011150"; orig_transcript_id "gnl|WGS:JAAVVJ|G4P62_T011150"; product "nidogen 2"; transcript_biotype "mRNA"; exon_number "1";
CM025016.1	Genbank	exon	46563933	46564118	.	-	.	gene_id "G4P62_006859"; transcript_id "gnl|WGS:JAAVVJ|G4P62_T011150"; gene "nid2"; locus_tag "G4P62_006859"; note "transcript variant X2"; orig_protein_id "gnl|WGS:JAAVVJ|G4P62_P011150"; orig_transcript_id "gnl|WGS:JAAVVJ|G4P62_T011150"; product "nidogen 2"; transcript_biotype "mRNA"; exon_number "2";
CM025016.1	Genbank	exon	46563664	46563780	.	-	.	gene_id "G4P62_006859"; transcript_id "gnl|WGS:JAAVVJ|G4P62_T011150"; gene "nid2"; locus_tag "G4P62_006859"; note "transcript variant X2"; orig_protein_id "gnl|WGS:JAAVVJ|G4P62_P011150"; orig_transcript_id "gnl|WGS:JAAVVJ|G4P62_T011150"; product "nidogen 2"; transcript_biotype "mRNA"; exon_number "3";
CM025016.1	Genbank	exon	46553427	46553528	.	-	.	gene_id "G4P62_006859"; transcript_id "gnl|WGS:JAAVVJ|G4P62_T011150"; gene "nid2"; locus_tag "G4P62_006859"; note "transcript variant X2"; orig_protein_id "gnl|WGS:JAAVVJ|G4P62_P011150"; orig_transcript_id "gnl|WGS:JAAVVJ|G4P62_T011150"; product "nidogen 2"; transcript_biotype "mRNA"; exon_number "4";
CM025016.1	Genbank	exon	46553195	46553334	.	-	.	gene_id "G4P62_006859"; transcript_id "gnl|WGS:JAAVVJ|G4P62_T011150"; gene "nid2"; locus_tag "G4P62_006859"; note "transcript variant X2"; orig_protein_id "gnl|WGS:JAAVVJ|G4P62_P011150"; orig_transcript_id "gnl|WGS:JAAVVJ|G4P62_T011150"; product "nidogen 2"; transcript_biotype "mRNA"; exon_number "5";
CM025016.1	Genbank	exon	46551332	46551464	.	-	.	gene_id "G4P62_006859"; transcript_id "gnl|WGS:JAAVVJ|G4P62_T011150"; gene "nid2"; locus_tag "G4P62_006859"; note "transcript variant X2"; orig_protein_id "gnl|WGS:JAAVVJ|G4P62_P011150"; orig_transcript_id "gnl|WGS:JAAVVJ|G4P62_T011150"; product "nidogen 2"; transcript_biotype "mRNA"; exon_number "6";
CM025016.1	Genbank	exon	46550938	46551228	.	-	.	gene_id "G4P62_006859"; transcript_id "gnl|WGS:JAAVVJ|G4P62_T011150"; gene "nid2"; locus_tag "G4P62_006859"; note "transcript variant X2"; orig_protein_id "gnl|WGS:JAAVVJ|G4P62_P011150"; orig_transcript_id "gnl|WGS:JAAVVJ|G4P62_T011150"; product "nidogen 2"; transcript_biotype "mRNA"; exon_number "7";
CM025016.1	Genbank	exon	46550440	46550551	.	-	.	gene_id "G4P62_006859"; transcript_id "gnl|WGS:JAAVVJ|G4P62_T011150"; gene "nid2"; locus_tag "G4P62_006859"; note "transcript variant X2"; orig_protein_id "gnl|WGS:JAAVVJ|G4P62_P011150"; orig_transcript_id "gnl|WGS:JAAVVJ|G4P62_T011150"; product "nidogen 2"; transcript_biotype "mRNA"; exon_number "8";
CM025016.1	Genbank	exon	46548196	46548235	.	-	.	gene_id "G4P62_006859"; transcript_id "gnl|WGS:JAAVVJ|G4P62_T011150"; gene "nid2"; locus_tag "G4P62_006859"; note "transcript variant X2"; orig_protein_id "gnl|WGS:JAAVVJ|G4P62_P011150"; orig_transcript_id "gnl|WGS:JAAVVJ|G4P62_T011150"; product "nidogen 2"; transcript_biotype "mRNA"; exon_number "9";
CM025016.1	Genbank	exon	46548000	46548109	.	-	.	gene_id "G4P62_006859"; transcript_id "gnl|WGS:JAAVVJ|G4P62_T011150"; gene "nid2"; locus_tag "G4P62_006859"; note "transcript variant X2"; orig_protein_id "gnl|WGS:JAAVVJ|G4P62_P011150"; orig_transcript_id "gnl|WGS:JAAVVJ|G4P62_T011150"; product "nidogen 2"; transcript_biotype "mRNA"; exon_number "10";
CM025016.1	Genbank	exon	46547788	46547921	.	-	.	gene_id "G4P62_006859"; transcript_id "gnl|WGS:JAAVVJ|G4P62_T011150"; gene "nid2"; locus_tag "G4P62_006859"; note "transcript variant X2"; orig_protein_id "gnl|WGS:JAAVVJ|G4P62_P011150"; orig_transcript_id "gnl|WGS:JAAVVJ|G4P62_T011150"; product "nidogen 2"; transcript_biotype "mRNA"; exon_number "11";
CM025016.1	Genbank	exon	46544581	46544692	.	-	.	gene_id "G4P62_006859"; transcript_id "gnl|WGS:JAAVVJ|G4P62_T011150"; gene "nid2"; locus_tag "G4P62_006859"; note "transcript variant X2"; orig_protein_id "gnl|WGS:JAAVVJ|G4P62_P011150"; orig_transcript_id "gnl|WGS:JAAVVJ|G4P62_T011150"; product "nidogen 2"; transcript_biotype "mRNA"; exon_number "12";
CM025016.1	Genbank	exon	46544067	46544267	.	-	.	gene_id "G4P62_006859"; transcript_id "gnl|WGS:JAAVVJ|G4P62_T011150"; gene "nid2"; locus_tag "G4P62_006859"; note "transcript variant X2"; orig_protein_id "gnl|WGS:JAAVVJ|G4P62_P011150"; orig_transcript_id "gnl|WGS:JAAVVJ|G4P62_T011150"; product "nidogen 2"; transcript_biotype "mRNA"; exon_number "13";
CM025016.1	Genbank	exon	46543755	46543982	.	-	.	gene_id "G4P62_006859"; transcript_id "gnl|WGS:JAAVVJ|G4P62_T011150"; gene "nid2"; locus_tag "G4P62_006859"; note "transcript variant X2"; orig_protein_id "gnl|WGS:JAAVVJ|G4P62_P011150"; orig_transcript_id "gnl|WGS:JAAVVJ|G4P62_T011150"; product "nidogen 2"; transcript_biotype "mRNA"; exon_number "14";
CM025016.1	Genbank	exon	46535557	46535700	.	-	.	gene_id "G4P62_006859"; transcript_id "gnl|WGS:JAAVVJ|G4P62_T011150"; gene "nid2"; locus_tag "G4P62_006859"; note "transcript variant X2"; orig_protein_id "gnl|WGS:JAAVVJ|G4P62_P011150"; orig_transcript_id "gnl|WGS:JAAVVJ|G4P62_T011150"; product "nidogen 2"; transcript_biotype "mRNA"; exon_number "15";
CM025016.1	Genbank	exon	46533049	46533177	.	-	.	gene_id "G4P62_006859"; transcript_id "gnl|WGS:JAAVVJ|G4P62_T011150"; gene "nid2"; locus_tag "G4P62_006859"; note "transcript variant X2"; orig_protein_id "gnl|WGS:JAAVVJ|G4P62_P011150"; orig_transcript_id "gnl|WGS:JAAVVJ|G4P62_T011150"; product "nidogen 2"; transcript_biotype "mRNA"; exon_number "16";
CM025016.1	Genbank	exon	46526862	46526987	.	-	.	gene_id "G4P62_006859"; transcript_id "gnl|WGS:JAAVVJ|G4P62_T011150"; gene "nid2"; locus_tag "G4P62_006859"; note "transcript variant X2"; orig_protein_id "gnl|WGS:JAAVVJ|G4P62_P011150"; orig_transcript_id "gnl|WGS:JAAVVJ|G4P62_T011150"; product "nidogen 2"; transcript_biotype "mRNA"; exon_number "17";
CM025016.1	Genbank	exon	46526673	46526785	.	-	.	gene_id "G4P62_006859"; transcript_id "gnl|WGS:JAAVVJ|G4P62_T011150"; gene "nid2"; locus_tag "G4P62_006859"; note "transcript variant X2"; orig_protein_id "gnl|WGS:JAAVVJ|G4P62_P011150"; orig_transcript_id "gnl|WGS:JAAVVJ|G4P62_T011150"; product "nidogen 2"; transcript_biotype "mRNA"; exon_number "18";
CM025016.1	Genbank	exon	46524224	46524329	.	-	.	gene_id "G4P62_006859"; transcript_id "gnl|WGS:JAAVVJ|G4P62_T011150"; gene "nid2"; locus_tag "G4P62_006859"; note "transcript variant X2"; orig_protein_id "gnl|WGS:JAAVVJ|G4P62_P011150"; orig_transcript_id "gnl|WGS:JAAVVJ|G4P62_T011150"; product "nidogen 2"; transcript_biotype "mRNA"; exon_number "19";
CM025016.1	Genbank	exon	46524015	46524148	.	-	.	gene_id "G4P62_006859"; transcript_id "gnl|WGS:JAAVVJ|G4P62_T011150"; gene "nid2"; locus_tag "G4P62_006859"; note "transcript variant X2"; orig_protein_id "gnl|WGS:JAAVVJ|G4P62_P011150"; orig_transcript_id "gnl|WGS:JAAVVJ|G4P62_T011150"; product "nidogen 2"; transcript_biotype "mRNA"; exon_number "20";
CM025016.1	Genbank	exon	46523830	46523935	.	-	.	gene_id "G4P62_006859"; transcript_id "gnl|WGS:JAAVVJ|G4P62_T011150"; gene "nid2"; locus_tag "G4P62_006859"; note "transcript variant X2"; orig_protein_id "gnl|WGS:JAAVVJ|G4P62_P011150"; orig_transcript_id "gnl|WGS:JAAVVJ|G4P62_T011150"; product "nidogen 2"; transcript_biotype "mRNA"; exon_number "21";
CM025016.1	Genbank	exon	46520092	46520216	.	-	.	gene_id "G4P62_006859"; transcript_id "gnl|WGS:JAAVVJ|G4P62_T011150"; gene "nid2"; locus_tag "G4P62_006859"; note "transcript variant X2"; orig_protein_id "gnl|WGS:JAAVVJ|G4P62_P011150"; orig_transcript_id "gnl|WGS:JAAVVJ|G4P62_T011150"; product "nidogen 2"; transcript_biotype "mRNA"; exon_number "22";
CM025016.1	Genbank	exon	46519906	46520011	.	-	.	gene_id "G4P62_006859"; transcript_id "gnl|WGS:JAAVVJ|G4P62_T011150"; gene "nid2"; locus_tag "G4P62_006859"; note "transcript variant X2"; orig_protein_id "gnl|WGS:JAAVVJ|G4P62_P011150"; orig_transcript_id "gnl|WGS:JAAVVJ|G4P62_T011150"; product "nidogen 2"; transcript_biotype "mRNA"; exon_number "23";
CM025016.1	Genbank	exon	46519510	46519634	.	-	.	gene_id "G4P62_006859"; transcript_id "gnl|WGS:JAAVVJ|G4P62_T011150"; gene "nid2"; locus_tag "G4P62_006859"; note "transcript variant X2"; orig_protein_id "gnl|WGS:JAAVVJ|G4P62_P011150"; orig_transcript_id "gnl|WGS:JAAVVJ|G4P62_T011150"; product "nidogen 2"; transcript_biotype "mRNA"; exon_number "24";
CM025016.1	Genbank	exon	46519330	46519435	.	-	.	gene_id "G4P62_006859"; transcript_id "gnl|WGS:JAAVVJ|G4P62_T011150"; gene "nid2"; locus_tag "G4P62_006859"; note "transcript variant X2"; orig_protein_id "gnl|WGS:JAAVVJ|G4P62_P011150"; orig_transcript_id "gnl|WGS:JAAVVJ|G4P62_T011150"; product "nidogen 2"; transcript_biotype "mRNA"; exon_number "25";
CM025016.1	Genbank	exon	46518934	46519058	.	-	.	gene_id "G4P62_006859"; transcript_id "gnl|WGS:JAAVVJ|G4P62_T011150"; gene "nid2"; locus_tag "G4P62_006859"; note "transcript variant X2"; orig_protein_id "gnl|WGS:JAAVVJ|G4P62_P011150"; orig_transcript_id "gnl|WGS:JAAVVJ|G4P62_T011150"; product "nidogen 2"; transcript_biotype "mRNA"; exon_number "26";
CM025016.1	Genbank	exon	46518729	46518834	.	-	.	gene_id "G4P62_006859"; transcript_id "gnl|WGS:JAAVVJ|G4P62_T011150"; gene "nid2"; locus_tag "G4P62_006859"; note "transcript variant X2"; orig_protein_id "gnl|WGS:JAAVVJ|G4P62_P011150"; orig_transcript_id "gnl|WGS:JAAVVJ|G4P62_T011150"; product "nidogen 2"; transcript_biotype "mRNA"; exon_number "27";
CM025016.1	Genbank	exon	46515312	46515445	.	-	.	gene_id "G4P62_006859"; transcript_id "gnl|WGS:JAAVVJ|G4P62_T011150"; gene "nid2"; locus_tag "G4P62_006859"; note "transcript variant X2"; orig_protein_id "gnl|WGS:JAAVVJ|G4P62_P011150"; orig_transcript_id "gnl|WGS:JAAVVJ|G4P62_T011150"; product "nidogen 2"; transcript_biotype "mRNA"; exon_number "28";
CM025016.1	Genbank	exon	46515128	46515233	.	-	.	gene_id "G4P62_006859"; transcript_id "gnl|WGS:JAAVVJ|G4P62_T011150"; gene "nid2"; locus_tag "G4P62_006859"; note "transcript variant X2"; orig_protein_id "gnl|WGS:JAAVVJ|G4P62_P011150"; orig_transcript_id "gnl|WGS:JAAVVJ|G4P62_T011150"; product "nidogen 2"; transcript_biotype "mRNA"; exon_number "29";
CM025016.1	Genbank	exon	46514236	46514360	.	-	.	gene_id "G4P62_006859"; transcript_id "gnl|WGS:JAAVVJ|G4P62_T011150"; gene "nid2"; locus_tag "G4P62_006859"; note "transcript variant X2"; orig_protein_id "gnl|WGS:JAAVVJ|G4P62_P011150"; orig_transcript_id "gnl|WGS:JAAVVJ|G4P62_T011150"; product "nidogen 2"; transcript_biotype "mRNA"; exon_number "30";
CM025016.1	Genbank	exon	46512009	46512114	.	-	.	gene_id "G4P62_006859"; transcript_id "gnl|WGS:JAAVVJ|G4P62_T011150"; gene "nid2"; locus_tag "G4P62_006859"; note "transcript variant X2"; orig_protein_id "gnl|WGS:JAAVVJ|G4P62_P011150"; orig_transcript_id "gnl|WGS:JAAVVJ|G4P62_T011150"; product "nidogen 2"; transcript_biotype "mRNA"; exon_number "31";
CM025016.1	Genbank	exon	46511604	46511728	.	-	.	gene_id "G4P62_006859"; transcript_id "gnl|WGS:JAAVVJ|G4P62_T011150"; gene "nid2"; locus_tag "G4P62_006859"; note "transcript variant X2"; orig_protein_id "gnl|WGS:JAAVVJ|G4P62_P011150"; orig_transcript_id "gnl|WGS:JAAVVJ|G4P62_T011150"; product "nidogen 2"; transcript_biotype "mRNA"; exon_number "32";
CM025016.1	Genbank	exon	46510454	46510559	.	-	.	gene_id "G4P62_006859"; transcript_id "gnl|WGS:JAAVVJ|G4P62_T011150"; gene "nid2"; locus_tag "G4P62_006859"; note "transcript variant X2"; orig_protein_id "gnl|WGS:JAAVVJ|G4P62_P011150"; orig_transcript_id "gnl|WGS:JAAVVJ|G4P62_T011150"; product "nidogen 2"; transcript_biotype "mRNA"; exon_number "33";
CM025016.1	Genbank	exon	46509212	46509336	.	-	.	gene_id "G4P62_006859"; transcript_id "gnl|WGS:JAAVVJ|G4P62_T011150"; gene "nid2"; locus_tag "G4P62_006859"; note "transcript variant X2"; orig_protein_id "gnl|WGS:JAAVVJ|G4P62_P011150"; orig_transcript_id "gnl|WGS:JAAVVJ|G4P62_T011150"; product "nidogen 2"; transcript_biotype "mRNA"; exon_number "34";
CM025016.1	Genbank	exon	46509008	46509113	.	-	.	gene_id "G4P62_006859"; transcript_id "gnl|WGS:JAAVVJ|G4P62_T011150"; gene "nid2"; locus_tag "G4P62_006859"; note "transcript variant X2"; orig_protein_id "gnl|WGS:JAAVVJ|G4P62_P011150"; orig_transcript_id "gnl|WGS:JAAVVJ|G4P62_T011150"; product "nidogen 2"; transcript_biotype "mRNA"; exon_number "35";
CM025016.1	Genbank	exon	46508659	46508783	.	-	.	gene_id "G4P62_006859"; transcript_id "gnl|WGS:JAAVVJ|G4P62_T011150"; gene "nid2"; locus_tag "G4P62_006859"; note "transcript variant X2"; orig_protein_id "gnl|WGS:JAAVVJ|G4P62_P011150"; orig_transcript_id "gnl|WGS:JAAVVJ|G4P62_T011150"; product "nidogen 2"; transcript_biotype "mRNA"; exon_number "36";
CM025016.1	Genbank	exon	46508474	46508579	.	-	.	gene_id "G4P62_006859"; transcript_id "gnl|WGS:JAAVVJ|G4P62_T011150"; gene "nid2"; locus_tag "G4P62_006859"; note "transcript variant X2"; orig_protein_id "gnl|WGS:JAAVVJ|G4P62_P011150"; orig_transcript_id "gnl|WGS:JAAVVJ|G4P62_T011150"; product "nidogen 2"; transcript_biotype "mRNA"; exon_number "37";
CM025016.1	Genbank	exon	46507034	46507158	.	-	.	gene_id "G4P62_006859"; transcript_id "gnl|WGS:JAAVVJ|G4P62_T011150"; gene "nid2"; locus_tag "G4P62_006859"; note "transcript variant X2"; orig_protein_id "gnl|WGS:JAAVVJ|G4P62_P011150"; orig_transcript_id "gnl|WGS:JAAVVJ|G4P62_T011150"; product "nidogen 2"; transcript_biotype "mRNA"; exon_number "38";
CM025016.1	Genbank	exon	46506839	46506944	.	-	.	gene_id "G4P62_006859"; transcript_id "gnl|WGS:JAAVVJ|G4P62_T011150"; gene "nid2"; locus_tag "G4P62_006859"; note "transcript variant X2"; orig_protein_id "gnl|WGS:JAAVVJ|G4P62_P011150"; orig_transcript_id "gnl|WGS:JAAVVJ|G4P62_T011150"; product "nidogen 2"; transcript_biotype "mRNA"; exon_number "39";
CM025016.1	Genbank	exon	46503413	46503533	.	-	.	gene_id "G4P62_006859"; transcript_id "gnl|WGS:JAAVVJ|G4P62_T011150"; gene "nid2"; locus_tag "G4P62_006859"; note "transcript variant X2"; orig_protein_id "gnl|WGS:JAAVVJ|G4P62_P011150"; orig_transcript_id "gnl|WGS:JAAVVJ|G4P62_T011150"; product "nidogen 2"; transcript_biotype "mRNA"; exon_number "40";
CM025016.1	Genbank	exon	46503237	46503337	.	-	.	gene_id "G4P62_006859"; transcript_id "gnl|WGS:JAAVVJ|G4P62_T011150"; gene "nid2"; locus_tag "G4P62_006859"; note "transcript variant X2"; orig_protein_id "gnl|WGS:JAAVVJ|G4P62_P011150"; orig_transcript_id "gnl|WGS:JAAVVJ|G4P62_T011150"; product "nidogen 2"; transcript_biotype "mRNA"; exon_number "41";
CM025016.1	Genbank	exon	46502984	46503156	.	-	.	gene_id "G4P62_006859"; transcript_id "gnl|WGS:JAAVVJ|G4P62_T011150"; gene "nid2"; locus_tag "G4P62_006859"; note "transcript variant X2"; orig_protein_id "gnl|WGS:JAAVVJ|G4P62_P011150"; orig_transcript_id "gnl|WGS:JAAVVJ|G4P62_T011150"; product "nidogen 2"; transcript_biotype "mRNA"; exon_number "42";
CM025016.1	Genbank	exon	46497371	46497500	.	-	.	gene_id "G4P62_006859"; transcript_id "gnl|WGS:JAAVVJ|G4P62_T011150"; gene "nid2"; locus_tag "G4P62_006859"; note "transcript variant X2"; orig_protein_id "gnl|WGS:JAAVVJ|G4P62_P011150"; orig_transcript_id "gnl|WGS:JAAVVJ|G4P62_T011150"; product "nidogen 2"; transcript_biotype "mRNA"; exon_number "43";
CM025016.1	Genbank	exon	46496533	46496704	.	-	.	gene_id "G4P62_006859"; transcript_id "gnl|WGS:JAAVVJ|G4P62_T011150"; gene "nid2"; locus_tag "G4P62_006859"; note "transcript variant X2"; orig_protein_id "gnl|WGS:JAAVVJ|G4P62_P011150"; orig_transcript_id "gnl|WGS:JAAVVJ|G4P62_T011150"; product "nidogen 2"; transcript_biotype "mRNA"; exon_number "44";
CM025016.1	Genbank	exon	46495358	46495515	.	-	.	gene_id "G4P62_006859"; transcript_id "gnl|WGS:JAAVVJ|G4P62_T011150"; gene "nid2"; locus_tag "G4P62_006859"; note "transcript variant X2"; orig_protein_id "gnl|WGS:JAAVVJ|G4P62_P011150"; orig_transcript_id "gnl|WGS:JAAVVJ|G4P62_T011150"; product "nidogen 2"; transcript_biotype "mRNA"; exon_number "45";
CM025016.1	Genbank	exon	46492434	46492557	.	-	.	gene_id "G4P62_006859"; transcript_id "gnl|WGS:JAAVVJ|G4P62_T011150"; gene "nid2"; locus_tag "G4P62_006859"; note "transcript variant X2"; orig_protein_id "gnl|WGS:JAAVVJ|G4P62_P011150"; orig_transcript_id "gnl|WGS:JAAVVJ|G4P62_T011150"; product "nidogen 2"; transcript_biotype "mRNA"; exon_number "46";
CM025016.1	Genbank	exon	46492216	46492328	.	-	.	gene_id "G4P62_006859"; transcript_id "gnl|WGS:JAAVVJ|G4P62_T011150"; gene "nid2"; locus_tag "G4P62_006859"; note "transcript variant X2"; orig_protein_id "gnl|WGS:JAAVVJ|G4P62_P011150"; orig_transcript_id "gnl|WGS:JAAVVJ|G4P62_T011150"; product "nidogen 2"; transcript_biotype "mRNA"; exon_number "47";
CM025016.1	Genbank	exon	46488506	46489172	.	-	.	gene_id "G4P62_006859"; transcript_id "gnl|WGS:JAAVVJ|G4P62_T011150"; gene "nid2"; locus_tag "G4P62_006859"; note "transcript variant X2"; orig_protein_id "gnl|WGS:JAAVVJ|G4P62_P011150"; orig_transcript_id "gnl|WGS:JAAVVJ|G4P62_T011150"; product "nidogen 2"; transcript_biotype "mRNA"; exon_number "48";
CM025016.1	Genbank	CDS	46565789	46566163	.	-	0	gene_id "G4P62_006859"; transcript_id "gnl|WGS:JAAVVJ|G4P62_T011150"; gbkey "CDS"; gene "nid2"; locus_tag "G4P62_006859"; orig_transcript_id "gnl|WGS:JAAVVJ|G4P62_T011150"; product "transcript variant X2"; protein_id "KAF7214870.1"; exon_number "1";
CM025016.1	Genbank	CDS	46563933	46564118	.	-	0	gene_id "G4P62_006859"; transcript_id "gnl|WGS:JAAVVJ|G4P62_T011150"; gbkey "CDS"; gene "nid2"; locus_tag "G4P62_006859"; orig_transcript_id "gnl|WGS:JAAVVJ|G4P62_T011150"; product "transcript variant X2"; protein_id "KAF7214870.1"; exon_number "2";
CM025016.1	Genbank	CDS	46563664	46563780	.	-	0	gene_id "G4P62_006859"; transcript_id "gnl|WGS:JAAVVJ|G4P62_T011150"; gbkey "CDS"; gene "nid2"; locus_tag "G4P62_006859"; orig_transcript_id "gnl|WGS:JAAVVJ|G4P62_T011150"; product "transcript variant X2"; protein_id "KAF7214870.1"; exon_number "3";
CM025016.1	Genbank	CDS	46553427	46553528	.	-	0	gene_id "G4P62_006859"; transcript_id "gnl|WGS:JAAVVJ|G4P62_T011150"; gbkey "CDS"; gene "nid2"; locus_tag "G4P62_006859"; orig_transcript_id "gnl|WGS:JAAVVJ|G4P62_T011150"; product "transcript variant X2"; protein_id "KAF7214870.1"; exon_number "4";
CM025016.1	Genbank	CDS	46553195	46553334	.	-	0	gene_id "G4P62_006859"; transcript_id "gnl|WGS:JAAVVJ|G4P62_T011150"; gbkey "CDS"; gene "nid2"; locus_tag "G4P62_006859"; orig_transcript_id "gnl|WGS:JAAVVJ|G4P62_T011150"; product "transcript variant X2"; protein_id "KAF7214870.1"; exon_number "5";
CM025016.1	Genbank	CDS	46551332	46551464	.	-	1	gene_id "G4P62_006859"; transcript_id "gnl|WGS:JAAVVJ|G4P62_T011150"; gbkey "CDS"; gene "nid2"; locus_tag "G4P62_006859"; orig_transcript_id "gnl|WGS:JAAVVJ|G4P62_T011150"; product "transcript variant X2"; protein_id "KAF7214870.1"; exon_number "6";
CM025016.1	Genbank	CDS	46550938	46551228	.	-	0	gene_id "G4P62_006859"; transcript_id "gnl|WGS:JAAVVJ|G4P62_T011150"; gbkey "CDS"; gene "nid2"; locus_tag "G4P62_006859"; orig_transcript_id "gnl|WGS:JAAVVJ|G4P62_T011150"; product "transcript variant X2"; protein_id "KAF7214870.1"; exon_number "7";
CM025016.1	Genbank	CDS	46550440	46550551	.	-	0	gene_id "G4P62_006859"; transcript_id "gnl|WGS:JAAVVJ|G4P62_T011150"; gbkey "CDS"; gene "nid2"; locus_tag "G4P62_006859"; orig_transcript_id "gnl|WGS:JAAVVJ|G4P62_T011150"; product "transcript variant X2"; protein_id "KAF7214870.1"; exon_number "8";
CM025016.1	Genbank	CDS	46548196	46548235	.	-	2	gene_id "G4P62_006859"; transcript_id "gnl|WGS:JAAVVJ|G4P62_T011150"; gbkey "CDS"; gene "nid2"; locus_tag "G4P62_006859"; orig_transcript_id "gnl|WGS:JAAVVJ|G4P62_T011150"; product "transcript variant X2"; protein_id "KAF7214870.1"; exon_number "9";
CM025016.1	Genbank	CDS	46548000	46548109	.	-	1	gene_id "G4P62_006859"; transcript_id "gnl|WGS:JAAVVJ|G4P62_T011150"; gbkey "CDS"; gene "nid2"; locus_tag "G4P62_006859"; orig_transcript_id "gnl|WGS:JAAVVJ|G4P62_T011150"; product "transcript variant X2"; protein_id "KAF7214870.1"; exon_number "10";
CM025016.1	Genbank	CDS	46547788	46547921	.	-	2	gene_id "G4P62_006859"; transcript_id "gnl|WGS:JAAVVJ|G4P62_T011150"; gbkey "CDS"; gene "nid2"; locus_tag "G4P62_006859"; orig_transcript_id "gnl|WGS:JAAVVJ|G4P62_T011150"; product "transcript variant X2"; protein_id "KAF7214870.1"; exon_number "11";
CM025016.1	Genbank	CDS	46544581	46544692	.	-	0	gene_id "G4P62_006859"; transcript_id "gnl|WGS:JAAVVJ|G4P62_T011150"; gbkey "CDS"; gene "nid2"; locus_tag "G4P62_006859"; orig_transcript_id "gnl|WGS:JAAVVJ|G4P62_T011150"; product "transcript variant X2"; protein_id "KAF7214870.1"; exon_number "12";
CM025016.1	Genbank	CDS	46544067	46544267	.	-	2	gene_id "G4P62_006859"; transcript_id "gnl|WGS:JAAVVJ|G4P62_T011150"; gbkey "CDS"; gene "nid2"; locus_tag "G4P62_006859"; orig_transcript_id "gnl|WGS:JAAVVJ|G4P62_T011150"; product "transcript variant X2"; protein_id "KAF7214870.1"; exon_number "13";
CM025016.1	Genbank	CDS	46543755	46543982	.	-	2	gene_id "G4P62_006859"; transcript_id "gnl|WGS:JAAVVJ|G4P62_T011150"; gbkey "CDS"; gene "nid2"; locus_tag "G4P62_006859"; orig_transcript_id "gnl|WGS:JAAVVJ|G4P62_T011150"; product "transcript variant X2"; protein_id "KAF7214870.1"; exon_number "14";
CM025016.1	Genbank	CDS	46535557	46535700	.	-	2	gene_id "G4P62_006859"; transcript_id "gnl|WGS:JAAVVJ|G4P62_T011150"; gbkey "CDS"; gene "nid2"; locus_tag "G4P62_006859"; orig_transcript_id "gnl|WGS:JAAVVJ|G4P62_T011150"; product "transcript variant X2"; protein_id "KAF7214870.1"; exon_number "15";
CM025016.1	Genbank	CDS	46533049	46533177	.	-	2	gene_id "G4P62_006859"; transcript_id "gnl|WGS:JAAVVJ|G4P62_T011150"; gbkey "CDS"; gene "nid2"; locus_tag "G4P62_006859"; orig_transcript_id "gnl|WGS:JAAVVJ|G4P62_T011150"; product "transcript variant X2"; protein_id "KAF7214870.1"; exon_number "16";
CM025016.1	Genbank	CDS	46526862	46526987	.	-	2	gene_id "G4P62_006859"; transcript_id "gnl|WGS:JAAVVJ|G4P62_T011150"; gbkey "CDS"; gene "nid2"; locus_tag "G4P62_006859"; orig_transcript_id "gnl|WGS:JAAVVJ|G4P62_T011150"; product "transcript variant X2"; protein_id "KAF7214870.1"; exon_number "17";
CM025016.1	Genbank	CDS	46526673	46526785	.	-	2	gene_id "G4P62_006859"; transcript_id "gnl|WGS:JAAVVJ|G4P62_T011150"; gbkey "CDS"; gene "nid2"; locus_tag "G4P62_006859"; orig_transcript_id "gnl|WGS:JAAVVJ|G4P62_T011150"; product "transcript variant X2"; protein_id "KAF7214870.1"; exon_number "18";
CM025016.1	Genbank	CDS	46524224	46524329	.	-	0	gene_id "G4P62_006859"; transcript_id "gnl|WGS:JAAVVJ|G4P62_T011150"; gbkey "CDS"; gene "nid2"; locus_tag "G4P62_006859"; orig_transcript_id "gnl|WGS:JAAVVJ|G4P62_T011150"; product "transcript variant X2"; protein_id "KAF7214870.1"; exon_number "19";
CM025016.1	Genbank	CDS	46524015	46524148	.	-	2	gene_id "G4P62_006859"; transcript_id "gnl|WGS:JAAVVJ|G4P62_T011150"; gbkey "CDS"; gene "nid2"; locus_tag "G4P62_006859"; orig_transcript_id "gnl|WGS:JAAVVJ|G4P62_T011150"; product "transcript variant X2"; protein_id "KAF7214870.1"; exon_number "20";
CM025016.1	Genbank	CDS	46523830	46523935	.	-	0	gene_id "G4P62_006859"; transcript_id "gnl|WGS:JAAVVJ|G4P62_T011150"; gbkey "CDS"; gene "nid2"; locus_tag "G4P62_006859"; orig_transcript_id "gnl|WGS:JAAVVJ|G4P62_T011150"; product "transcript variant X2"; protein_id "KAF7214870.1"; exon_number "21";
CM025016.1	Genbank	CDS	46520092	46520216	.	-	2	gene_id "G4P62_006859"; transcript_id "gnl|WGS:JAAVVJ|G4P62_T011150"; gbkey "CDS"; gene "nid2"; locus_tag "G4P62_006859"; orig_transcript_id "gnl|WGS:JAAVVJ|G4P62_T011150"; product "transcript variant X2"; protein_id "KAF7214870.1"; exon_number "22";
CM025016.1	Genbank	CDS	46519906	46520011	.	-	0	gene_id "G4P62_006859"; transcript_id "gnl|WGS:JAAVVJ|G4P62_T011150"; gbkey "CDS"; gene "nid2"; locus_tag "G4P62_006859"; orig_transcript_id "gnl|WGS:JAAVVJ|G4P62_T011150"; product "transcript variant X2"; protein_id "KAF7214870.1"; exon_number "23";
CM025016.1	Genbank	CDS	46519510	46519634	.	-	2	gene_id "G4P62_006859"; transcript_id "gnl|WGS:JAAVVJ|G4P62_T011150"; gbkey "CDS"; gene "nid2"; locus_tag "G4P62_006859"; orig_transcript_id "gnl|WGS:JAAVVJ|G4P62_T011150"; product "transcript variant X2"; protein_id "KAF7214870.1"; exon_number "24";
CM025016.1	Genbank	CDS	46519330	46519435	.	-	0	gene_id "G4P62_006859"; transcript_id "gnl|WGS:JAAVVJ|G4P62_T011150"; gbkey "CDS"; gene "nid2"; locus_tag "G4P62_006859"; orig_transcript_id "gnl|WGS:JAAVVJ|G4P62_T011150"; product "transcript variant X2"; protein_id "KAF7214870.1"; exon_number "25";
CM025016.1	Genbank	CDS	46518934	46519058	.	-	2	gene_id "G4P62_006859"; transcript_id "gnl|WGS:JAAVVJ|G4P62_T011150"; gbkey "CDS"; gene "nid2"; locus_tag "G4P62_006859"; orig_transcript_id "gnl|WGS:JAAVVJ|G4P62_T011150"; product "transcript variant X2"; protein_id "KAF7214870.1"; exon_number "26";
CM025016.1	Genbank	CDS	46518729	46518834	.	-	0	gene_id "G4P62_006859"; transcript_id "gnl|WGS:JAAVVJ|G4P62_T011150"; gbkey "CDS"; gene "nid2"; locus_tag "G4P62_006859"; orig_transcript_id "gnl|WGS:JAAVVJ|G4P62_T011150"; product "transcript variant X2"; protein_id "KAF7214870.1"; exon_number "27";
CM025016.1	Genbank	CDS	46515312	46515445	.	-	2	gene_id "G4P62_006859"; transcript_id "gnl|WGS:JAAVVJ|G4P62_T011150"; gbkey "CDS"; gene "nid2"; locus_tag "G4P62_006859"; orig_transcript_id "gnl|WGS:JAAVVJ|G4P62_T011150"; product "transcript variant X2"; protein_id "KAF7214870.1"; exon_number "28";
CM025016.1	Genbank	CDS	46515128	46515233	.	-	0	gene_id "G4P62_006859"; transcript_id "gnl|WGS:JAAVVJ|G4P62_T011150"; gbkey "CDS"; gene "nid2"; locus_tag "G4P62_006859"; orig_transcript_id "gnl|WGS:JAAVVJ|G4P62_T011150"; product "transcript variant X2"; protein_id "KAF7214870.1"; exon_number "29";
CM025016.1	Genbank	CDS	46514236	46514360	.	-	2	gene_id "G4P62_006859"; transcript_id "gnl|WGS:JAAVVJ|G4P62_T011150"; gbkey "CDS"; gene "nid2"; locus_tag "G4P62_006859"; orig_transcript_id "gnl|WGS:JAAVVJ|G4P62_T011150"; product "transcript variant X2"; protein_id "KAF7214870.1"; exon_number "30";
CM025016.1	Genbank	CDS	46512009	46512114	.	-	0	gene_id "G4P62_006859"; transcript_id "gnl|WGS:JAAVVJ|G4P62_T011150"; gbkey "CDS"; gene "nid2"; locus_tag "G4P62_006859"; orig_transcript_id "gnl|WGS:JAAVVJ|G4P62_T011150"; product "transcript variant X2"; protein_id "KAF7214870.1"; exon_number "31";
CM025016.1	Genbank	CDS	46511604	46511728	.	-	2	gene_id "G4P62_006859"; transcript_id "gnl|WGS:JAAVVJ|G4P62_T011150"; gbkey "CDS"; gene "nid2"; locus_tag "G4P62_006859"; orig_transcript_id "gnl|WGS:JAAVVJ|G4P62_T011150"; product "transcript variant X2"; protein_id "KAF7214870.1"; exon_number "32";
CM025016.1	Genbank	CDS	46510454	46510559	.	-	0	gene_id "G4P62_006859"; transcript_id "gnl|WGS:JAAVVJ|G4P62_T011150"; gbkey "CDS"; gene "nid2"; locus_tag "G4P62_006859"; orig_transcript_id "gnl|WGS:JAAVVJ|G4P62_T011150"; product "transcript variant X2"; protein_id "KAF7214870.1"; exon_number "33";
CM025016.1	Genbank	CDS	46509212	46509336	.	-	2	gene_id "G4P62_006859"; transcript_id "gnl|WGS:JAAVVJ|G4P62_T011150"; gbkey "CDS"; gene "nid2"; locus_tag "G4P62_006859"; orig_transcript_id "gnl|WGS:JAAVVJ|G4P62_T011150"; product "transcript variant X2"; protein_id "KAF7214870.1"; exon_number "34";
CM025016.1	Genbank	CDS	46509008	46509113	.	-	0	gene_id "G4P62_006859"; transcript_id "gnl|WGS:JAAVVJ|G4P62_T011150"; gbkey "CDS"; gene "nid2"; locus_tag "G4P62_006859"; orig_transcript_id "gnl|WGS:JAAVVJ|G4P62_T011150"; product "transcript variant X2"; protein_id "KAF7214870.1"; exon_number "35";
CM025016.1	Genbank	CDS	46508659	46508783	.	-	2	gene_id "G4P62_006859"; transcript_id "gnl|WGS:JAAVVJ|G4P62_T011150"; gbkey "CDS"; gene "nid2"; locus_tag "G4P62_006859"; orig_transcript_id "gnl|WGS:JAAVVJ|G4P62_T011150"; product "transcript variant X2"; protein_id "KAF7214870.1"; exon_number "36";
CM025016.1	Genbank	CDS	46508474	46508579	.	-	0	gene_id "G4P62_006859"; transcript_id "gnl|WGS:JAAVVJ|G4P62_T011150"; gbkey "CDS"; gene "nid2"; locus_tag "G4P62_006859"; orig_transcript_id "gnl|WGS:JAAVVJ|G4P62_T011150"; product "transcript variant X2"; protein_id "KAF7214870.1"; exon_number "37";
CM025016.1	Genbank	CDS	46507034	46507158	.	-	2	gene_id "G4P62_006859"; transcript_id "gnl|WGS:JAAVVJ|G4P62_T011150"; gbkey "CDS"; gene "nid2"; locus_tag "G4P62_006859"; orig_transcript_id "gnl|WGS:JAAVVJ|G4P62_T011150"; product "transcript variant X2"; protein_id "KAF7214870.1"; exon_number "38";
CM025016.1	Genbank	CDS	46506839	46506944	.	-	0	gene_id "G4P62_006859"; transcript_id "gnl|WGS:JAAVVJ|G4P62_T011150"; gbkey "CDS"; gene "nid2"; locus_tag "G4P62_006859"; orig_transcript_id "gnl|WGS:JAAVVJ|G4P62_T011150"; product "transcript variant X2"; protein_id "KAF7214870.1"; exon_number "39";
CM025016.1	Genbank	CDS	46503413	46503533	.	-	2	gene_id "G4P62_006859"; transcript_id "gnl|WGS:JAAVVJ|G4P62_T011150"; gbkey "CDS"; gene "nid2"; locus_tag "G4P62_006859"; orig_transcript_id "gnl|WGS:JAAVVJ|G4P62_T011150"; product "transcript variant X2"; protein_id "KAF7214870.1"; exon_number "40";
CM025016.1	Genbank	CDS	46503237	46503337	.	-	1	gene_id "G4P62_006859"; transcript_id "gnl|WGS:JAAVVJ|G4P62_T011150"; gbkey "CDS"; gene "nid2"; locus_tag "G4P62_006859"; orig_transcript_id "gnl|WGS:JAAVVJ|G4P62_T011150"; product "transcript variant X2"; protein_id "KAF7214870.1"; exon_number "41";
CM025016.1	Genbank	CDS	46502984	46503156	.	-	2	gene_id "G4P62_006859"; transcript_id "gnl|WGS:JAAVVJ|G4P62_T011150"; gbkey "CDS"; gene "nid2"; locus_tag "G4P62_006859"; orig_transcript_id "gnl|WGS:JAAVVJ|G4P62_T011150"; product "transcript variant X2"; protein_id "KAF7214870.1"; exon_number "42";
CM025016.1	Genbank	CDS	46497371	46497500	.	-	0	gene_id "G4P62_006859"; transcript_id "gnl|WGS:JAAVVJ|G4P62_T011150"; gbkey "CDS"; gene "nid2"; locus_tag "G4P62_006859"; orig_transcript_id "gnl|WGS:JAAVVJ|G4P62_T011150"; product "transcript variant X2"; protein_id "KAF7214870.1"; exon_number "43";
CM025016.1	Genbank	CDS	46496533	46496704	.	-	2	gene_id "G4P62_006859"; transcript_id "gnl|WGS:JAAVVJ|G4P62_T011150"; gbkey "CDS"; gene "nid2"; locus_tag "G4P62_006859"; orig_transcript_id "gnl|WGS:JAAVVJ|G4P62_T011150"; product "transcript variant X2"; protein_id "KAF7214870.1"; exon_number "44";
CM025016.1	Genbank	CDS	46495358	46495515	.	-	1	gene_id "G4P62_006859"; transcript_id "gnl|WGS:JAAVVJ|G4P62_T011150"; gbkey "CDS"; gene "nid2"; locus_tag "G4P62_006859"; orig_transcript_id "gnl|WGS:JAAVVJ|G4P62_T011150"; product "transcript variant X2"; protein_id "KAF7214870.1"; exon_number "45";
CM025016.1	Genbank	CDS	46492434	46492557	.	-	2	gene_id "G4P62_006859"; transcript_id "gnl|WGS:JAAVVJ|G4P62_T011150"; gbkey "CDS"; gene "nid2"; locus_tag "G4P62_006859"; orig_transcript_id "gnl|WGS:JAAVVJ|G4P62_T011150"; product "transcript variant X2"; protein_id "KAF7214870.1"; exon_number "46";
CM025016.1	Genbank	CDS	46492216	46492328	.	-	1	gene_id "G4P62_006859"; transcript_id "gnl|WGS:JAAVVJ|G4P62_T011150"; gbkey "CDS"; gene "nid2"; locus_tag "G4P62_006859"; orig_transcript_id "gnl|WGS:JAAVVJ|G4P62_T011150"; product "transcript variant X2"; protein_id "KAF7214870.1"; exon_number "47";
CM025016.1	Genbank	CDS	46489165	46489172	.	-	2	gene_id "G4P62_006859"; transcript_id "gnl|WGS:JAAVVJ|G4P62_T011150"; gbkey "CDS"; gene "nid2"; locus_tag "G4P62_006859"; orig_transcript_id "gnl|WGS:JAAVVJ|G4P62_T011150"; product "transcript variant X2"; protein_id "KAF7214870.1"; exon_number "48";
CM025016.1	Genbank	start_codon	46566161	46566163	.	-	0	gene_id "G4P62_006859"; transcript_id "gnl|WGS:JAAVVJ|G4P62_T011150"; gbkey "CDS"; gene "nid2"; locus_tag "G4P62_006859"; orig_transcript_id "gnl|WGS:JAAVVJ|G4P62_T011150"; product "transcript variant X2"; protein_id "KAF7214870.1"; exon_number "1";
CM025016.1	Genbank	stop_codon	46489162	46489164	.	-	0	gene_id "G4P62_006859"; transcript_id "gnl|WGS:JAAVVJ|G4P62_T011150"; gbkey "CDS"; gene "nid2"; locus_tag "G4P62_006859"; orig_transcript_id "gnl|WGS:JAAVVJ|G4P62_T011150"; product "transcript variant X2"; protein_id "KAF7214870.1"; exon_number "48";
CM025016.1	Genbank	transcript	46488506	46566178	.	-	.	gene_id "G4P62_006859"; transcript_id "gnl|WGS:JAAVVJ|G4P62_T011149"; gbkey "mRNA"; gene "nid2"; locus_tag "G4P62_006859"; note "transcript variant X3"; orig_protein_id "gnl|WGS:JAAVVJ|G4P62_P011149"; orig_transcript_id "gnl|WGS:JAAVVJ|G4P62_T011149"; product "nidogen 2"; transcript_biotype "mRNA";
CM025016.1	Genbank	exon	46565789	46566178	.	-	.	gene_id "G4P62_006859"; transcript_id "gnl|WGS:JAAVVJ|G4P62_T011149"; gene "nid2"; locus_tag "G4P62_006859"; note "transcript variant X3"; orig_protein_id "gnl|WGS:JAAVVJ|G4P62_P011149"; orig_transcript_id "gnl|WGS:JAAVVJ|G4P62_T011149"; product "nidogen 2"; transcript_biotype "mRNA"; exon_number "1";
CM025016.1	Genbank	exon	46563933	46564118	.	-	.	gene_id "G4P62_006859"; transcript_id "gnl|WGS:JAAVVJ|G4P62_T011149"; gene "nid2"; locus_tag "G4P62_006859"; note "transcript variant X3"; orig_protein_id "gnl|WGS:JAAVVJ|G4P62_P011149"; orig_transcript_id "gnl|WGS:JAAVVJ|G4P62_T011149"; product "nidogen 2"; transcript_biotype "mRNA"; exon_number "2";
CM025016.1	Genbank	exon	46563664	46563780	.	-	.	gene_id "G4P62_006859"; transcript_id "gnl|WGS:JAAVVJ|G4P62_T011149"; gene "nid2"; locus_tag "G4P62_006859"; note "transcript variant X3"; orig_protein_id "gnl|WGS:JAAVVJ|G4P62_P011149"; orig_transcript_id "gnl|WGS:JAAVVJ|G4P62_T011149"; product "nidogen 2"; transcript_biotype "mRNA"; exon_number "3";
CM025016.1	Genbank	exon	46553427	46553528	.	-	.	gene_id "G4P62_006859"; transcript_id "gnl|WGS:JAAVVJ|G4P62_T011149"; gene "nid2"; locus_tag "G4P62_006859"; note "transcript variant X3"; orig_protein_id "gnl|WGS:JAAVVJ|G4P62_P011149"; orig_transcript_id "gnl|WGS:JAAVVJ|G4P62_T011149"; product "nidogen 2"; transcript_biotype "mRNA"; exon_number "4";
CM025016.1	Genbank	exon	46553195	46553334	.	-	.	gene_id "G4P62_006859"; transcript_id "gnl|WGS:JAAVVJ|G4P62_T011149"; gene "nid2"; locus_tag "G4P62_006859"; note "transcript variant X3"; orig_protein_id "gnl|WGS:JAAVVJ|G4P62_P011149"; orig_transcript_id "gnl|WGS:JAAVVJ|G4P62_T011149"; product "nidogen 2"; transcript_biotype "mRNA"; exon_number "5";
CM025016.1	Genbank	exon	46551332	46551464	.	-	.	gene_id "G4P62_006859"; transcript_id "gnl|WGS:JAAVVJ|G4P62_T011149"; gene "nid2"; locus_tag "G4P62_006859"; note "transcript variant X3"; orig_protein_id "gnl|WGS:JAAVVJ|G4P62_P011149"; orig_transcript_id "gnl|WGS:JAAVVJ|G4P62_T011149"; product "nidogen 2"; transcript_biotype "mRNA"; exon_number "6";
CM025016.1	Genbank	exon	46550938	46551228	.	-	.	gene_id "G4P62_006859"; transcript_id "gnl|WGS:JAAVVJ|G4P62_T011149"; gene "nid2"; locus_tag "G4P62_006859"; note "transcript variant X3"; orig_protein_id "gnl|WGS:JAAVVJ|G4P62_P011149"; orig_transcript_id "gnl|WGS:JAAVVJ|G4P62_T011149"; product "nidogen 2"; transcript_biotype "mRNA"; exon_number "7";
CM025016.1	Genbank	exon	46550440	46550551	.	-	.	gene_id "G4P62_006859"; transcript_id "gnl|WGS:JAAVVJ|G4P62_T011149"; gene "nid2"; locus_tag "G4P62_006859"; note "transcript variant X3"; orig_protein_id "gnl|WGS:JAAVVJ|G4P62_P011149"; orig_transcript_id "gnl|WGS:JAAVVJ|G4P62_T011149"; product "nidogen 2"; transcript_biotype "mRNA"; exon_number "8";
CM025016.1	Genbank	exon	46548196	46548235	.	-	.	gene_id "G4P62_006859"; transcript_id "gnl|WGS:JAAVVJ|G4P62_T011149"; gene "nid2"; locus_tag "G4P62_006859"; note "transcript variant X3"; orig_protein_id "gnl|WGS:JAAVVJ|G4P62_P011149"; orig_transcript_id "gnl|WGS:JAAVVJ|G4P62_T011149"; product "nidogen 2"; transcript_biotype "mRNA"; exon_number "9";
CM025016.1	Genbank	exon	46548000	46548109	.	-	.	gene_id "G4P62_006859"; transcript_id "gnl|WGS:JAAVVJ|G4P62_T011149"; gene "nid2"; locus_tag "G4P62_006859"; note "transcript variant X3"; orig_protein_id "gnl|WGS:JAAVVJ|G4P62_P011149"; orig_transcript_id "gnl|WGS:JAAVVJ|G4P62_T011149"; product "nidogen 2"; transcript_biotype "mRNA"; exon_number "10";
CM025016.1	Genbank	exon	46547788	46547921	.	-	.	gene_id "G4P62_006859"; transcript_id "gnl|WGS:JAAVVJ|G4P62_T011149"; gene "nid2"; locus_tag "G4P62_006859"; note "transcript variant X3"; orig_protein_id "gnl|WGS:JAAVVJ|G4P62_P011149"; orig_transcript_id "gnl|WGS:JAAVVJ|G4P62_T011149"; product "nidogen 2"; transcript_biotype "mRNA"; exon_number "11";
CM025016.1	Genbank	exon	46544581	46544692	.	-	.	gene_id "G4P62_006859"; transcript_id "gnl|WGS:JAAVVJ|G4P62_T011149"; gene "nid2"; locus_tag "G4P62_006859"; note "transcript variant X3"; orig_protein_id "gnl|WGS:JAAVVJ|G4P62_P011149"; orig_transcript_id "gnl|WGS:JAAVVJ|G4P62_T011149"; product "nidogen 2"; transcript_biotype "mRNA"; exon_number "12";
CM025016.1	Genbank	exon	46544067	46544267	.	-	.	gene_id "G4P62_006859"; transcript_id "gnl|WGS:JAAVVJ|G4P62_T011149"; gene "nid2"; locus_tag "G4P62_006859"; note "transcript variant X3"; orig_protein_id "gnl|WGS:JAAVVJ|G4P62_P011149"; orig_transcript_id "gnl|WGS:JAAVVJ|G4P62_T011149"; product "nidogen 2"; transcript_biotype "mRNA"; exon_number "13";
CM025016.1	Genbank	exon	46543755	46543982	.	-	.	gene_id "G4P62_006859"; transcript_id "gnl|WGS:JAAVVJ|G4P62_T011149"; gene "nid2"; locus_tag "G4P62_006859"; note "transcript variant X3"; orig_protein_id "gnl|WGS:JAAVVJ|G4P62_P011149"; orig_transcript_id "gnl|WGS:JAAVVJ|G4P62_T011149"; product "nidogen 2"; transcript_biotype "mRNA"; exon_number "14";
CM025016.1	Genbank	exon	46535557	46535700	.	-	.	gene_id "G4P62_006859"; transcript_id "gnl|WGS:JAAVVJ|G4P62_T011149"; gene "nid2"; locus_tag "G4P62_006859"; note "transcript variant X3"; orig_protein_id "gnl|WGS:JAAVVJ|G4P62_P011149"; orig_transcript_id "gnl|WGS:JAAVVJ|G4P62_T011149"; product "nidogen 2"; transcript_biotype "mRNA"; exon_number "15";
CM025016.1	Genbank	exon	46533049	46533177	.	-	.	gene_id "G4P62_006859"; transcript_id "gnl|WGS:JAAVVJ|G4P62_T011149"; gene "nid2"; locus_tag "G4P62_006859"; note "transcript variant X3"; orig_protein_id "gnl|WGS:JAAVVJ|G4P62_P011149"; orig_transcript_id "gnl|WGS:JAAVVJ|G4P62_T011149"; product "nidogen 2"; transcript_biotype "mRNA"; exon_number "16";
CM025016.1	Genbank	exon	46526862	46526987	.	-	.	gene_id "G4P62_006859"; transcript_id "gnl|WGS:JAAVVJ|G4P62_T011149"; gene "nid2"; locus_tag "G4P62_006859"; note "transcript variant X3"; orig_protein_id "gnl|WGS:JAAVVJ|G4P62_P011149"; orig_transcript_id "gnl|WGS:JAAVVJ|G4P62_T011149"; product "nidogen 2"; transcript_biotype "mRNA"; exon_number "17";
CM025016.1	Genbank	exon	46526673	46526785	.	-	.	gene_id "G4P62_006859"; transcript_id "gnl|WGS:JAAVVJ|G4P62_T011149"; gene "nid2"; locus_tag "G4P62_006859"; note "transcript variant X3"; orig_protein_id "gnl|WGS:JAAVVJ|G4P62_P011149"; orig_transcript_id "gnl|WGS:JAAVVJ|G4P62_T011149"; product "nidogen 2"; transcript_biotype "mRNA"; exon_number "18";
CM025016.1	Genbank	exon	46524224	46524329	.	-	.	gene_id "G4P62_006859"; transcript_id "gnl|WGS:JAAVVJ|G4P62_T011149"; gene "nid2"; locus_tag "G4P62_006859"; note "transcript variant X3"; orig_protein_id "gnl|WGS:JAAVVJ|G4P62_P011149"; orig_transcript_id "gnl|WGS:JAAVVJ|G4P62_T011149"; product "nidogen 2"; transcript_biotype "mRNA"; exon_number "19";
CM025016.1	Genbank	exon	46524015	46524148	.	-	.	gene_id "G4P62_006859"; transcript_id "gnl|WGS:JAAVVJ|G4P62_T011149"; gene "nid2"; locus_tag "G4P62_006859"; note "transcript variant X3"; orig_protein_id "gnl|WGS:JAAVVJ|G4P62_P011149"; orig_transcript_id "gnl|WGS:JAAVVJ|G4P62_T011149"; product "nidogen 2"; transcript_biotype "mRNA"; exon_number "20";
CM025016.1	Genbank	exon	46523830	46523935	.	-	.	gene_id "G4P62_006859"; transcript_id "gnl|WGS:JAAVVJ|G4P62_T011149"; gene "nid2"; locus_tag "G4P62_006859"; note "transcript variant X3"; orig_protein_id "gnl|WGS:JAAVVJ|G4P62_P011149"; orig_transcript_id "gnl|WGS:JAAVVJ|G4P62_T011149"; product "nidogen 2"; transcript_biotype "mRNA"; exon_number "21";
CM025016.1	Genbank	exon	46520092	46520216	.	-	.	gene_id "G4P62_006859"; transcript_id "gnl|WGS:JAAVVJ|G4P62_T011149"; gene "nid2"; locus_tag "G4P62_006859"; note "transcript variant X3"; orig_protein_id "gnl|WGS:JAAVVJ|G4P62_P011149"; orig_transcript_id "gnl|WGS:JAAVVJ|G4P62_T011149"; product "nidogen 2"; transcript_biotype "mRNA"; exon_number "22";
CM025016.1	Genbank	exon	46519906	46520011	.	-	.	gene_id "G4P62_006859"; transcript_id "gnl|WGS:JAAVVJ|G4P62_T011149"; gene "nid2"; locus_tag "G4P62_006859"; note "transcript variant X3"; orig_protein_id "gnl|WGS:JAAVVJ|G4P62_P011149"; orig_transcript_id "gnl|WGS:JAAVVJ|G4P62_T011149"; product "nidogen 2"; transcript_biotype "mRNA"; exon_number "23";
CM025016.1	Genbank	exon	46519510	46519634	.	-	.	gene_id "G4P62_006859"; transcript_id "gnl|WGS:JAAVVJ|G4P62_T011149"; gene "nid2"; locus_tag "G4P62_006859"; note "transcript variant X3"; orig_protein_id "gnl|WGS:JAAVVJ|G4P62_P011149"; orig_transcript_id "gnl|WGS:JAAVVJ|G4P62_T011149"; product "nidogen 2"; transcript_biotype "mRNA"; exon_number "24";
CM025016.1	Genbank	exon	46519330	46519435	.	-	.	gene_id "G4P62_006859"; transcript_id "gnl|WGS:JAAVVJ|G4P62_T011149"; gene "nid2"; locus_tag "G4P62_006859"; note "transcript variant X3"; orig_protein_id "gnl|WGS:JAAVVJ|G4P62_P011149"; orig_transcript_id "gnl|WGS:JAAVVJ|G4P62_T011149"; product "nidogen 2"; transcript_biotype "mRNA"; exon_number "25";
CM025016.1	Genbank	exon	46518934	46519058	.	-	.	gene_id "G4P62_006859"; transcript_id "gnl|WGS:JAAVVJ|G4P62_T011149"; gene "nid2"; locus_tag "G4P62_006859"; note "transcript variant X3"; orig_protein_id "gnl|WGS:JAAVVJ|G4P62_P011149"; orig_transcript_id "gnl|WGS:JAAVVJ|G4P62_T011149"; product "nidogen 2"; transcript_biotype "mRNA"; exon_number "26";
CM025016.1	Genbank	exon	46518729	46518834	.	-	.	gene_id "G4P62_006859"; transcript_id "gnl|WGS:JAAVVJ|G4P62_T011149"; gene "nid2"; locus_tag "G4P62_006859"; note "transcript variant X3"; orig_protein_id "gnl|WGS:JAAVVJ|G4P62_P011149"; orig_transcript_id "gnl|WGS:JAAVVJ|G4P62_T011149"; product "nidogen 2"; transcript_biotype "mRNA"; exon_number "27";
CM025016.1	Genbank	exon	46515312	46515445	.	-	.	gene_id "G4P62_006859"; transcript_id "gnl|WGS:JAAVVJ|G4P62_T011149"; gene "nid2"; locus_tag "G4P62_006859"; note "transcript variant X3"; orig_protein_id "gnl|WGS:JAAVVJ|G4P62_P011149"; orig_transcript_id "gnl|WGS:JAAVVJ|G4P62_T011149"; product "nidogen 2"; transcript_biotype "mRNA"; exon_number "28";
CM025016.1	Genbank	exon	46515128	46515233	.	-	.	gene_id "G4P62_006859"; transcript_id "gnl|WGS:JAAVVJ|G4P62_T011149"; gene "nid2"; locus_tag "G4P62_006859"; note "transcript variant X3"; orig_protein_id "gnl|WGS:JAAVVJ|G4P62_P011149"; orig_transcript_id "gnl|WGS:JAAVVJ|G4P62_T011149"; product "nidogen 2"; transcript_biotype "mRNA"; exon_number "29";
CM025016.1	Genbank	exon	46514815	46514939	.	-	.	gene_id "G4P62_006859"; transcript_id "gnl|WGS:JAAVVJ|G4P62_T011149"; gene "nid2"; locus_tag "G4P62_006859"; note "transcript variant X3"; orig_protein_id "gnl|WGS:JAAVVJ|G4P62_P011149"; orig_transcript_id "gnl|WGS:JAAVVJ|G4P62_T011149"; product "nidogen 2"; transcript_biotype "mRNA"; exon_number "30";
CM025016.1	Genbank	exon	46512009	46512114	.	-	.	gene_id "G4P62_006859"; transcript_id "gnl|WGS:JAAVVJ|G4P62_T011149"; gene "nid2"; locus_tag "G4P62_006859"; note "transcript variant X3"; orig_protein_id "gnl|WGS:JAAVVJ|G4P62_P011149"; orig_transcript_id "gnl|WGS:JAAVVJ|G4P62_T011149"; product "nidogen 2"; transcript_biotype "mRNA"; exon_number "31";
CM025016.1	Genbank	exon	46511604	46511728	.	-	.	gene_id "G4P62_006859"; transcript_id "gnl|WGS:JAAVVJ|G4P62_T011149"; gene "nid2"; locus_tag "G4P62_006859"; note "transcript variant X3"; orig_protein_id "gnl|WGS:JAAVVJ|G4P62_P011149"; orig_transcript_id "gnl|WGS:JAAVVJ|G4P62_T011149"; product "nidogen 2"; transcript_biotype "mRNA"; exon_number "32";
CM025016.1	Genbank	exon	46510454	46510559	.	-	.	gene_id "G4P62_006859"; transcript_id "gnl|WGS:JAAVVJ|G4P62_T011149"; gene "nid2"; locus_tag "G4P62_006859"; note "transcript variant X3"; orig_protein_id "gnl|WGS:JAAVVJ|G4P62_P011149"; orig_transcript_id "gnl|WGS:JAAVVJ|G4P62_T011149"; product "nidogen 2"; transcript_biotype "mRNA"; exon_number "33";
CM025016.1	Genbank	exon	46509212	46509336	.	-	.	gene_id "G4P62_006859"; transcript_id "gnl|WGS:JAAVVJ|G4P62_T011149"; gene "nid2"; locus_tag "G4P62_006859"; note "transcript variant X3"; orig_protein_id "gnl|WGS:JAAVVJ|G4P62_P011149"; orig_transcript_id "gnl|WGS:JAAVVJ|G4P62_T011149"; product "nidogen 2"; transcript_biotype "mRNA"; exon_number "34";
CM025016.1	Genbank	exon	46509008	46509113	.	-	.	gene_id "G4P62_006859"; transcript_id "gnl|WGS:JAAVVJ|G4P62_T011149"; gene "nid2"; locus_tag "G4P62_006859"; note "transcript variant X3"; orig_protein_id "gnl|WGS:JAAVVJ|G4P62_P011149"; orig_transcript_id "gnl|WGS:JAAVVJ|G4P62_T011149"; product "nidogen 2"; transcript_biotype "mRNA"; exon_number "35";
CM025016.1	Genbank	exon	46508659	46508783	.	-	.	gene_id "G4P62_006859"; transcript_id "gnl|WGS:JAAVVJ|G4P62_T011149"; gene "nid2"; locus_tag "G4P62_006859"; note "transcript variant X3"; orig_protein_id "gnl|WGS:JAAVVJ|G4P62_P011149"; orig_transcript_id "gnl|WGS:JAAVVJ|G4P62_T011149"; product "nidogen 2"; transcript_biotype "mRNA"; exon_number "36";
CM025016.1	Genbank	exon	46508474	46508579	.	-	.	gene_id "G4P62_006859"; transcript_id "gnl|WGS:JAAVVJ|G4P62_T011149"; gene "nid2"; locus_tag "G4P62_006859"; note "transcript variant X3"; orig_protein_id "gnl|WGS:JAAVVJ|G4P62_P011149"; orig_transcript_id "gnl|WGS:JAAVVJ|G4P62_T011149"; product "nidogen 2"; transcript_biotype "mRNA"; exon_number "37";
CM025016.1	Genbank	exon	46507034	46507158	.	-	.	gene_id "G4P62_006859"; transcript_id "gnl|WGS:JAAVVJ|G4P62_T011149"; gene "nid2"; locus_tag "G4P62_006859"; note "transcript variant X3"; orig_protein_id "gnl|WGS:JAAVVJ|G4P62_P011149"; orig_transcript_id "gnl|WGS:JAAVVJ|G4P62_T011149"; product "nidogen 2"; transcript_biotype "mRNA"; exon_number "38";
CM025016.1	Genbank	exon	46506839	46506944	.	-	.	gene_id "G4P62_006859"; transcript_id "gnl|WGS:JAAVVJ|G4P62_T011149"; gene "nid2"; locus_tag "G4P62_006859"; note "transcript variant X3"; orig_protein_id "gnl|WGS:JAAVVJ|G4P62_P011149"; orig_transcript_id "gnl|WGS:JAAVVJ|G4P62_T011149"; product "nidogen 2"; transcript_biotype "mRNA"; exon_number "39";
CM025016.1	Genbank	exon	46503413	46503533	.	-	.	gene_id "G4P62_006859"; transcript_id "gnl|WGS:JAAVVJ|G4P62_T011149"; gene "nid2"; locus_tag "G4P62_006859"; note "transcript variant X3"; orig_protein_id "gnl|WGS:JAAVVJ|G4P62_P011149"; orig_transcript_id "gnl|WGS:JAAVVJ|G4P62_T011149"; product "nidogen 2"; transcript_biotype "mRNA"; exon_number "40";
CM025016.1	Genbank	exon	46503237	46503337	.	-	.	gene_id "G4P62_006859"; transcript_id "gnl|WGS:JAAVVJ|G4P62_T011149"; gene "nid2"; locus_tag "G4P62_006859"; note "transcript variant X3"; orig_protein_id "gnl|WGS:JAAVVJ|G4P62_P011149"; orig_transcript_id "gnl|WGS:JAAVVJ|G4P62_T011149"; product "nidogen 2"; transcript_biotype "mRNA"; exon_number "41";
CM025016.1	Genbank	exon	46502984	46503156	.	-	.	gene_id "G4P62_006859"; transcript_id "gnl|WGS:JAAVVJ|G4P62_T011149"; gene "nid2"; locus_tag "G4P62_006859"; note "transcript variant X3"; orig_protein_id "gnl|WGS:JAAVVJ|G4P62_P011149"; orig_transcript_id "gnl|WGS:JAAVVJ|G4P62_T011149"; product "nidogen 2"; transcript_biotype "mRNA"; exon_number "42";
CM025016.1	Genbank	exon	46497371	46497500	.	-	.	gene_id "G4P62_006859"; transcript_id "gnl|WGS:JAAVVJ|G4P62_T011149"; gene "nid2"; locus_tag "G4P62_006859"; note "transcript variant X3"; orig_protein_id "gnl|WGS:JAAVVJ|G4P62_P011149"; orig_transcript_id "gnl|WGS:JAAVVJ|G4P62_T011149"; product "nidogen 2"; transcript_biotype "mRNA"; exon_number "43";
CM025016.1	Genbank	exon	46496533	46496704	.	-	.	gene_id "G4P62_006859"; transcript_id "gnl|WGS:JAAVVJ|G4P62_T011149"; gene "nid2"; locus_tag "G4P62_006859"; note "transcript variant X3"; orig_protein_id "gnl|WGS:JAAVVJ|G4P62_P011149"; orig_transcript_id "gnl|WGS:JAAVVJ|G4P62_T011149"; product "nidogen 2"; transcript_biotype "mRNA"; exon_number "44";
CM025016.1	Genbank	exon	46495358	46495515	.	-	.	gene_id "G4P62_006859"; transcript_id "gnl|WGS:JAAVVJ|G4P62_T011149"; gene "nid2"; locus_tag "G4P62_006859"; note "transcript variant X3"; orig_protein_id "gnl|WGS:JAAVVJ|G4P62_P011149"; orig_transcript_id "gnl|WGS:JAAVVJ|G4P62_T011149"; product "nidogen 2"; transcript_biotype "mRNA"; exon_number "45";
CM025016.1	Genbank	exon	46492434	46492557	.	-	.	gene_id "G4P62_006859"; transcript_id "gnl|WGS:JAAVVJ|G4P62_T011149"; gene "nid2"; locus_tag "G4P62_006859"; note "transcript variant X3"; orig_protein_id "gnl|WGS:JAAVVJ|G4P62_P011149"; orig_transcript_id "gnl|WGS:JAAVVJ|G4P62_T011149"; product "nidogen 2"; transcript_biotype "mRNA"; exon_number "46";
CM025016.1	Genbank	exon	46492216	46492328	.	-	.	gene_id "G4P62_006859"; transcript_id "gnl|WGS:JAAVVJ|G4P62_T011149"; gene "nid2"; locus_tag "G4P62_006859"; note "transcript variant X3"; orig_protein_id "gnl|WGS:JAAVVJ|G4P62_P011149"; orig_transcript_id "gnl|WGS:JAAVVJ|G4P62_T011149"; product "nidogen 2"; transcript_biotype "mRNA"; exon_number "47";
CM025016.1	Genbank	exon	46488506	46489172	.	-	.	gene_id "G4P62_006859"; transcript_id "gnl|WGS:JAAVVJ|G4P62_T011149"; gene "nid2"; locus_tag "G4P62_006859"; note "transcript variant X3"; orig_protein_id "gnl|WGS:JAAVVJ|G4P62_P011149"; orig_transcript_id "gnl|WGS:JAAVVJ|G4P62_T011149"; product "nidogen 2"; transcript_biotype "mRNA"; exon_number "48";
CM025016.1	Genbank	CDS	46565789	46566163	.	-	0	gene_id "G4P62_006859"; transcript_id "gnl|WGS:JAAVVJ|G4P62_T011149"; gbkey "CDS"; gene "nid2"; locus_tag "G4P62_006859"; orig_transcript_id "gnl|WGS:JAAVVJ|G4P62_T011149"; product "transcript variant X3"; protein_id "KAF7214869.1"; exon_number "1";
CM025016.1	Genbank	CDS	46563933	46564118	.	-	0	gene_id "G4P62_006859"; transcript_id "gnl|WGS:JAAVVJ|G4P62_T011149"; gbkey "CDS"; gene "nid2"; locus_tag "G4P62_006859"; orig_transcript_id "gnl|WGS:JAAVVJ|G4P62_T011149"; product "transcript variant X3"; protein_id "KAF7214869.1"; exon_number "2";
CM025016.1	Genbank	CDS	46563664	46563780	.	-	0	gene_id "G4P62_006859"; transcript_id "gnl|WGS:JAAVVJ|G4P62_T011149"; gbkey "CDS"; gene "nid2"; locus_tag "G4P62_006859"; orig_transcript_id "gnl|WGS:JAAVVJ|G4P62_T011149"; product "transcript variant X3"; protein_id "KAF7214869.1"; exon_number "3";
CM025016.1	Genbank	CDS	46553427	46553528	.	-	0	gene_id "G4P62_006859"; transcript_id "gnl|WGS:JAAVVJ|G4P62_T011149"; gbkey "CDS"; gene "nid2"; locus_tag "G4P62_006859"; orig_transcript_id "gnl|WGS:JAAVVJ|G4P62_T011149"; product "transcript variant X3"; protein_id "KAF7214869.1"; exon_number "4";
CM025016.1	Genbank	CDS	46553195	46553334	.	-	0	gene_id "G4P62_006859"; transcript_id "gnl|WGS:JAAVVJ|G4P62_T011149"; gbkey "CDS"; gene "nid2"; locus_tag "G4P62_006859"; orig_transcript_id "gnl|WGS:JAAVVJ|G4P62_T011149"; product "transcript variant X3"; protein_id "KAF7214869.1"; exon_number "5";
CM025016.1	Genbank	CDS	46551332	46551464	.	-	1	gene_id "G4P62_006859"; transcript_id "gnl|WGS:JAAVVJ|G4P62_T011149"; gbkey "CDS"; gene "nid2"; locus_tag "G4P62_006859"; orig_transcript_id "gnl|WGS:JAAVVJ|G4P62_T011149"; product "transcript variant X3"; protein_id "KAF7214869.1"; exon_number "6";
CM025016.1	Genbank	CDS	46550938	46551228	.	-	0	gene_id "G4P62_006859"; transcript_id "gnl|WGS:JAAVVJ|G4P62_T011149"; gbkey "CDS"; gene "nid2"; locus_tag "G4P62_006859"; orig_transcript_id "gnl|WGS:JAAVVJ|G4P62_T011149"; product "transcript variant X3"; protein_id "KAF7214869.1"; exon_number "7";
CM025016.1	Genbank	CDS	46550440	46550551	.	-	0	gene_id "G4P62_006859"; transcript_id "gnl|WGS:JAAVVJ|G4P62_T011149"; gbkey "CDS"; gene "nid2"; locus_tag "G4P62_006859"; orig_transcript_id "gnl|WGS:JAAVVJ|G4P62_T011149"; product "transcript variant X3"; protein_id "KAF7214869.1"; exon_number "8";
CM025016.1	Genbank	CDS	46548196	46548235	.	-	2	gene_id "G4P62_006859"; transcript_id "gnl|WGS:JAAVVJ|G4P62_T011149"; gbkey "CDS"; gene "nid2"; locus_tag "G4P62_006859"; orig_transcript_id "gnl|WGS:JAAVVJ|G4P62_T011149"; product "transcript variant X3"; protein_id "KAF7214869.1"; exon_number "9";
CM025016.1	Genbank	CDS	46548000	46548109	.	-	1	gene_id "G4P62_006859"; transcript_id "gnl|WGS:JAAVVJ|G4P62_T011149"; gbkey "CDS"; gene "nid2"; locus_tag "G4P62_006859"; orig_transcript_id "gnl|WGS:JAAVVJ|G4P62_T011149"; product "transcript variant X3"; protein_id "KAF7214869.1"; exon_number "10";
CM025016.1	Genbank	CDS	46547788	46547921	.	-	2	gene_id "G4P62_006859"; transcript_id "gnl|WGS:JAAVVJ|G4P62_T011149"; gbkey "CDS"; gene "nid2"; locus_tag "G4P62_006859"; orig_transcript_id "gnl|WGS:JAAVVJ|G4P62_T011149"; product "transcript variant X3"; protein_id "KAF7214869.1"; exon_number "11";
CM025016.1	Genbank	CDS	46544581	46544692	.	-	0	gene_id "G4P62_006859"; transcript_id "gnl|WGS:JAAVVJ|G4P62_T011149"; gbkey "CDS"; gene "nid2"; locus_tag "G4P62_006859"; orig_transcript_id "gnl|WGS:JAAVVJ|G4P62_T011149"; product "transcript variant X3"; protein_id "KAF7214869.1"; exon_number "12";
CM025016.1	Genbank	CDS	46544067	46544267	.	-	2	gene_id "G4P62_006859"; transcript_id "gnl|WGS:JAAVVJ|G4P62_T011149"; gbkey "CDS"; gene "nid2"; locus_tag "G4P62_006859"; orig_transcript_id "gnl|WGS:JAAVVJ|G4P62_T011149"; product "transcript variant X3"; protein_id "KAF7214869.1"; exon_number "13";
CM025016.1	Genbank	CDS	46543755	46543982	.	-	2	gene_id "G4P62_006859"; transcript_id "gnl|WGS:JAAVVJ|G4P62_T011149"; gbkey "CDS"; gene "nid2"; locus_tag "G4P62_006859"; orig_transcript_id "gnl|WGS:JAAVVJ|G4P62_T011149"; product "transcript variant X3"; protein_id "KAF7214869.1"; exon_number "14";
CM025016.1	Genbank	CDS	46535557	46535700	.	-	2	gene_id "G4P62_006859"; transcript_id "gnl|WGS:JAAVVJ|G4P62_T011149"; gbkey "CDS"; gene "nid2"; locus_tag "G4P62_006859"; orig_transcript_id "gnl|WGS:JAAVVJ|G4P62_T011149"; product "transcript variant X3"; protein_id "KAF7214869.1"; exon_number "15";
CM025016.1	Genbank	CDS	46533049	46533177	.	-	2	gene_id "G4P62_006859"; transcript_id "gnl|WGS:JAAVVJ|G4P62_T011149"; gbkey "CDS"; gene "nid2"; locus_tag "G4P62_006859"; orig_transcript_id "gnl|WGS:JAAVVJ|G4P62_T011149"; product "transcript variant X3"; protein_id "KAF7214869.1"; exon_number "16";
CM025016.1	Genbank	CDS	46526862	46526987	.	-	2	gene_id "G4P62_006859"; transcript_id "gnl|WGS:JAAVVJ|G4P62_T011149"; gbkey "CDS"; gene "nid2"; locus_tag "G4P62_006859"; orig_transcript_id "gnl|WGS:JAAVVJ|G4P62_T011149"; product "transcript variant X3"; protein_id "KAF7214869.1"; exon_number "17";
CM025016.1	Genbank	CDS	46526673	46526785	.	-	2	gene_id "G4P62_006859"; transcript_id "gnl|WGS:JAAVVJ|G4P62_T011149"; gbkey "CDS"; gene "nid2"; locus_tag "G4P62_006859"; orig_transcript_id "gnl|WGS:JAAVVJ|G4P62_T011149"; product "transcript variant X3"; protein_id "KAF7214869.1"; exon_number "18";
CM025016.1	Genbank	CDS	46524224	46524329	.	-	0	gene_id "G4P62_006859"; transcript_id "gnl|WGS:JAAVVJ|G4P62_T011149"; gbkey "CDS"; gene "nid2"; locus_tag "G4P62_006859"; orig_transcript_id "gnl|WGS:JAAVVJ|G4P62_T011149"; product "transcript variant X3"; protein_id "KAF7214869.1"; exon_number "19";
CM025016.1	Genbank	CDS	46524015	46524148	.	-	2	gene_id "G4P62_006859"; transcript_id "gnl|WGS:JAAVVJ|G4P62_T011149"; gbkey "CDS"; gene "nid2"; locus_tag "G4P62_006859"; orig_transcript_id "gnl|WGS:JAAVVJ|G4P62_T011149"; product "transcript variant X3"; protein_id "KAF7214869.1"; exon_number "20";
CM025016.1	Genbank	CDS	46523830	46523935	.	-	0	gene_id "G4P62_006859"; transcript_id "gnl|WGS:JAAVVJ|G4P62_T011149"; gbkey "CDS"; gene "nid2"; locus_tag "G4P62_006859"; orig_transcript_id "gnl|WGS:JAAVVJ|G4P62_T011149"; product "transcript variant X3"; protein_id "KAF7214869.1"; exon_number "21";
CM025016.1	Genbank	CDS	46520092	46520216	.	-	2	gene_id "G4P62_006859"; transcript_id "gnl|WGS:JAAVVJ|G4P62_T011149"; gbkey "CDS"; gene "nid2"; locus_tag "G4P62_006859"; orig_transcript_id "gnl|WGS:JAAVVJ|G4P62_T011149"; product "transcript variant X3"; protein_id "KAF7214869.1"; exon_number "22";
CM025016.1	Genbank	CDS	46519906	46520011	.	-	0	gene_id "G4P62_006859"; transcript_id "gnl|WGS:JAAVVJ|G4P62_T011149"; gbkey "CDS"; gene "nid2"; locus_tag "G4P62_006859"; orig_transcript_id "gnl|WGS:JAAVVJ|G4P62_T011149"; product "transcript variant X3"; protein_id "KAF7214869.1"; exon_number "23";
CM025016.1	Genbank	CDS	46519510	46519634	.	-	2	gene_id "G4P62_006859"; transcript_id "gnl|WGS:JAAVVJ|G4P62_T011149"; gbkey "CDS"; gene "nid2"; locus_tag "G4P62_006859"; orig_transcript_id "gnl|WGS:JAAVVJ|G4P62_T011149"; product "transcript variant X3"; protein_id "KAF7214869.1"; exon_number "24";
CM025016.1	Genbank	CDS	46519330	46519435	.	-	0	gene_id "G4P62_006859"; transcript_id "gnl|WGS:JAAVVJ|G4P62_T011149"; gbkey "CDS"; gene "nid2"; locus_tag "G4P62_006859"; orig_transcript_id "gnl|WGS:JAAVVJ|G4P62_T011149"; product "transcript variant X3"; protein_id "KAF7214869.1"; exon_number "25";
CM025016.1	Genbank	CDS	46518934	46519058	.	-	2	gene_id "G4P62_006859"; transcript_id "gnl|WGS:JAAVVJ|G4P62_T011149"; gbkey "CDS"; gene "nid2"; locus_tag "G4P62_006859"; orig_transcript_id "gnl|WGS:JAAVVJ|G4P62_T011149"; product "transcript variant X3"; protein_id "KAF7214869.1"; exon_number "26";
CM025016.1	Genbank	CDS	46518729	46518834	.	-	0	gene_id "G4P62_006859"; transcript_id "gnl|WGS:JAAVVJ|G4P62_T011149"; gbkey "CDS"; gene "nid2"; locus_tag "G4P62_006859"; orig_transcript_id "gnl|WGS:JAAVVJ|G4P62_T011149"; product "transcript variant X3"; protein_id "KAF7214869.1"; exon_number "27";
CM025016.1	Genbank	CDS	46515312	46515445	.	-	2	gene_id "G4P62_006859"; transcript_id "gnl|WGS:JAAVVJ|G4P62_T011149"; gbkey "CDS"; gene "nid2"; locus_tag "G4P62_006859"; orig_transcript_id "gnl|WGS:JAAVVJ|G4P62_T011149"; product "transcript variant X3"; protein_id "KAF7214869.1"; exon_number "28";
CM025016.1	Genbank	CDS	46515128	46515233	.	-	0	gene_id "G4P62_006859"; transcript_id "gnl|WGS:JAAVVJ|G4P62_T011149"; gbkey "CDS"; gene "nid2"; locus_tag "G4P62_006859"; orig_transcript_id "gnl|WGS:JAAVVJ|G4P62_T011149"; product "transcript variant X3"; protein_id "KAF7214869.1"; exon_number "29";
CM025016.1	Genbank	CDS	46514815	46514939	.	-	2	gene_id "G4P62_006859"; transcript_id "gnl|WGS:JAAVVJ|G4P62_T011149"; gbkey "CDS"; gene "nid2"; locus_tag "G4P62_006859"; orig_transcript_id "gnl|WGS:JAAVVJ|G4P62_T011149"; product "transcript variant X3"; protein_id "KAF7214869.1"; exon_number "30";
CM025016.1	Genbank	CDS	46512009	46512114	.	-	0	gene_id "G4P62_006859"; transcript_id "gnl|WGS:JAAVVJ|G4P62_T011149"; gbkey "CDS"; gene "nid2"; locus_tag "G4P62_006859"; orig_transcript_id "gnl|WGS:JAAVVJ|G4P62_T011149"; product "transcript variant X3"; protein_id "KAF7214869.1"; exon_number "31";
CM025016.1	Genbank	CDS	46511604	46511728	.	-	2	gene_id "G4P62_006859"; transcript_id "gnl|WGS:JAAVVJ|G4P62_T011149"; gbkey "CDS"; gene "nid2"; locus_tag "G4P62_006859"; orig_transcript_id "gnl|WGS:JAAVVJ|G4P62_T011149"; product "transcript variant X3"; protein_id "KAF7214869.1"; exon_number "32";
CM025016.1	Genbank	CDS	46510454	46510559	.	-	0	gene_id "G4P62_006859"; transcript_id "gnl|WGS:JAAVVJ|G4P62_T011149"; gbkey "CDS"; gene "nid2"; locus_tag "G4P62_006859"; orig_transcript_id "gnl|WGS:JAAVVJ|G4P62_T011149"; product "transcript variant X3"; protein_id "KAF7214869.1"; exon_number "33";
CM025016.1	Genbank	CDS	46509212	46509336	.	-	2	gene_id "G4P62_006859"; transcript_id "gnl|WGS:JAAVVJ|G4P62_T011149"; gbkey "CDS"; gene "nid2"; locus_tag "G4P62_006859"; orig_transcript_id "gnl|WGS:JAAVVJ|G4P62_T011149"; product "transcript variant X3"; protein_id "KAF7214869.1"; exon_number "34";
CM025016.1	Genbank	CDS	46509008	46509113	.	-	0	gene_id "G4P62_006859"; transcript_id "gnl|WGS:JAAVVJ|G4P62_T011149"; gbkey "CDS"; gene "nid2"; locus_tag "G4P62_006859"; orig_transcript_id "gnl|WGS:JAAVVJ|G4P62_T011149"; product "transcript variant X3"; protein_id "KAF7214869.1"; exon_number "35";
CM025016.1	Genbank	CDS	46508659	46508783	.	-	2	gene_id "G4P62_006859"; transcript_id "gnl|WGS:JAAVVJ|G4P62_T011149"; gbkey "CDS"; gene "nid2"; locus_tag "G4P62_006859"; orig_transcript_id "gnl|WGS:JAAVVJ|G4P62_T011149"; product "transcript variant X3"; protein_id "KAF7214869.1"; exon_number "36";
CM025016.1	Genbank	CDS	46508474	46508579	.	-	0	gene_id "G4P62_006859"; transcript_id "gnl|WGS:JAAVVJ|G4P62_T011149"; gbkey "CDS"; gene "nid2"; locus_tag "G4P62_006859"; orig_transcript_id "gnl|WGS:JAAVVJ|G4P62_T011149"; product "transcript variant X3"; protein_id "KAF7214869.1"; exon_number "37";
CM025016.1	Genbank	CDS	46507034	46507158	.	-	2	gene_id "G4P62_006859"; transcript_id "gnl|WGS:JAAVVJ|G4P62_T011149"; gbkey "CDS"; gene "nid2"; locus_tag "G4P62_006859"; orig_transcript_id "gnl|WGS:JAAVVJ|G4P62_T011149"; product "transcript variant X3"; protein_id "KAF7214869.1"; exon_number "38";
CM025016.1	Genbank	CDS	46506839	46506944	.	-	0	gene_id "G4P62_006859"; transcript_id "gnl|WGS:JAAVVJ|G4P62_T011149"; gbkey "CDS"; gene "nid2"; locus_tag "G4P62_006859"; orig_transcript_id "gnl|WGS:JAAVVJ|G4P62_T011149"; product "transcript variant X3"; protein_id "KAF7214869.1"; exon_number "39";
CM025016.1	Genbank	CDS	46503413	46503533	.	-	2	gene_id "G4P62_006859"; transcript_id "gnl|WGS:JAAVVJ|G4P62_T011149"; gbkey "CDS"; gene "nid2"; locus_tag "G4P62_006859"; orig_transcript_id "gnl|WGS:JAAVVJ|G4P62_T011149"; product "transcript variant X3"; protein_id "KAF7214869.1"; exon_number "40";
CM025016.1	Genbank	CDS	46503237	46503337	.	-	1	gene_id "G4P62_006859"; transcript_id "gnl|WGS:JAAVVJ|G4P62_T011149"; gbkey "CDS"; gene "nid2"; locus_tag "G4P62_006859"; orig_transcript_id "gnl|WGS:JAAVVJ|G4P62_T011149"; product "transcript variant X3"; protein_id "KAF7214869.1"; exon_number "41";
CM025016.1	Genbank	CDS	46502984	46503156	.	-	2	gene_id "G4P62_006859"; transcript_id "gnl|WGS:JAAVVJ|G4P62_T011149"; gbkey "CDS"; gene "nid2"; locus_tag "G4P62_006859"; orig_transcript_id "gnl|WGS:JAAVVJ|G4P62_T011149"; product "transcript variant X3"; protein_id "KAF7214869.1"; exon_number "42";
CM025016.1	Genbank	CDS	46497371	46497500	.	-	0	gene_id "G4P62_006859"; transcript_id "gnl|WGS:JAAVVJ|G4P62_T011149"; gbkey "CDS"; gene "nid2"; locus_tag "G4P62_006859"; orig_transcript_id "gnl|WGS:JAAVVJ|G4P62_T011149"; product "transcript variant X3"; protein_id "KAF7214869.1"; exon_number "43";
CM025016.1	Genbank	CDS	46496533	46496704	.	-	2	gene_id "G4P62_006859"; transcript_id "gnl|WGS:JAAVVJ|G4P62_T011149"; gbkey "CDS"; gene "nid2"; locus_tag "G4P62_006859"; orig_transcript_id "gnl|WGS:JAAVVJ|G4P62_T011149"; product "transcript variant X3"; protein_id "KAF7214869.1"; exon_number "44";
CM025016.1	Genbank	CDS	46495358	46495515	.	-	1	gene_id "G4P62_006859"; transcript_id "gnl|WGS:JAAVVJ|G4P62_T011149"; gbkey "CDS"; gene "nid2"; locus_tag "G4P62_006859"; orig_transcript_id "gnl|WGS:JAAVVJ|G4P62_T011149"; product "transcript variant X3"; protein_id "KAF7214869.1"; exon_number "45";
CM025016.1	Genbank	CDS	46492434	46492557	.	-	2	gene_id "G4P62_006859"; transcript_id "gnl|WGS:JAAVVJ|G4P62_T011149"; gbkey "CDS"; gene "nid2"; locus_tag "G4P62_006859"; orig_transcript_id "gnl|WGS:JAAVVJ|G4P62_T011149"; product "transcript variant X3"; protein_id "KAF7214869.1"; exon_number "46";
CM025016.1	Genbank	CDS	46492216	46492328	.	-	1	gene_id "G4P62_006859"; transcript_id "gnl|WGS:JAAVVJ|G4P62_T011149"; gbkey "CDS"; gene "nid2"; locus_tag "G4P62_006859"; orig_transcript_id "gnl|WGS:JAAVVJ|G4P62_T011149"; product "transcript variant X3"; protein_id "KAF7214869.1"; exon_number "47";
CM025016.1	Genbank	CDS	46489165	46489172	.	-	2	gene_id "G4P62_006859"; transcript_id "gnl|WGS:JAAVVJ|G4P62_T011149"; gbkey "CDS"; gene "nid2"; locus_tag "G4P62_006859"; orig_transcript_id "gnl|WGS:JAAVVJ|G4P62_T011149"; product "transcript variant X3"; protein_id "KAF7214869.1"; exon_number "48";
CM025016.1	Genbank	start_codon	46566161	46566163	.	-	0	gene_id "G4P62_006859"; transcript_id "gnl|WGS:JAAVVJ|G4P62_T011149"; gbkey "CDS"; gene "nid2"; locus_tag "G4P62_006859"; orig_transcript_id "gnl|WGS:JAAVVJ|G4P62_T011149"; product "transcript variant X3"; protein_id "KAF7214869.1"; exon_number "1";
CM025016.1	Genbank	stop_codon	46489162	46489164	.	-	0	gene_id "G4P62_006859"; transcript_id "gnl|WGS:JAAVVJ|G4P62_T011149"; gbkey "CDS"; gene "nid2"; locus_tag "G4P62_006859"; orig_transcript_id "gnl|WGS:JAAVVJ|G4P62_T011149"; product "transcript variant X3"; protein_id "KAF7214869.1"; exon_number "48";
CM025016.1	Genbank	transcript	46488506	46566178	.	-	.	gene_id "G4P62_006859"; transcript_id "gnl|WGS:JAAVVJ|G4P62_T011148"; gbkey "mRNA"; gene "nid2"; locus_tag "G4P62_006859"; note "transcript variant X6"; orig_protein_id "gnl|WGS:JAAVVJ|G4P62_P011148"; orig_transcript_id "gnl|WGS:JAAVVJ|G4P62_T011148"; product "nidogen 2"; transcript_biotype "mRNA";
CM025016.1	Genbank	exon	46565789	46566178	.	-	.	gene_id "G4P62_006859"; transcript_id "gnl|WGS:JAAVVJ|G4P62_T011148"; gene "nid2"; locus_tag "G4P62_006859"; note "transcript variant X6"; orig_protein_id "gnl|WGS:JAAVVJ|G4P62_P011148"; orig_transcript_id "gnl|WGS:JAAVVJ|G4P62_T011148"; product "nidogen 2"; transcript_biotype "mRNA"; exon_number "1";
CM025016.1	Genbank	exon	46563933	46564118	.	-	.	gene_id "G4P62_006859"; transcript_id "gnl|WGS:JAAVVJ|G4P62_T011148"; gene "nid2"; locus_tag "G4P62_006859"; note "transcript variant X6"; orig_protein_id "gnl|WGS:JAAVVJ|G4P62_P011148"; orig_transcript_id "gnl|WGS:JAAVVJ|G4P62_T011148"; product "nidogen 2"; transcript_biotype "mRNA"; exon_number "2";
CM025016.1	Genbank	exon	46563664	46563780	.	-	.	gene_id "G4P62_006859"; transcript_id "gnl|WGS:JAAVVJ|G4P62_T011148"; gene "nid2"; locus_tag "G4P62_006859"; note "transcript variant X6"; orig_protein_id "gnl|WGS:JAAVVJ|G4P62_P011148"; orig_transcript_id "gnl|WGS:JAAVVJ|G4P62_T011148"; product "nidogen 2"; transcript_biotype "mRNA"; exon_number "3";
CM025016.1	Genbank	exon	46553427	46553528	.	-	.	gene_id "G4P62_006859"; transcript_id "gnl|WGS:JAAVVJ|G4P62_T011148"; gene "nid2"; locus_tag "G4P62_006859"; note "transcript variant X6"; orig_protein_id "gnl|WGS:JAAVVJ|G4P62_P011148"; orig_transcript_id "gnl|WGS:JAAVVJ|G4P62_T011148"; product "nidogen 2"; transcript_biotype "mRNA"; exon_number "4";
CM025016.1	Genbank	exon	46553195	46553334	.	-	.	gene_id "G4P62_006859"; transcript_id "gnl|WGS:JAAVVJ|G4P62_T011148"; gene "nid2"; locus_tag "G4P62_006859"; note "transcript variant X6"; orig_protein_id "gnl|WGS:JAAVVJ|G4P62_P011148"; orig_transcript_id "gnl|WGS:JAAVVJ|G4P62_T011148"; product "nidogen 2"; transcript_biotype "mRNA"; exon_number "5";
CM025016.1	Genbank	exon	46551332	46551464	.	-	.	gene_id "G4P62_006859"; transcript_id "gnl|WGS:JAAVVJ|G4P62_T011148"; gene "nid2"; locus_tag "G4P62_006859"; note "transcript variant X6"; orig_protein_id "gnl|WGS:JAAVVJ|G4P62_P011148"; orig_transcript_id "gnl|WGS:JAAVVJ|G4P62_T011148"; product "nidogen 2"; transcript_biotype "mRNA"; exon_number "6";
CM025016.1	Genbank	exon	46550938	46551228	.	-	.	gene_id "G4P62_006859"; transcript_id "gnl|WGS:JAAVVJ|G4P62_T011148"; gene "nid2"; locus_tag "G4P62_006859"; note "transcript variant X6"; orig_protein_id "gnl|WGS:JAAVVJ|G4P62_P011148"; orig_transcript_id "gnl|WGS:JAAVVJ|G4P62_T011148"; product "nidogen 2"; transcript_biotype "mRNA"; exon_number "7";
CM025016.1	Genbank	exon	46550440	46550551	.	-	.	gene_id "G4P62_006859"; transcript_id "gnl|WGS:JAAVVJ|G4P62_T011148"; gene "nid2"; locus_tag "G4P62_006859"; note "transcript variant X6"; orig_protein_id "gnl|WGS:JAAVVJ|G4P62_P011148"; orig_transcript_id "gnl|WGS:JAAVVJ|G4P62_T011148"; product "nidogen 2"; transcript_biotype "mRNA"; exon_number "8";
CM025016.1	Genbank	exon	46548196	46548235	.	-	.	gene_id "G4P62_006859"; transcript_id "gnl|WGS:JAAVVJ|G4P62_T011148"; gene "nid2"; locus_tag "G4P62_006859"; note "transcript variant X6"; orig_protein_id "gnl|WGS:JAAVVJ|G4P62_P011148"; orig_transcript_id "gnl|WGS:JAAVVJ|G4P62_T011148"; product "nidogen 2"; transcript_biotype "mRNA"; exon_number "9";
CM025016.1	Genbank	exon	46548000	46548109	.	-	.	gene_id "G4P62_006859"; transcript_id "gnl|WGS:JAAVVJ|G4P62_T011148"; gene "nid2"; locus_tag "G4P62_006859"; note "transcript variant X6"; orig_protein_id "gnl|WGS:JAAVVJ|G4P62_P011148"; orig_transcript_id "gnl|WGS:JAAVVJ|G4P62_T011148"; product "nidogen 2"; transcript_biotype "mRNA"; exon_number "10";
CM025016.1	Genbank	exon	46547788	46547921	.	-	.	gene_id "G4P62_006859"; transcript_id "gnl|WGS:JAAVVJ|G4P62_T011148"; gene "nid2"; locus_tag "G4P62_006859"; note "transcript variant X6"; orig_protein_id "gnl|WGS:JAAVVJ|G4P62_P011148"; orig_transcript_id "gnl|WGS:JAAVVJ|G4P62_T011148"; product "nidogen 2"; transcript_biotype "mRNA"; exon_number "11";
CM025016.1	Genbank	exon	46544581	46544692	.	-	.	gene_id "G4P62_006859"; transcript_id "gnl|WGS:JAAVVJ|G4P62_T011148"; gene "nid2"; locus_tag "G4P62_006859"; note "transcript variant X6"; orig_protein_id "gnl|WGS:JAAVVJ|G4P62_P011148"; orig_transcript_id "gnl|WGS:JAAVVJ|G4P62_T011148"; product "nidogen 2"; transcript_biotype "mRNA"; exon_number "12";
CM025016.1	Genbank	exon	46544067	46544267	.	-	.	gene_id "G4P62_006859"; transcript_id "gnl|WGS:JAAVVJ|G4P62_T011148"; gene "nid2"; locus_tag "G4P62_006859"; note "transcript variant X6"; orig_protein_id "gnl|WGS:JAAVVJ|G4P62_P011148"; orig_transcript_id "gnl|WGS:JAAVVJ|G4P62_T011148"; product "nidogen 2"; transcript_biotype "mRNA"; exon_number "13";
CM025016.1	Genbank	exon	46543755	46543982	.	-	.	gene_id "G4P62_006859"; transcript_id "gnl|WGS:JAAVVJ|G4P62_T011148"; gene "nid2"; locus_tag "G4P62_006859"; note "transcript variant X6"; orig_protein_id "gnl|WGS:JAAVVJ|G4P62_P011148"; orig_transcript_id "gnl|WGS:JAAVVJ|G4P62_T011148"; product "nidogen 2"; transcript_biotype "mRNA"; exon_number "14";
CM025016.1	Genbank	exon	46535557	46535700	.	-	.	gene_id "G4P62_006859"; transcript_id "gnl|WGS:JAAVVJ|G4P62_T011148"; gene "nid2"; locus_tag "G4P62_006859"; note "transcript variant X6"; orig_protein_id "gnl|WGS:JAAVVJ|G4P62_P011148"; orig_transcript_id "gnl|WGS:JAAVVJ|G4P62_T011148"; product "nidogen 2"; transcript_biotype "mRNA"; exon_number "15";
CM025016.1	Genbank	exon	46533049	46533177	.	-	.	gene_id "G4P62_006859"; transcript_id "gnl|WGS:JAAVVJ|G4P62_T011148"; gene "nid2"; locus_tag "G4P62_006859"; note "transcript variant X6"; orig_protein_id "gnl|WGS:JAAVVJ|G4P62_P011148"; orig_transcript_id "gnl|WGS:JAAVVJ|G4P62_T011148"; product "nidogen 2"; transcript_biotype "mRNA"; exon_number "16";
CM025016.1	Genbank	exon	46526862	46526987	.	-	.	gene_id "G4P62_006859"; transcript_id "gnl|WGS:JAAVVJ|G4P62_T011148"; gene "nid2"; locus_tag "G4P62_006859"; note "transcript variant X6"; orig_protein_id "gnl|WGS:JAAVVJ|G4P62_P011148"; orig_transcript_id "gnl|WGS:JAAVVJ|G4P62_T011148"; product "nidogen 2"; transcript_biotype "mRNA"; exon_number "17";
CM025016.1	Genbank	exon	46526673	46526785	.	-	.	gene_id "G4P62_006859"; transcript_id "gnl|WGS:JAAVVJ|G4P62_T011148"; gene "nid2"; locus_tag "G4P62_006859"; note "transcript variant X6"; orig_protein_id "gnl|WGS:JAAVVJ|G4P62_P011148"; orig_transcript_id "gnl|WGS:JAAVVJ|G4P62_T011148"; product "nidogen 2"; transcript_biotype "mRNA"; exon_number "18";
CM025016.1	Genbank	exon	46524224	46524329	.	-	.	gene_id "G4P62_006859"; transcript_id "gnl|WGS:JAAVVJ|G4P62_T011148"; gene "nid2"; locus_tag "G4P62_006859"; note "transcript variant X6"; orig_protein_id "gnl|WGS:JAAVVJ|G4P62_P011148"; orig_transcript_id "gnl|WGS:JAAVVJ|G4P62_T011148"; product "nidogen 2"; transcript_biotype "mRNA"; exon_number "19";
CM025016.1	Genbank	exon	46524015	46524148	.	-	.	gene_id "G4P62_006859"; transcript_id "gnl|WGS:JAAVVJ|G4P62_T011148"; gene "nid2"; locus_tag "G4P62_006859"; note "transcript variant X6"; orig_protein_id "gnl|WGS:JAAVVJ|G4P62_P011148"; orig_transcript_id "gnl|WGS:JAAVVJ|G4P62_T011148"; product "nidogen 2"; transcript_biotype "mRNA"; exon_number "20";
CM025016.1	Genbank	exon	46523830	46523935	.	-	.	gene_id "G4P62_006859"; transcript_id "gnl|WGS:JAAVVJ|G4P62_T011148"; gene "nid2"; locus_tag "G4P62_006859"; note "transcript variant X6"; orig_protein_id "gnl|WGS:JAAVVJ|G4P62_P011148"; orig_transcript_id "gnl|WGS:JAAVVJ|G4P62_T011148"; product "nidogen 2"; transcript_biotype "mRNA"; exon_number "21";
CM025016.1	Genbank	exon	46520092	46520216	.	-	.	gene_id "G4P62_006859"; transcript_id "gnl|WGS:JAAVVJ|G4P62_T011148"; gene "nid2"; locus_tag "G4P62_006859"; note "transcript variant X6"; orig_protein_id "gnl|WGS:JAAVVJ|G4P62_P011148"; orig_transcript_id "gnl|WGS:JAAVVJ|G4P62_T011148"; product "nidogen 2"; transcript_biotype "mRNA"; exon_number "22";
CM025016.1	Genbank	exon	46519906	46520011	.	-	.	gene_id "G4P62_006859"; transcript_id "gnl|WGS:JAAVVJ|G4P62_T011148"; gene "nid2"; locus_tag "G4P62_006859"; note "transcript variant X6"; orig_protein_id "gnl|WGS:JAAVVJ|G4P62_P011148"; orig_transcript_id "gnl|WGS:JAAVVJ|G4P62_T011148"; product "nidogen 2"; transcript_biotype "mRNA"; exon_number "23";
CM025016.1	Genbank	exon	46519510	46519634	.	-	.	gene_id "G4P62_006859"; transcript_id "gnl|WGS:JAAVVJ|G4P62_T011148"; gene "nid2"; locus_tag "G4P62_006859"; note "transcript variant X6"; orig_protein_id "gnl|WGS:JAAVVJ|G4P62_P011148"; orig_transcript_id "gnl|WGS:JAAVVJ|G4P62_T011148"; product "nidogen 2"; transcript_biotype "mRNA"; exon_number "24";
CM025016.1	Genbank	exon	46519330	46519435	.	-	.	gene_id "G4P62_006859"; transcript_id "gnl|WGS:JAAVVJ|G4P62_T011148"; gene "nid2"; locus_tag "G4P62_006859"; note "transcript variant X6"; orig_protein_id "gnl|WGS:JAAVVJ|G4P62_P011148"; orig_transcript_id "gnl|WGS:JAAVVJ|G4P62_T011148"; product "nidogen 2"; transcript_biotype "mRNA"; exon_number "25";
CM025016.1	Genbank	exon	46518934	46519058	.	-	.	gene_id "G4P62_006859"; transcript_id "gnl|WGS:JAAVVJ|G4P62_T011148"; gene "nid2"; locus_tag "G4P62_006859"; note "transcript variant X6"; orig_protein_id "gnl|WGS:JAAVVJ|G4P62_P011148"; orig_transcript_id "gnl|WGS:JAAVVJ|G4P62_T011148"; product "nidogen 2"; transcript_biotype "mRNA"; exon_number "26";
CM025016.1	Genbank	exon	46518729	46518834	.	-	.	gene_id "G4P62_006859"; transcript_id "gnl|WGS:JAAVVJ|G4P62_T011148"; gene "nid2"; locus_tag "G4P62_006859"; note "transcript variant X6"; orig_protein_id "gnl|WGS:JAAVVJ|G4P62_P011148"; orig_transcript_id "gnl|WGS:JAAVVJ|G4P62_T011148"; product "nidogen 2"; transcript_biotype "mRNA"; exon_number "27";
CM025016.1	Genbank	exon	46515312	46515445	.	-	.	gene_id "G4P62_006859"; transcript_id "gnl|WGS:JAAVVJ|G4P62_T011148"; gene "nid2"; locus_tag "G4P62_006859"; note "transcript variant X6"; orig_protein_id "gnl|WGS:JAAVVJ|G4P62_P011148"; orig_transcript_id "gnl|WGS:JAAVVJ|G4P62_T011148"; product "nidogen 2"; transcript_biotype "mRNA"; exon_number "28";
CM025016.1	Genbank	exon	46515128	46515233	.	-	.	gene_id "G4P62_006859"; transcript_id "gnl|WGS:JAAVVJ|G4P62_T011148"; gene "nid2"; locus_tag "G4P62_006859"; note "transcript variant X6"; orig_protein_id "gnl|WGS:JAAVVJ|G4P62_P011148"; orig_transcript_id "gnl|WGS:JAAVVJ|G4P62_T011148"; product "nidogen 2"; transcript_biotype "mRNA"; exon_number "29";
CM025016.1	Genbank	exon	46514815	46514939	.	-	.	gene_id "G4P62_006859"; transcript_id "gnl|WGS:JAAVVJ|G4P62_T011148"; gene "nid2"; locus_tag "G4P62_006859"; note "transcript variant X6"; orig_protein_id "gnl|WGS:JAAVVJ|G4P62_P011148"; orig_transcript_id "gnl|WGS:JAAVVJ|G4P62_T011148"; product "nidogen 2"; transcript_biotype "mRNA"; exon_number "30";
CM025016.1	Genbank	exon	46514635	46514740	.	-	.	gene_id "G4P62_006859"; transcript_id "gnl|WGS:JAAVVJ|G4P62_T011148"; gene "nid2"; locus_tag "G4P62_006859"; note "transcript variant X6"; orig_protein_id "gnl|WGS:JAAVVJ|G4P62_P011148"; orig_transcript_id "gnl|WGS:JAAVVJ|G4P62_T011148"; product "nidogen 2"; transcript_biotype "mRNA"; exon_number "31";
CM025016.1	Genbank	exon	46511604	46511728	.	-	.	gene_id "G4P62_006859"; transcript_id "gnl|WGS:JAAVVJ|G4P62_T011148"; gene "nid2"; locus_tag "G4P62_006859"; note "transcript variant X6"; orig_protein_id "gnl|WGS:JAAVVJ|G4P62_P011148"; orig_transcript_id "gnl|WGS:JAAVVJ|G4P62_T011148"; product "nidogen 2"; transcript_biotype "mRNA"; exon_number "32";
CM025016.1	Genbank	exon	46510454	46510559	.	-	.	gene_id "G4P62_006859"; transcript_id "gnl|WGS:JAAVVJ|G4P62_T011148"; gene "nid2"; locus_tag "G4P62_006859"; note "transcript variant X6"; orig_protein_id "gnl|WGS:JAAVVJ|G4P62_P011148"; orig_transcript_id "gnl|WGS:JAAVVJ|G4P62_T011148"; product "nidogen 2"; transcript_biotype "mRNA"; exon_number "33";
CM025016.1	Genbank	exon	46509212	46509336	.	-	.	gene_id "G4P62_006859"; transcript_id "gnl|WGS:JAAVVJ|G4P62_T011148"; gene "nid2"; locus_tag "G4P62_006859"; note "transcript variant X6"; orig_protein_id "gnl|WGS:JAAVVJ|G4P62_P011148"; orig_transcript_id "gnl|WGS:JAAVVJ|G4P62_T011148"; product "nidogen 2"; transcript_biotype "mRNA"; exon_number "34";
CM025016.1	Genbank	exon	46509008	46509113	.	-	.	gene_id "G4P62_006859"; transcript_id "gnl|WGS:JAAVVJ|G4P62_T011148"; gene "nid2"; locus_tag "G4P62_006859"; note "transcript variant X6"; orig_protein_id "gnl|WGS:JAAVVJ|G4P62_P011148"; orig_transcript_id "gnl|WGS:JAAVVJ|G4P62_T011148"; product "nidogen 2"; transcript_biotype "mRNA"; exon_number "35";
CM025016.1	Genbank	exon	46508659	46508783	.	-	.	gene_id "G4P62_006859"; transcript_id "gnl|WGS:JAAVVJ|G4P62_T011148"; gene "nid2"; locus_tag "G4P62_006859"; note "transcript variant X6"; orig_protein_id "gnl|WGS:JAAVVJ|G4P62_P011148"; orig_transcript_id "gnl|WGS:JAAVVJ|G4P62_T011148"; product "nidogen 2"; transcript_biotype "mRNA"; exon_number "36";
CM025016.1	Genbank	exon	46508474	46508579	.	-	.	gene_id "G4P62_006859"; transcript_id "gnl|WGS:JAAVVJ|G4P62_T011148"; gene "nid2"; locus_tag "G4P62_006859"; note "transcript variant X6"; orig_protein_id "gnl|WGS:JAAVVJ|G4P62_P011148"; orig_transcript_id "gnl|WGS:JAAVVJ|G4P62_T011148"; product "nidogen 2"; transcript_biotype "mRNA"; exon_number "37";
CM025016.1	Genbank	exon	46507034	46507158	.	-	.	gene_id "G4P62_006859"; transcript_id "gnl|WGS:JAAVVJ|G4P62_T011148"; gene "nid2"; locus_tag "G4P62_006859"; note "transcript variant X6"; orig_protein_id "gnl|WGS:JAAVVJ|G4P62_P011148"; orig_transcript_id "gnl|WGS:JAAVVJ|G4P62_T011148"; product "nidogen 2"; transcript_biotype "mRNA"; exon_number "38";
CM025016.1	Genbank	exon	46506839	46506944	.	-	.	gene_id "G4P62_006859"; transcript_id "gnl|WGS:JAAVVJ|G4P62_T011148"; gene "nid2"; locus_tag "G4P62_006859"; note "transcript variant X6"; orig_protein_id "gnl|WGS:JAAVVJ|G4P62_P011148"; orig_transcript_id "gnl|WGS:JAAVVJ|G4P62_T011148"; product "nidogen 2"; transcript_biotype "mRNA"; exon_number "39";
CM025016.1	Genbank	exon	46503413	46503533	.	-	.	gene_id "G4P62_006859"; transcript_id "gnl|WGS:JAAVVJ|G4P62_T011148"; gene "nid2"; locus_tag "G4P62_006859"; note "transcript variant X6"; orig_protein_id "gnl|WGS:JAAVVJ|G4P62_P011148"; orig_transcript_id "gnl|WGS:JAAVVJ|G4P62_T011148"; product "nidogen 2"; transcript_biotype "mRNA"; exon_number "40";
CM025016.1	Genbank	exon	46503237	46503337	.	-	.	gene_id "G4P62_006859"; transcript_id "gnl|WGS:JAAVVJ|G4P62_T011148"; gene "nid2"; locus_tag "G4P62_006859"; note "transcript variant X6"; orig_protein_id "gnl|WGS:JAAVVJ|G4P62_P011148"; orig_transcript_id "gnl|WGS:JAAVVJ|G4P62_T011148"; product "nidogen 2"; transcript_biotype "mRNA"; exon_number "41";
CM025016.1	Genbank	exon	46502984	46503156	.	-	.	gene_id "G4P62_006859"; transcript_id "gnl|WGS:JAAVVJ|G4P62_T011148"; gene "nid2"; locus_tag "G4P62_006859"; note "transcript variant X6"; orig_protein_id "gnl|WGS:JAAVVJ|G4P62_P011148"; orig_transcript_id "gnl|WGS:JAAVVJ|G4P62_T011148"; product "nidogen 2"; transcript_biotype "mRNA"; exon_number "42";
CM025016.1	Genbank	exon	46497371	46497500	.	-	.	gene_id "G4P62_006859"; transcript_id "gnl|WGS:JAAVVJ|G4P62_T011148"; gene "nid2"; locus_tag "G4P62_006859"; note "transcript variant X6"; orig_protein_id "gnl|WGS:JAAVVJ|G4P62_P011148"; orig_transcript_id "gnl|WGS:JAAVVJ|G4P62_T011148"; product "nidogen 2"; transcript_biotype "mRNA"; exon_number "43";
CM025016.1	Genbank	exon	46496533	46496704	.	-	.	gene_id "G4P62_006859"; transcript_id "gnl|WGS:JAAVVJ|G4P62_T011148"; gene "nid2"; locus_tag "G4P62_006859"; note "transcript variant X6"; orig_protein_id "gnl|WGS:JAAVVJ|G4P62_P011148"; orig_transcript_id "gnl|WGS:JAAVVJ|G4P62_T011148"; product "nidogen 2"; transcript_biotype "mRNA"; exon_number "44";
CM025016.1	Genbank	exon	46495358	46495515	.	-	.	gene_id "G4P62_006859"; transcript_id "gnl|WGS:JAAVVJ|G4P62_T011148"; gene "nid2"; locus_tag "G4P62_006859"; note "transcript variant X6"; orig_protein_id "gnl|WGS:JAAVVJ|G4P62_P011148"; orig_transcript_id "gnl|WGS:JAAVVJ|G4P62_T011148"; product "nidogen 2"; transcript_biotype "mRNA"; exon_number "45";
CM025016.1	Genbank	exon	46492434	46492557	.	-	.	gene_id "G4P62_006859"; transcript_id "gnl|WGS:JAAVVJ|G4P62_T011148"; gene "nid2"; locus_tag "G4P62_006859"; note "transcript variant X6"; orig_protein_id "gnl|WGS:JAAVVJ|G4P62_P011148"; orig_transcript_id "gnl|WGS:JAAVVJ|G4P62_T011148"; product "nidogen 2"; transcript_biotype "mRNA"; exon_number "46";
CM025016.1	Genbank	exon	46492216	46492328	.	-	.	gene_id "G4P62_006859"; transcript_id "gnl|WGS:JAAVVJ|G4P62_T011148"; gene "nid2"; locus_tag "G4P62_006859"; note "transcript variant X6"; orig_protein_id "gnl|WGS:JAAVVJ|G4P62_P011148"; orig_transcript_id "gnl|WGS:JAAVVJ|G4P62_T011148"; product "nidogen 2"; transcript_biotype "mRNA"; exon_number "47";
CM025016.1	Genbank	exon	46488506	46489172	.	-	.	gene_id "G4P62_006859"; transcript_id "gnl|WGS:JAAVVJ|G4P62_T011148"; gene "nid2"; locus_tag "G4P62_006859"; note "transcript variant X6"; orig_protein_id "gnl|WGS:JAAVVJ|G4P62_P011148"; orig_transcript_id "gnl|WGS:JAAVVJ|G4P62_T011148"; product "nidogen 2"; transcript_biotype "mRNA"; exon_number "48";
CM025016.1	Genbank	CDS	46565789	46566163	.	-	0	gene_id "G4P62_006859"; transcript_id "gnl|WGS:JAAVVJ|G4P62_T011148"; gbkey "CDS"; gene "nid2"; locus_tag "G4P62_006859"; orig_transcript_id "gnl|WGS:JAAVVJ|G4P62_T011148"; product "transcript variant X6"; protein_id "KAF7214868.1"; exon_number "1";
CM025016.1	Genbank	CDS	46563933	46564118	.	-	0	gene_id "G4P62_006859"; transcript_id "gnl|WGS:JAAVVJ|G4P62_T011148"; gbkey "CDS"; gene "nid2"; locus_tag "G4P62_006859"; orig_transcript_id "gnl|WGS:JAAVVJ|G4P62_T011148"; product "transcript variant X6"; protein_id "KAF7214868.1"; exon_number "2";
CM025016.1	Genbank	CDS	46563664	46563780	.	-	0	gene_id "G4P62_006859"; transcript_id "gnl|WGS:JAAVVJ|G4P62_T011148"; gbkey "CDS"; gene "nid2"; locus_tag "G4P62_006859"; orig_transcript_id "gnl|WGS:JAAVVJ|G4P62_T011148"; product "transcript variant X6"; protein_id "KAF7214868.1"; exon_number "3";
CM025016.1	Genbank	CDS	46553427	46553528	.	-	0	gene_id "G4P62_006859"; transcript_id "gnl|WGS:JAAVVJ|G4P62_T011148"; gbkey "CDS"; gene "nid2"; locus_tag "G4P62_006859"; orig_transcript_id "gnl|WGS:JAAVVJ|G4P62_T011148"; product "transcript variant X6"; protein_id "KAF7214868.1"; exon_number "4";
CM025016.1	Genbank	CDS	46553195	46553334	.	-	0	gene_id "G4P62_006859"; transcript_id "gnl|WGS:JAAVVJ|G4P62_T011148"; gbkey "CDS"; gene "nid2"; locus_tag "G4P62_006859"; orig_transcript_id "gnl|WGS:JAAVVJ|G4P62_T011148"; product "transcript variant X6"; protein_id "KAF7214868.1"; exon_number "5";
CM025016.1	Genbank	CDS	46551332	46551464	.	-	1	gene_id "G4P62_006859"; transcript_id "gnl|WGS:JAAVVJ|G4P62_T011148"; gbkey "CDS"; gene "nid2"; locus_tag "G4P62_006859"; orig_transcript_id "gnl|WGS:JAAVVJ|G4P62_T011148"; product "transcript variant X6"; protein_id "KAF7214868.1"; exon_number "6";
CM025016.1	Genbank	CDS	46550938	46551228	.	-	0	gene_id "G4P62_006859"; transcript_id "gnl|WGS:JAAVVJ|G4P62_T011148"; gbkey "CDS"; gene "nid2"; locus_tag "G4P62_006859"; orig_transcript_id "gnl|WGS:JAAVVJ|G4P62_T011148"; product "transcript variant X6"; protein_id "KAF7214868.1"; exon_number "7";
CM025016.1	Genbank	CDS	46550440	46550551	.	-	0	gene_id "G4P62_006859"; transcript_id "gnl|WGS:JAAVVJ|G4P62_T011148"; gbkey "CDS"; gene "nid2"; locus_tag "G4P62_006859"; orig_transcript_id "gnl|WGS:JAAVVJ|G4P62_T011148"; product "transcript variant X6"; protein_id "KAF7214868.1"; exon_number "8";
CM025016.1	Genbank	CDS	46548196	46548235	.	-	2	gene_id "G4P62_006859"; transcript_id "gnl|WGS:JAAVVJ|G4P62_T011148"; gbkey "CDS"; gene "nid2"; locus_tag "G4P62_006859"; orig_transcript_id "gnl|WGS:JAAVVJ|G4P62_T011148"; product "transcript variant X6"; protein_id "KAF7214868.1"; exon_number "9";
CM025016.1	Genbank	CDS	46548000	46548109	.	-	1	gene_id "G4P62_006859"; transcript_id "gnl|WGS:JAAVVJ|G4P62_T011148"; gbkey "CDS"; gene "nid2"; locus_tag "G4P62_006859"; orig_transcript_id "gnl|WGS:JAAVVJ|G4P62_T011148"; product "transcript variant X6"; protein_id "KAF7214868.1"; exon_number "10";
CM025016.1	Genbank	CDS	46547788	46547921	.	-	2	gene_id "G4P62_006859"; transcript_id "gnl|WGS:JAAVVJ|G4P62_T011148"; gbkey "CDS"; gene "nid2"; locus_tag "G4P62_006859"; orig_transcript_id "gnl|WGS:JAAVVJ|G4P62_T011148"; product "transcript variant X6"; protein_id "KAF7214868.1"; exon_number "11";
CM025016.1	Genbank	CDS	46544581	46544692	.	-	0	gene_id "G4P62_006859"; transcript_id "gnl|WGS:JAAVVJ|G4P62_T011148"; gbkey "CDS"; gene "nid2"; locus_tag "G4P62_006859"; orig_transcript_id "gnl|WGS:JAAVVJ|G4P62_T011148"; product "transcript variant X6"; protein_id "KAF7214868.1"; exon_number "12";
CM025016.1	Genbank	CDS	46544067	46544267	.	-	2	gene_id "G4P62_006859"; transcript_id "gnl|WGS:JAAVVJ|G4P62_T011148"; gbkey "CDS"; gene "nid2"; locus_tag "G4P62_006859"; orig_transcript_id "gnl|WGS:JAAVVJ|G4P62_T011148"; product "transcript variant X6"; protein_id "KAF7214868.1"; exon_number "13";
CM025016.1	Genbank	CDS	46543755	46543982	.	-	2	gene_id "G4P62_006859"; transcript_id "gnl|WGS:JAAVVJ|G4P62_T011148"; gbkey "CDS"; gene "nid2"; locus_tag "G4P62_006859"; orig_transcript_id "gnl|WGS:JAAVVJ|G4P62_T011148"; product "transcript variant X6"; protein_id "KAF7214868.1"; exon_number "14";
CM025016.1	Genbank	CDS	46535557	46535700	.	-	2	gene_id "G4P62_006859"; transcript_id "gnl|WGS:JAAVVJ|G4P62_T011148"; gbkey "CDS"; gene "nid2"; locus_tag "G4P62_006859"; orig_transcript_id "gnl|WGS:JAAVVJ|G4P62_T011148"; product "transcript variant X6"; protein_id "KAF7214868.1"; exon_number "15";
CM025016.1	Genbank	CDS	46533049	46533177	.	-	2	gene_id "G4P62_006859"; transcript_id "gnl|WGS:JAAVVJ|G4P62_T011148"; gbkey "CDS"; gene "nid2"; locus_tag "G4P62_006859"; orig_transcript_id "gnl|WGS:JAAVVJ|G4P62_T011148"; product "transcript variant X6"; protein_id "KAF7214868.1"; exon_number "16";
CM025016.1	Genbank	CDS	46526862	46526987	.	-	2	gene_id "G4P62_006859"; transcript_id "gnl|WGS:JAAVVJ|G4P62_T011148"; gbkey "CDS"; gene "nid2"; locus_tag "G4P62_006859"; orig_transcript_id "gnl|WGS:JAAVVJ|G4P62_T011148"; product "transcript variant X6"; protein_id "KAF7214868.1"; exon_number "17";
CM025016.1	Genbank	CDS	46526673	46526785	.	-	2	gene_id "G4P62_006859"; transcript_id "gnl|WGS:JAAVVJ|G4P62_T011148"; gbkey "CDS"; gene "nid2"; locus_tag "G4P62_006859"; orig_transcript_id "gnl|WGS:JAAVVJ|G4P62_T011148"; product "transcript variant X6"; protein_id "KAF7214868.1"; exon_number "18";
CM025016.1	Genbank	CDS	46524224	46524329	.	-	0	gene_id "G4P62_006859"; transcript_id "gnl|WGS:JAAVVJ|G4P62_T011148"; gbkey "CDS"; gene "nid2"; locus_tag "G4P62_006859"; orig_transcript_id "gnl|WGS:JAAVVJ|G4P62_T011148"; product "transcript variant X6"; protein_id "KAF7214868.1"; exon_number "19";
CM025016.1	Genbank	CDS	46524015	46524148	.	-	2	gene_id "G4P62_006859"; transcript_id "gnl|WGS:JAAVVJ|G4P62_T011148"; gbkey "CDS"; gene "nid2"; locus_tag "G4P62_006859"; orig_transcript_id "gnl|WGS:JAAVVJ|G4P62_T011148"; product "transcript variant X6"; protein_id "KAF7214868.1"; exon_number "20";
CM025016.1	Genbank	CDS	46523830	46523935	.	-	0	gene_id "G4P62_006859"; transcript_id "gnl|WGS:JAAVVJ|G4P62_T011148"; gbkey "CDS"; gene "nid2"; locus_tag "G4P62_006859"; orig_transcript_id "gnl|WGS:JAAVVJ|G4P62_T011148"; product "transcript variant X6"; protein_id "KAF7214868.1"; exon_number "21";
CM025016.1	Genbank	CDS	46520092	46520216	.	-	2	gene_id "G4P62_006859"; transcript_id "gnl|WGS:JAAVVJ|G4P62_T011148"; gbkey "CDS"; gene "nid2"; locus_tag "G4P62_006859"; orig_transcript_id "gnl|WGS:JAAVVJ|G4P62_T011148"; product "transcript variant X6"; protein_id "KAF7214868.1"; exon_number "22";
CM025016.1	Genbank	CDS	46519906	46520011	.	-	0	gene_id "G4P62_006859"; transcript_id "gnl|WGS:JAAVVJ|G4P62_T011148"; gbkey "CDS"; gene "nid2"; locus_tag "G4P62_006859"; orig_transcript_id "gnl|WGS:JAAVVJ|G4P62_T011148"; product "transcript variant X6"; protein_id "KAF7214868.1"; exon_number "23";
CM025016.1	Genbank	CDS	46519510	46519634	.	-	2	gene_id "G4P62_006859"; transcript_id "gnl|WGS:JAAVVJ|G4P62_T011148"; gbkey "CDS"; gene "nid2"; locus_tag "G4P62_006859"; orig_transcript_id "gnl|WGS:JAAVVJ|G4P62_T011148"; product "transcript variant X6"; protein_id "KAF7214868.1"; exon_number "24";
CM025016.1	Genbank	CDS	46519330	46519435	.	-	0	gene_id "G4P62_006859"; transcript_id "gnl|WGS:JAAVVJ|G4P62_T011148"; gbkey "CDS"; gene "nid2"; locus_tag "G4P62_006859"; orig_transcript_id "gnl|WGS:JAAVVJ|G4P62_T011148"; product "transcript variant X6"; protein_id "KAF7214868.1"; exon_number "25";
CM025016.1	Genbank	CDS	46518934	46519058	.	-	2	gene_id "G4P62_006859"; transcript_id "gnl|WGS:JAAVVJ|G4P62_T011148"; gbkey "CDS"; gene "nid2"; locus_tag "G4P62_006859"; orig_transcript_id "gnl|WGS:JAAVVJ|G4P62_T011148"; product "transcript variant X6"; protein_id "KAF7214868.1"; exon_number "26";
CM025016.1	Genbank	CDS	46518729	46518834	.	-	0	gene_id "G4P62_006859"; transcript_id "gnl|WGS:JAAVVJ|G4P62_T011148"; gbkey "CDS"; gene "nid2"; locus_tag "G4P62_006859"; orig_transcript_id "gnl|WGS:JAAVVJ|G4P62_T011148"; product "transcript variant X6"; protein_id "KAF7214868.1"; exon_number "27";
CM025016.1	Genbank	CDS	46515312	46515445	.	-	2	gene_id "G4P62_006859"; transcript_id "gnl|WGS:JAAVVJ|G4P62_T011148"; gbkey "CDS"; gene "nid2"; locus_tag "G4P62_006859"; orig_transcript_id "gnl|WGS:JAAVVJ|G4P62_T011148"; product "transcript variant X6"; protein_id "KAF7214868.1"; exon_number "28";
CM025016.1	Genbank	CDS	46515128	46515233	.	-	0	gene_id "G4P62_006859"; transcript_id "gnl|WGS:JAAVVJ|G4P62_T011148"; gbkey "CDS"; gene "nid2"; locus_tag "G4P62_006859"; orig_transcript_id "gnl|WGS:JAAVVJ|G4P62_T011148"; product "transcript variant X6"; protein_id "KAF7214868.1"; exon_number "29";
CM025016.1	Genbank	CDS	46514815	46514939	.	-	2	gene_id "G4P62_006859"; transcript_id "gnl|WGS:JAAVVJ|G4P62_T011148"; gbkey "CDS"; gene "nid2"; locus_tag "G4P62_006859"; orig_transcript_id "gnl|WGS:JAAVVJ|G4P62_T011148"; product "transcript variant X6"; protein_id "KAF7214868.1"; exon_number "30";
CM025016.1	Genbank	CDS	46514635	46514740	.	-	0	gene_id "G4P62_006859"; transcript_id "gnl|WGS:JAAVVJ|G4P62_T011148"; gbkey "CDS"; gene "nid2"; locus_tag "G4P62_006859"; orig_transcript_id "gnl|WGS:JAAVVJ|G4P62_T011148"; product "transcript variant X6"; protein_id "KAF7214868.1"; exon_number "31";
CM025016.1	Genbank	CDS	46511604	46511728	.	-	2	gene_id "G4P62_006859"; transcript_id "gnl|WGS:JAAVVJ|G4P62_T011148"; gbkey "CDS"; gene "nid2"; locus_tag "G4P62_006859"; orig_transcript_id "gnl|WGS:JAAVVJ|G4P62_T011148"; product "transcript variant X6"; protein_id "KAF7214868.1"; exon_number "32";
CM025016.1	Genbank	CDS	46510454	46510559	.	-	0	gene_id "G4P62_006859"; transcript_id "gnl|WGS:JAAVVJ|G4P62_T011148"; gbkey "CDS"; gene "nid2"; locus_tag "G4P62_006859"; orig_transcript_id "gnl|WGS:JAAVVJ|G4P62_T011148"; product "transcript variant X6"; protein_id "KAF7214868.1"; exon_number "33";
CM025016.1	Genbank	CDS	46509212	46509336	.	-	2	gene_id "G4P62_006859"; transcript_id "gnl|WGS:JAAVVJ|G4P62_T011148"; gbkey "CDS"; gene "nid2"; locus_tag "G4P62_006859"; orig_transcript_id "gnl|WGS:JAAVVJ|G4P62_T011148"; product "transcript variant X6"; protein_id "KAF7214868.1"; exon_number "34";
CM025016.1	Genbank	CDS	46509008	46509113	.	-	0	gene_id "G4P62_006859"; transcript_id "gnl|WGS:JAAVVJ|G4P62_T011148"; gbkey "CDS"; gene "nid2"; locus_tag "G4P62_006859"; orig_transcript_id "gnl|WGS:JAAVVJ|G4P62_T011148"; product "transcript variant X6"; protein_id "KAF7214868.1"; exon_number "35";
CM025016.1	Genbank	CDS	46508659	46508783	.	-	2	gene_id "G4P62_006859"; transcript_id "gnl|WGS:JAAVVJ|G4P62_T011148"; gbkey "CDS"; gene "nid2"; locus_tag "G4P62_006859"; orig_transcript_id "gnl|WGS:JAAVVJ|G4P62_T011148"; product "transcript variant X6"; protein_id "KAF7214868.1"; exon_number "36";
CM025016.1	Genbank	CDS	46508474	46508579	.	-	0	gene_id "G4P62_006859"; transcript_id "gnl|WGS:JAAVVJ|G4P62_T011148"; gbkey "CDS"; gene "nid2"; locus_tag "G4P62_006859"; orig_transcript_id "gnl|WGS:JAAVVJ|G4P62_T011148"; product "transcript variant X6"; protein_id "KAF7214868.1"; exon_number "37";
CM025016.1	Genbank	CDS	46507034	46507158	.	-	2	gene_id "G4P62_006859"; transcript_id "gnl|WGS:JAAVVJ|G4P62_T011148"; gbkey "CDS"; gene "nid2"; locus_tag "G4P62_006859"; orig_transcript_id "gnl|WGS:JAAVVJ|G4P62_T011148"; product "transcript variant X6"; protein_id "KAF7214868.1"; exon_number "38";
CM025016.1	Genbank	CDS	46506839	46506944	.	-	0	gene_id "G4P62_006859"; transcript_id "gnl|WGS:JAAVVJ|G4P62_T011148"; gbkey "CDS"; gene "nid2"; locus_tag "G4P62_006859"; orig_transcript_id "gnl|WGS:JAAVVJ|G4P62_T011148"; product "transcript variant X6"; protein_id "KAF7214868.1"; exon_number "39";
CM025016.1	Genbank	CDS	46503413	46503533	.	-	2	gene_id "G4P62_006859"; transcript_id "gnl|WGS:JAAVVJ|G4P62_T011148"; gbkey "CDS"; gene "nid2"; locus_tag "G4P62_006859"; orig_transcript_id "gnl|WGS:JAAVVJ|G4P62_T011148"; product "transcript variant X6"; protein_id "KAF7214868.1"; exon_number "40";
CM025016.1	Genbank	CDS	46503237	46503337	.	-	1	gene_id "G4P62_006859"; transcript_id "gnl|WGS:JAAVVJ|G4P62_T011148"; gbkey "CDS"; gene "nid2"; locus_tag "G4P62_006859"; orig_transcript_id "gnl|WGS:JAAVVJ|G4P62_T011148"; product "transcript variant X6"; protein_id "KAF7214868.1"; exon_number "41";
CM025016.1	Genbank	CDS	46502984	46503156	.	-	2	gene_id "G4P62_006859"; transcript_id "gnl|WGS:JAAVVJ|G4P62_T011148"; gbkey "CDS"; gene "nid2"; locus_tag "G4P62_006859"; orig_transcript_id "gnl|WGS:JAAVVJ|G4P62_T011148"; product "transcript variant X6"; protein_id "KAF7214868.1"; exon_number "42";
CM025016.1	Genbank	CDS	46497371	46497500	.	-	0	gene_id "G4P62_006859"; transcript_id "gnl|WGS:JAAVVJ|G4P62_T011148"; gbkey "CDS"; gene "nid2"; locus_tag "G4P62_006859"; orig_transcript_id "gnl|WGS:JAAVVJ|G4P62_T011148"; product "transcript variant X6"; protein_id "KAF7214868.1"; exon_number "43";
CM025016.1	Genbank	CDS	46496533	46496704	.	-	2	gene_id "G4P62_006859"; transcript_id "gnl|WGS:JAAVVJ|G4P62_T011148"; gbkey "CDS"; gene "nid2"; locus_tag "G4P62_006859"; orig_transcript_id "gnl|WGS:JAAVVJ|G4P62_T011148"; product "transcript variant X6"; protein_id "KAF7214868.1"; exon_number "44";
CM025016.1	Genbank	CDS	46495358	46495515	.	-	1	gene_id "G4P62_006859"; transcript_id "gnl|WGS:JAAVVJ|G4P62_T011148"; gbkey "CDS"; gene "nid2"; locus_tag "G4P62_006859"; orig_transcript_id "gnl|WGS:JAAVVJ|G4P62_T011148"; product "transcript variant X6"; protein_id "KAF7214868.1"; exon_number "45";
CM025016.1	Genbank	CDS	46492434	46492557	.	-	2	gene_id "G4P62_006859"; transcript_id "gnl|WGS:JAAVVJ|G4P62_T011148"; gbkey "CDS"; gene "nid2"; locus_tag "G4P62_006859"; orig_transcript_id "gnl|WGS:JAAVVJ|G4P62_T011148"; product "transcript variant X6"; protein_id "KAF7214868.1"; exon_number "46";
CM025016.1	Genbank	CDS	46492216	46492328	.	-	1	gene_id "G4P62_006859"; transcript_id "gnl|WGS:JAAVVJ|G4P62_T011148"; gbkey "CDS"; gene "nid2"; locus_tag "G4P62_006859"; orig_transcript_id "gnl|WGS:JAAVVJ|G4P62_T011148"; product "transcript variant X6"; protein_id "KAF7214868.1"; exon_number "47";
CM025016.1	Genbank	CDS	46489165	46489172	.	-	2	gene_id "G4P62_006859"; transcript_id "gnl|WGS:JAAVVJ|G4P62_T011148"; gbkey "CDS"; gene "nid2"; locus_tag "G4P62_006859"; orig_transcript_id "gnl|WGS:JAAVVJ|G4P62_T011148"; product "transcript variant X6"; protein_id "KAF7214868.1"; exon_number "48";
CM025016.1	Genbank	start_codon	46566161	46566163	.	-	0	gene_id "G4P62_006859"; transcript_id "gnl|WGS:JAAVVJ|G4P62_T011148"; gbkey "CDS"; gene "nid2"; locus_tag "G4P62_006859"; orig_transcript_id "gnl|WGS:JAAVVJ|G4P62_T011148"; product "transcript variant X6"; protein_id "KAF7214868.1"; exon_number "1";
CM025016.1	Genbank	stop_codon	46489162	46489164	.	-	0	gene_id "G4P62_006859"; transcript_id "gnl|WGS:JAAVVJ|G4P62_T011148"; gbkey "CDS"; gene "nid2"; locus_tag "G4P62_006859"; orig_transcript_id "gnl|WGS:JAAVVJ|G4P62_T011148"; product "transcript variant X6"; protein_id "KAF7214868.1"; exon_number "48";
CM025016.1	Genbank	transcript	46488506	46566178	.	-	.	gene_id "G4P62_006859"; transcript_id "gnl|WGS:JAAVVJ|G4P62_T011147"; gbkey "mRNA"; gene "nid2"; locus_tag "G4P62_006859"; note "transcript variant X1"; orig_protein_id "gnl|WGS:JAAVVJ|G4P62_P011147"; orig_transcript_id "gnl|WGS:JAAVVJ|G4P62_T011147"; product "nidogen 2"; transcript_biotype "mRNA";
CM025016.1	Genbank	exon	46565789	46566178	.	-	.	gene_id "G4P62_006859"; transcript_id "gnl|WGS:JAAVVJ|G4P62_T011147"; gene "nid2"; locus_tag "G4P62_006859"; note "transcript variant X1"; orig_protein_id "gnl|WGS:JAAVVJ|G4P62_P011147"; orig_transcript_id "gnl|WGS:JAAVVJ|G4P62_T011147"; product "nidogen 2"; transcript_biotype "mRNA"; exon_number "1";
CM025016.1	Genbank	exon	46563933	46564118	.	-	.	gene_id "G4P62_006859"; transcript_id "gnl|WGS:JAAVVJ|G4P62_T011147"; gene "nid2"; locus_tag "G4P62_006859"; note "transcript variant X1"; orig_protein_id "gnl|WGS:JAAVVJ|G4P62_P011147"; orig_transcript_id "gnl|WGS:JAAVVJ|G4P62_T011147"; product "nidogen 2"; transcript_biotype "mRNA"; exon_number "2";
CM025016.1	Genbank	exon	46563664	46563780	.	-	.	gene_id "G4P62_006859"; transcript_id "gnl|WGS:JAAVVJ|G4P62_T011147"; gene "nid2"; locus_tag "G4P62_006859"; note "transcript variant X1"; orig_protein_id "gnl|WGS:JAAVVJ|G4P62_P011147"; orig_transcript_id "gnl|WGS:JAAVVJ|G4P62_T011147"; product "nidogen 2"; transcript_biotype "mRNA"; exon_number "3";
CM025016.1	Genbank	exon	46553427	46553528	.	-	.	gene_id "G4P62_006859"; transcript_id "gnl|WGS:JAAVVJ|G4P62_T011147"; gene "nid2"; locus_tag "G4P62_006859"; note "transcript variant X1"; orig_protein_id "gnl|WGS:JAAVVJ|G4P62_P011147"; orig_transcript_id "gnl|WGS:JAAVVJ|G4P62_T011147"; product "nidogen 2"; transcript_biotype "mRNA"; exon_number "4";
CM025016.1	Genbank	exon	46553195	46553334	.	-	.	gene_id "G4P62_006859"; transcript_id "gnl|WGS:JAAVVJ|G4P62_T011147"; gene "nid2"; locus_tag "G4P62_006859"; note "transcript variant X1"; orig_protein_id "gnl|WGS:JAAVVJ|G4P62_P011147"; orig_transcript_id "gnl|WGS:JAAVVJ|G4P62_T011147"; product "nidogen 2"; transcript_biotype "mRNA"; exon_number "5";
CM025016.1	Genbank	exon	46551332	46551464	.	-	.	gene_id "G4P62_006859"; transcript_id "gnl|WGS:JAAVVJ|G4P62_T011147"; gene "nid2"; locus_tag "G4P62_006859"; note "transcript variant X1"; orig_protein_id "gnl|WGS:JAAVVJ|G4P62_P011147"; orig_transcript_id "gnl|WGS:JAAVVJ|G4P62_T011147"; product "nidogen 2"; transcript_biotype "mRNA"; exon_number "6";
CM025016.1	Genbank	exon	46550938	46551228	.	-	.	gene_id "G4P62_006859"; transcript_id "gnl|WGS:JAAVVJ|G4P62_T011147"; gene "nid2"; locus_tag "G4P62_006859"; note "transcript variant X1"; orig_protein_id "gnl|WGS:JAAVVJ|G4P62_P011147"; orig_transcript_id "gnl|WGS:JAAVVJ|G4P62_T011147"; product "nidogen 2"; transcript_biotype "mRNA"; exon_number "7";
CM025016.1	Genbank	exon	46550440	46550551	.	-	.	gene_id "G4P62_006859"; transcript_id "gnl|WGS:JAAVVJ|G4P62_T011147"; gene "nid2"; locus_tag "G4P62_006859"; note "transcript variant X1"; orig_protein_id "gnl|WGS:JAAVVJ|G4P62_P011147"; orig_transcript_id "gnl|WGS:JAAVVJ|G4P62_T011147"; product "nidogen 2"; transcript_biotype "mRNA"; exon_number "8";
CM025016.1	Genbank	exon	46548196	46548235	.	-	.	gene_id "G4P62_006859"; transcript_id "gnl|WGS:JAAVVJ|G4P62_T011147"; gene "nid2"; locus_tag "G4P62_006859"; note "transcript variant X1"; orig_protein_id "gnl|WGS:JAAVVJ|G4P62_P011147"; orig_transcript_id "gnl|WGS:JAAVVJ|G4P62_T011147"; product "nidogen 2"; transcript_biotype "mRNA"; exon_number "9";
CM025016.1	Genbank	exon	46548000	46548109	.	-	.	gene_id "G4P62_006859"; transcript_id "gnl|WGS:JAAVVJ|G4P62_T011147"; gene "nid2"; locus_tag "G4P62_006859"; note "transcript variant X1"; orig_protein_id "gnl|WGS:JAAVVJ|G4P62_P011147"; orig_transcript_id "gnl|WGS:JAAVVJ|G4P62_T011147"; product "nidogen 2"; transcript_biotype "mRNA"; exon_number "10";
CM025016.1	Genbank	exon	46547788	46547921	.	-	.	gene_id "G4P62_006859"; transcript_id "gnl|WGS:JAAVVJ|G4P62_T011147"; gene "nid2"; locus_tag "G4P62_006859"; note "transcript variant X1"; orig_protein_id "gnl|WGS:JAAVVJ|G4P62_P011147"; orig_transcript_id "gnl|WGS:JAAVVJ|G4P62_T011147"; product "nidogen 2"; transcript_biotype "mRNA"; exon_number "11";
CM025016.1	Genbank	exon	46544581	46544692	.	-	.	gene_id "G4P62_006859"; transcript_id "gnl|WGS:JAAVVJ|G4P62_T011147"; gene "nid2"; locus_tag "G4P62_006859"; note "transcript variant X1"; orig_protein_id "gnl|WGS:JAAVVJ|G4P62_P011147"; orig_transcript_id "gnl|WGS:JAAVVJ|G4P62_T011147"; product "nidogen 2"; transcript_biotype "mRNA"; exon_number "12";
CM025016.1	Genbank	exon	46544067	46544267	.	-	.	gene_id "G4P62_006859"; transcript_id "gnl|WGS:JAAVVJ|G4P62_T011147"; gene "nid2"; locus_tag "G4P62_006859"; note "transcript variant X1"; orig_protein_id "gnl|WGS:JAAVVJ|G4P62_P011147"; orig_transcript_id "gnl|WGS:JAAVVJ|G4P62_T011147"; product "nidogen 2"; transcript_biotype "mRNA"; exon_number "13";
CM025016.1	Genbank	exon	46543755	46543982	.	-	.	gene_id "G4P62_006859"; transcript_id "gnl|WGS:JAAVVJ|G4P62_T011147"; gene "nid2"; locus_tag "G4P62_006859"; note "transcript variant X1"; orig_protein_id "gnl|WGS:JAAVVJ|G4P62_P011147"; orig_transcript_id "gnl|WGS:JAAVVJ|G4P62_T011147"; product "nidogen 2"; transcript_biotype "mRNA"; exon_number "14";
CM025016.1	Genbank	exon	46535557	46535700	.	-	.	gene_id "G4P62_006859"; transcript_id "gnl|WGS:JAAVVJ|G4P62_T011147"; gene "nid2"; locus_tag "G4P62_006859"; note "transcript variant X1"; orig_protein_id "gnl|WGS:JAAVVJ|G4P62_P011147"; orig_transcript_id "gnl|WGS:JAAVVJ|G4P62_T011147"; product "nidogen 2"; transcript_biotype "mRNA"; exon_number "15";
CM025016.1	Genbank	exon	46533049	46533177	.	-	.	gene_id "G4P62_006859"; transcript_id "gnl|WGS:JAAVVJ|G4P62_T011147"; gene "nid2"; locus_tag "G4P62_006859"; note "transcript variant X1"; orig_protein_id "gnl|WGS:JAAVVJ|G4P62_P011147"; orig_transcript_id "gnl|WGS:JAAVVJ|G4P62_T011147"; product "nidogen 2"; transcript_biotype "mRNA"; exon_number "16";
CM025016.1	Genbank	exon	46526862	46526987	.	-	.	gene_id "G4P62_006859"; transcript_id "gnl|WGS:JAAVVJ|G4P62_T011147"; gene "nid2"; locus_tag "G4P62_006859"; note "transcript variant X1"; orig_protein_id "gnl|WGS:JAAVVJ|G4P62_P011147"; orig_transcript_id "gnl|WGS:JAAVVJ|G4P62_T011147"; product "nidogen 2"; transcript_biotype "mRNA"; exon_number "17";
CM025016.1	Genbank	exon	46526673	46526785	.	-	.	gene_id "G4P62_006859"; transcript_id "gnl|WGS:JAAVVJ|G4P62_T011147"; gene "nid2"; locus_tag "G4P62_006859"; note "transcript variant X1"; orig_protein_id "gnl|WGS:JAAVVJ|G4P62_P011147"; orig_transcript_id "gnl|WGS:JAAVVJ|G4P62_T011147"; product "nidogen 2"; transcript_biotype "mRNA"; exon_number "18";
CM025016.1	Genbank	exon	46524224	46524329	.	-	.	gene_id "G4P62_006859"; transcript_id "gnl|WGS:JAAVVJ|G4P62_T011147"; gene "nid2"; locus_tag "G4P62_006859"; note "transcript variant X1"; orig_protein_id "gnl|WGS:JAAVVJ|G4P62_P011147"; orig_transcript_id "gnl|WGS:JAAVVJ|G4P62_T011147"; product "nidogen 2"; transcript_biotype "mRNA"; exon_number "19";
CM025016.1	Genbank	exon	46524015	46524148	.	-	.	gene_id "G4P62_006859"; transcript_id "gnl|WGS:JAAVVJ|G4P62_T011147"; gene "nid2"; locus_tag "G4P62_006859"; note "transcript variant X1"; orig_protein_id "gnl|WGS:JAAVVJ|G4P62_P011147"; orig_transcript_id "gnl|WGS:JAAVVJ|G4P62_T011147"; product "nidogen 2"; transcript_biotype "mRNA"; exon_number "20";
CM025016.1	Genbank	exon	46523830	46523935	.	-	.	gene_id "G4P62_006859"; transcript_id "gnl|WGS:JAAVVJ|G4P62_T011147"; gene "nid2"; locus_tag "G4P62_006859"; note "transcript variant X1"; orig_protein_id "gnl|WGS:JAAVVJ|G4P62_P011147"; orig_transcript_id "gnl|WGS:JAAVVJ|G4P62_T011147"; product "nidogen 2"; transcript_biotype "mRNA"; exon_number "21";
CM025016.1	Genbank	exon	46520092	46520216	.	-	.	gene_id "G4P62_006859"; transcript_id "gnl|WGS:JAAVVJ|G4P62_T011147"; gene "nid2"; locus_tag "G4P62_006859"; note "transcript variant X1"; orig_protein_id "gnl|WGS:JAAVVJ|G4P62_P011147"; orig_transcript_id "gnl|WGS:JAAVVJ|G4P62_T011147"; product "nidogen 2"; transcript_biotype "mRNA"; exon_number "22";
CM025016.1	Genbank	exon	46519906	46520011	.	-	.	gene_id "G4P62_006859"; transcript_id "gnl|WGS:JAAVVJ|G4P62_T011147"; gene "nid2"; locus_tag "G4P62_006859"; note "transcript variant X1"; orig_protein_id "gnl|WGS:JAAVVJ|G4P62_P011147"; orig_transcript_id "gnl|WGS:JAAVVJ|G4P62_T011147"; product "nidogen 2"; transcript_biotype "mRNA"; exon_number "23";
CM025016.1	Genbank	exon	46519510	46519634	.	-	.	gene_id "G4P62_006859"; transcript_id "gnl|WGS:JAAVVJ|G4P62_T011147"; gene "nid2"; locus_tag "G4P62_006859"; note "transcript variant X1"; orig_protein_id "gnl|WGS:JAAVVJ|G4P62_P011147"; orig_transcript_id "gnl|WGS:JAAVVJ|G4P62_T011147"; product "nidogen 2"; transcript_biotype "mRNA"; exon_number "24";
CM025016.1	Genbank	exon	46519330	46519435	.	-	.	gene_id "G4P62_006859"; transcript_id "gnl|WGS:JAAVVJ|G4P62_T011147"; gene "nid2"; locus_tag "G4P62_006859"; note "transcript variant X1"; orig_protein_id "gnl|WGS:JAAVVJ|G4P62_P011147"; orig_transcript_id "gnl|WGS:JAAVVJ|G4P62_T011147"; product "nidogen 2"; transcript_biotype "mRNA"; exon_number "25";
CM025016.1	Genbank	exon	46518934	46519058	.	-	.	gene_id "G4P62_006859"; transcript_id "gnl|WGS:JAAVVJ|G4P62_T011147"; gene "nid2"; locus_tag "G4P62_006859"; note "transcript variant X1"; orig_protein_id "gnl|WGS:JAAVVJ|G4P62_P011147"; orig_transcript_id "gnl|WGS:JAAVVJ|G4P62_T011147"; product "nidogen 2"; transcript_biotype "mRNA"; exon_number "26";
CM025016.1	Genbank	exon	46518729	46518834	.	-	.	gene_id "G4P62_006859"; transcript_id "gnl|WGS:JAAVVJ|G4P62_T011147"; gene "nid2"; locus_tag "G4P62_006859"; note "transcript variant X1"; orig_protein_id "gnl|WGS:JAAVVJ|G4P62_P011147"; orig_transcript_id "gnl|WGS:JAAVVJ|G4P62_T011147"; product "nidogen 2"; transcript_biotype "mRNA"; exon_number "27";
CM025016.1	Genbank	exon	46515312	46515445	.	-	.	gene_id "G4P62_006859"; transcript_id "gnl|WGS:JAAVVJ|G4P62_T011147"; gene "nid2"; locus_tag "G4P62_006859"; note "transcript variant X1"; orig_protein_id "gnl|WGS:JAAVVJ|G4P62_P011147"; orig_transcript_id "gnl|WGS:JAAVVJ|G4P62_T011147"; product "nidogen 2"; transcript_biotype "mRNA"; exon_number "28";
CM025016.1	Genbank	exon	46515128	46515233	.	-	.	gene_id "G4P62_006859"; transcript_id "gnl|WGS:JAAVVJ|G4P62_T011147"; gene "nid2"; locus_tag "G4P62_006859"; note "transcript variant X1"; orig_protein_id "gnl|WGS:JAAVVJ|G4P62_P011147"; orig_transcript_id "gnl|WGS:JAAVVJ|G4P62_T011147"; product "nidogen 2"; transcript_biotype "mRNA"; exon_number "29";
CM025016.1	Genbank	exon	46514815	46514939	.	-	.	gene_id "G4P62_006859"; transcript_id "gnl|WGS:JAAVVJ|G4P62_T011147"; gene "nid2"; locus_tag "G4P62_006859"; note "transcript variant X1"; orig_protein_id "gnl|WGS:JAAVVJ|G4P62_P011147"; orig_transcript_id "gnl|WGS:JAAVVJ|G4P62_T011147"; product "nidogen 2"; transcript_biotype "mRNA"; exon_number "30";
CM025016.1	Genbank	exon	46514635	46514740	.	-	.	gene_id "G4P62_006859"; transcript_id "gnl|WGS:JAAVVJ|G4P62_T011147"; gene "nid2"; locus_tag "G4P62_006859"; note "transcript variant X1"; orig_protein_id "gnl|WGS:JAAVVJ|G4P62_P011147"; orig_transcript_id "gnl|WGS:JAAVVJ|G4P62_T011147"; product "nidogen 2"; transcript_biotype "mRNA"; exon_number "31";
CM025016.1	Genbank	exon	46512189	46512313	.	-	.	gene_id "G4P62_006859"; transcript_id "gnl|WGS:JAAVVJ|G4P62_T011147"; gene "nid2"; locus_tag "G4P62_006859"; note "transcript variant X1"; orig_protein_id "gnl|WGS:JAAVVJ|G4P62_P011147"; orig_transcript_id "gnl|WGS:JAAVVJ|G4P62_T011147"; product "nidogen 2"; transcript_biotype "mRNA"; exon_number "32";
CM025016.1	Genbank	exon	46512009	46512114	.	-	.	gene_id "G4P62_006859"; transcript_id "gnl|WGS:JAAVVJ|G4P62_T011147"; gene "nid2"; locus_tag "G4P62_006859"; note "transcript variant X1"; orig_protein_id "gnl|WGS:JAAVVJ|G4P62_P011147"; orig_transcript_id "gnl|WGS:JAAVVJ|G4P62_T011147"; product "nidogen 2"; transcript_biotype "mRNA"; exon_number "33";
CM025016.1	Genbank	exon	46511604	46511728	.	-	.	gene_id "G4P62_006859"; transcript_id "gnl|WGS:JAAVVJ|G4P62_T011147"; gene "nid2"; locus_tag "G4P62_006859"; note "transcript variant X1"; orig_protein_id "gnl|WGS:JAAVVJ|G4P62_P011147"; orig_transcript_id "gnl|WGS:JAAVVJ|G4P62_T011147"; product "nidogen 2"; transcript_biotype "mRNA"; exon_number "34";
```
