## Supplemental Code for "Dynamic regulation of gonadal transposon control across the lifespan of the naturally short-lived African turquoise killifish": GCA_014300015.1_MPIA_NFZ_2.0_genomic.gtf (part 164 of 321)

```
CM025016.1	Genbank	exon	46510454	46510559	.	-	.	gene_id "G4P62_006859"; transcript_id "gnl|WGS:JAAVVJ|G4P62_T011147"; gene "nid2"; locus_tag "G4P62_006859"; note "transcript variant X1"; orig_protein_id "gnl|WGS:JAAVVJ|G4P62_P011147"; orig_transcript_id "gnl|WGS:JAAVVJ|G4P62_T011147"; product "nidogen 2"; transcript_biotype "mRNA"; exon_number "35";
CM025016.1	Genbank	exon	46509212	46509336	.	-	.	gene_id "G4P62_006859"; transcript_id "gnl|WGS:JAAVVJ|G4P62_T011147"; gene "nid2"; locus_tag "G4P62_006859"; note "transcript variant X1"; orig_protein_id "gnl|WGS:JAAVVJ|G4P62_P011147"; orig_transcript_id "gnl|WGS:JAAVVJ|G4P62_T011147"; product "nidogen 2"; transcript_biotype "mRNA"; exon_number "36";
CM025016.1	Genbank	exon	46509008	46509113	.	-	.	gene_id "G4P62_006859"; transcript_id "gnl|WGS:JAAVVJ|G4P62_T011147"; gene "nid2"; locus_tag "G4P62_006859"; note "transcript variant X1"; orig_protein_id "gnl|WGS:JAAVVJ|G4P62_P011147"; orig_transcript_id "gnl|WGS:JAAVVJ|G4P62_T011147"; product "nidogen 2"; transcript_biotype "mRNA"; exon_number "37";
CM025016.1	Genbank	exon	46508659	46508783	.	-	.	gene_id "G4P62_006859"; transcript_id "gnl|WGS:JAAVVJ|G4P62_T011147"; gene "nid2"; locus_tag "G4P62_006859"; note "transcript variant X1"; orig_protein_id "gnl|WGS:JAAVVJ|G4P62_P011147"; orig_transcript_id "gnl|WGS:JAAVVJ|G4P62_T011147"; product "nidogen 2"; transcript_biotype "mRNA"; exon_number "38";
CM025016.1	Genbank	exon	46508474	46508579	.	-	.	gene_id "G4P62_006859"; transcript_id "gnl|WGS:JAAVVJ|G4P62_T011147"; gene "nid2"; locus_tag "G4P62_006859"; note "transcript variant X1"; orig_protein_id "gnl|WGS:JAAVVJ|G4P62_P011147"; orig_transcript_id "gnl|WGS:JAAVVJ|G4P62_T011147"; product "nidogen 2"; transcript_biotype "mRNA"; exon_number "39";
CM025016.1	Genbank	exon	46507034	46507158	.	-	.	gene_id "G4P62_006859"; transcript_id "gnl|WGS:JAAVVJ|G4P62_T011147"; gene "nid2"; locus_tag "G4P62_006859"; note "transcript variant X1"; orig_protein_id "gnl|WGS:JAAVVJ|G4P62_P011147"; orig_transcript_id "gnl|WGS:JAAVVJ|G4P62_T011147"; product "nidogen 2"; transcript_biotype "mRNA"; exon_number "40";
CM025016.1	Genbank	exon	46506839	46506944	.	-	.	gene_id "G4P62_006859"; transcript_id "gnl|WGS:JAAVVJ|G4P62_T011147"; gene "nid2"; locus_tag "G4P62_006859"; note "transcript variant X1"; orig_protein_id "gnl|WGS:JAAVVJ|G4P62_P011147"; orig_transcript_id "gnl|WGS:JAAVVJ|G4P62_T011147"; product "nidogen 2"; transcript_biotype "mRNA"; exon_number "41";
CM025016.1	Genbank	exon	46503413	46503533	.	-	.	gene_id "G4P62_006859"; transcript_id "gnl|WGS:JAAVVJ|G4P62_T011147"; gene "nid2"; locus_tag "G4P62_006859"; note "transcript variant X1"; orig_protein_id "gnl|WGS:JAAVVJ|G4P62_P011147"; orig_transcript_id "gnl|WGS:JAAVVJ|G4P62_T011147"; product "nidogen 2"; transcript_biotype "mRNA"; exon_number "42";
CM025016.1	Genbank	exon	46503237	46503337	.	-	.	gene_id "G4P62_006859"; transcript_id "gnl|WGS:JAAVVJ|G4P62_T011147"; gene "nid2"; locus_tag "G4P62_006859"; note "transcript variant X1"; orig_protein_id "gnl|WGS:JAAVVJ|G4P62_P011147"; orig_transcript_id "gnl|WGS:JAAVVJ|G4P62_T011147"; product "nidogen 2"; transcript_biotype "mRNA"; exon_number "43";
CM025016.1	Genbank	exon	46502984	46503156	.	-	.	gene_id "G4P62_006859"; transcript_id "gnl|WGS:JAAVVJ|G4P62_T011147"; gene "nid2"; locus_tag "G4P62_006859"; note "transcript variant X1"; orig_protein_id "gnl|WGS:JAAVVJ|G4P62_P011147"; orig_transcript_id "gnl|WGS:JAAVVJ|G4P62_T011147"; product "nidogen 2"; transcript_biotype "mRNA"; exon_number "44";
CM025016.1	Genbank	exon	46497371	46497500	.	-	.	gene_id "G4P62_006859"; transcript_id "gnl|WGS:JAAVVJ|G4P62_T011147"; gene "nid2"; locus_tag "G4P62_006859"; note "transcript variant X1"; orig_protein_id "gnl|WGS:JAAVVJ|G4P62_P011147"; orig_transcript_id "gnl|WGS:JAAVVJ|G4P62_T011147"; product "nidogen 2"; transcript_biotype "mRNA"; exon_number "45";
CM025016.1	Genbank	exon	46496533	46496704	.	-	.	gene_id "G4P62_006859"; transcript_id "gnl|WGS:JAAVVJ|G4P62_T011147"; gene "nid2"; locus_tag "G4P62_006859"; note "transcript variant X1"; orig_protein_id "gnl|WGS:JAAVVJ|G4P62_P011147"; orig_transcript_id "gnl|WGS:JAAVVJ|G4P62_T011147"; product "nidogen 2"; transcript_biotype "mRNA"; exon_number "46";
CM025016.1	Genbank	exon	46495358	46495515	.	-	.	gene_id "G4P62_006859"; transcript_id "gnl|WGS:JAAVVJ|G4P62_T011147"; gene "nid2"; locus_tag "G4P62_006859"; note "transcript variant X1"; orig_protein_id "gnl|WGS:JAAVVJ|G4P62_P011147"; orig_transcript_id "gnl|WGS:JAAVVJ|G4P62_T011147"; product "nidogen 2"; transcript_biotype "mRNA"; exon_number "47";
CM025016.1	Genbank	exon	46492434	46492557	.	-	.	gene_id "G4P62_006859"; transcript_id "gnl|WGS:JAAVVJ|G4P62_T011147"; gene "nid2"; locus_tag "G4P62_006859"; note "transcript variant X1"; orig_protein_id "gnl|WGS:JAAVVJ|G4P62_P011147"; orig_transcript_id "gnl|WGS:JAAVVJ|G4P62_T011147"; product "nidogen 2"; transcript_biotype "mRNA"; exon_number "48";
CM025016.1	Genbank	exon	46492216	46492328	.	-	.	gene_id "G4P62_006859"; transcript_id "gnl|WGS:JAAVVJ|G4P62_T011147"; gene "nid2"; locus_tag "G4P62_006859"; note "transcript variant X1"; orig_protein_id "gnl|WGS:JAAVVJ|G4P62_P011147"; orig_transcript_id "gnl|WGS:JAAVVJ|G4P62_T011147"; product "nidogen 2"; transcript_biotype "mRNA"; exon_number "49";
CM025016.1	Genbank	exon	46488506	46489172	.	-	.	gene_id "G4P62_006859"; transcript_id "gnl|WGS:JAAVVJ|G4P62_T011147"; gene "nid2"; locus_tag "G4P62_006859"; note "transcript variant X1"; orig_protein_id "gnl|WGS:JAAVVJ|G4P62_P011147"; orig_transcript_id "gnl|WGS:JAAVVJ|G4P62_T011147"; product "nidogen 2"; transcript_biotype "mRNA"; exon_number "50";
CM025016.1	Genbank	CDS	46565789	46566163	.	-	0	gene_id "G4P62_006859"; transcript_id "gnl|WGS:JAAVVJ|G4P62_T011147"; gbkey "CDS"; gene "nid2"; locus_tag "G4P62_006859"; orig_transcript_id "gnl|WGS:JAAVVJ|G4P62_T011147"; product "transcript variant X1"; protein_id "KAF7214867.1"; exon_number "1";
CM025016.1	Genbank	CDS	46563933	46564118	.	-	0	gene_id "G4P62_006859"; transcript_id "gnl|WGS:JAAVVJ|G4P62_T011147"; gbkey "CDS"; gene "nid2"; locus_tag "G4P62_006859"; orig_transcript_id "gnl|WGS:JAAVVJ|G4P62_T011147"; product "transcript variant X1"; protein_id "KAF7214867.1"; exon_number "2";
CM025016.1	Genbank	CDS	46563664	46563780	.	-	0	gene_id "G4P62_006859"; transcript_id "gnl|WGS:JAAVVJ|G4P62_T011147"; gbkey "CDS"; gene "nid2"; locus_tag "G4P62_006859"; orig_transcript_id "gnl|WGS:JAAVVJ|G4P62_T011147"; product "transcript variant X1"; protein_id "KAF7214867.1"; exon_number "3";
CM025016.1	Genbank	CDS	46553427	46553528	.	-	0	gene_id "G4P62_006859"; transcript_id "gnl|WGS:JAAVVJ|G4P62_T011147"; gbkey "CDS"; gene "nid2"; locus_tag "G4P62_006859"; orig_transcript_id "gnl|WGS:JAAVVJ|G4P62_T011147"; product "transcript variant X1"; protein_id "KAF7214867.1"; exon_number "4";
CM025016.1	Genbank	CDS	46553195	46553334	.	-	0	gene_id "G4P62_006859"; transcript_id "gnl|WGS:JAAVVJ|G4P62_T011147"; gbkey "CDS"; gene "nid2"; locus_tag "G4P62_006859"; orig_transcript_id "gnl|WGS:JAAVVJ|G4P62_T011147"; product "transcript variant X1"; protein_id "KAF7214867.1"; exon_number "5";
CM025016.1	Genbank	CDS	46551332	46551464	.	-	1	gene_id "G4P62_006859"; transcript_id "gnl|WGS:JAAVVJ|G4P62_T011147"; gbkey "CDS"; gene "nid2"; locus_tag "G4P62_006859"; orig_transcript_id "gnl|WGS:JAAVVJ|G4P62_T011147"; product "transcript variant X1"; protein_id "KAF7214867.1"; exon_number "6";
CM025016.1	Genbank	CDS	46550938	46551228	.	-	0	gene_id "G4P62_006859"; transcript_id "gnl|WGS:JAAVVJ|G4P62_T011147"; gbkey "CDS"; gene "nid2"; locus_tag "G4P62_006859"; orig_transcript_id "gnl|WGS:JAAVVJ|G4P62_T011147"; product "transcript variant X1"; protein_id "KAF7214867.1"; exon_number "7";
CM025016.1	Genbank	CDS	46550440	46550551	.	-	0	gene_id "G4P62_006859"; transcript_id "gnl|WGS:JAAVVJ|G4P62_T011147"; gbkey "CDS"; gene "nid2"; locus_tag "G4P62_006859"; orig_transcript_id "gnl|WGS:JAAVVJ|G4P62_T011147"; product "transcript variant X1"; protein_id "KAF7214867.1"; exon_number "8";
CM025016.1	Genbank	CDS	46548196	46548235	.	-	2	gene_id "G4P62_006859"; transcript_id "gnl|WGS:JAAVVJ|G4P62_T011147"; gbkey "CDS"; gene "nid2"; locus_tag "G4P62_006859"; orig_transcript_id "gnl|WGS:JAAVVJ|G4P62_T011147"; product "transcript variant X1"; protein_id "KAF7214867.1"; exon_number "9";
CM025016.1	Genbank	CDS	46548000	46548109	.	-	1	gene_id "G4P62_006859"; transcript_id "gnl|WGS:JAAVVJ|G4P62_T011147"; gbkey "CDS"; gene "nid2"; locus_tag "G4P62_006859"; orig_transcript_id "gnl|WGS:JAAVVJ|G4P62_T011147"; product "transcript variant X1"; protein_id "KAF7214867.1"; exon_number "10";
CM025016.1	Genbank	CDS	46547788	46547921	.	-	2	gene_id "G4P62_006859"; transcript_id "gnl|WGS:JAAVVJ|G4P62_T011147"; gbkey "CDS"; gene "nid2"; locus_tag "G4P62_006859"; orig_transcript_id "gnl|WGS:JAAVVJ|G4P62_T011147"; product "transcript variant X1"; protein_id "KAF7214867.1"; exon_number "11";
CM025016.1	Genbank	CDS	46544581	46544692	.	-	0	gene_id "G4P62_006859"; transcript_id "gnl|WGS:JAAVVJ|G4P62_T011147"; gbkey "CDS"; gene "nid2"; locus_tag "G4P62_006859"; orig_transcript_id "gnl|WGS:JAAVVJ|G4P62_T011147"; product "transcript variant X1"; protein_id "KAF7214867.1"; exon_number "12";
CM025016.1	Genbank	CDS	46544067	46544267	.	-	2	gene_id "G4P62_006859"; transcript_id "gnl|WGS:JAAVVJ|G4P62_T011147"; gbkey "CDS"; gene "nid2"; locus_tag "G4P62_006859"; orig_transcript_id "gnl|WGS:JAAVVJ|G4P62_T011147"; product "transcript variant X1"; protein_id "KAF7214867.1"; exon_number "13";
CM025016.1	Genbank	CDS	46543755	46543982	.	-	2	gene_id "G4P62_006859"; transcript_id "gnl|WGS:JAAVVJ|G4P62_T011147"; gbkey "CDS"; gene "nid2"; locus_tag "G4P62_006859"; orig_transcript_id "gnl|WGS:JAAVVJ|G4P62_T011147"; product "transcript variant X1"; protein_id "KAF7214867.1"; exon_number "14";
CM025016.1	Genbank	CDS	46535557	46535700	.	-	2	gene_id "G4P62_006859"; transcript_id "gnl|WGS:JAAVVJ|G4P62_T011147"; gbkey "CDS"; gene "nid2"; locus_tag "G4P62_006859"; orig_transcript_id "gnl|WGS:JAAVVJ|G4P62_T011147"; product "transcript variant X1"; protein_id "KAF7214867.1"; exon_number "15";
CM025016.1	Genbank	CDS	46533049	46533177	.	-	2	gene_id "G4P62_006859"; transcript_id "gnl|WGS:JAAVVJ|G4P62_T011147"; gbkey "CDS"; gene "nid2"; locus_tag "G4P62_006859"; orig_transcript_id "gnl|WGS:JAAVVJ|G4P62_T011147"; product "transcript variant X1"; protein_id "KAF7214867.1"; exon_number "16";
CM025016.1	Genbank	CDS	46526862	46526987	.	-	2	gene_id "G4P62_006859"; transcript_id "gnl|WGS:JAAVVJ|G4P62_T011147"; gbkey "CDS"; gene "nid2"; locus_tag "G4P62_006859"; orig_transcript_id "gnl|WGS:JAAVVJ|G4P62_T011147"; product "transcript variant X1"; protein_id "KAF7214867.1"; exon_number "17";
CM025016.1	Genbank	CDS	46526673	46526785	.	-	2	gene_id "G4P62_006859"; transcript_id "gnl|WGS:JAAVVJ|G4P62_T011147"; gbkey "CDS"; gene "nid2"; locus_tag "G4P62_006859"; orig_transcript_id "gnl|WGS:JAAVVJ|G4P62_T011147"; product "transcript variant X1"; protein_id "KAF7214867.1"; exon_number "18";
CM025016.1	Genbank	CDS	46524224	46524329	.	-	0	gene_id "G4P62_006859"; transcript_id "gnl|WGS:JAAVVJ|G4P62_T011147"; gbkey "CDS"; gene "nid2"; locus_tag "G4P62_006859"; orig_transcript_id "gnl|WGS:JAAVVJ|G4P62_T011147"; product "transcript variant X1"; protein_id "KAF7214867.1"; exon_number "19";
CM025016.1	Genbank	CDS	46524015	46524148	.	-	2	gene_id "G4P62_006859"; transcript_id "gnl|WGS:JAAVVJ|G4P62_T011147"; gbkey "CDS"; gene "nid2"; locus_tag "G4P62_006859"; orig_transcript_id "gnl|WGS:JAAVVJ|G4P62_T011147"; product "transcript variant X1"; protein_id "KAF7214867.1"; exon_number "20";
CM025016.1	Genbank	CDS	46523830	46523935	.	-	0	gene_id "G4P62_006859"; transcript_id "gnl|WGS:JAAVVJ|G4P62_T011147"; gbkey "CDS"; gene "nid2"; locus_tag "G4P62_006859"; orig_transcript_id "gnl|WGS:JAAVVJ|G4P62_T011147"; product "transcript variant X1"; protein_id "KAF7214867.1"; exon_number "21";
CM025016.1	Genbank	CDS	46520092	46520216	.	-	2	gene_id "G4P62_006859"; transcript_id "gnl|WGS:JAAVVJ|G4P62_T011147"; gbkey "CDS"; gene "nid2"; locus_tag "G4P62_006859"; orig_transcript_id "gnl|WGS:JAAVVJ|G4P62_T011147"; product "transcript variant X1"; protein_id "KAF7214867.1"; exon_number "22";
CM025016.1	Genbank	CDS	46519906	46520011	.	-	0	gene_id "G4P62_006859"; transcript_id "gnl|WGS:JAAVVJ|G4P62_T011147"; gbkey "CDS"; gene "nid2"; locus_tag "G4P62_006859"; orig_transcript_id "gnl|WGS:JAAVVJ|G4P62_T011147"; product "transcript variant X1"; protein_id "KAF7214867.1"; exon_number "23";
CM025016.1	Genbank	CDS	46519510	46519634	.	-	2	gene_id "G4P62_006859"; transcript_id "gnl|WGS:JAAVVJ|G4P62_T011147"; gbkey "CDS"; gene "nid2"; locus_tag "G4P62_006859"; orig_transcript_id "gnl|WGS:JAAVVJ|G4P62_T011147"; product "transcript variant X1"; protein_id "KAF7214867.1"; exon_number "24";
CM025016.1	Genbank	CDS	46519330	46519435	.	-	0	gene_id "G4P62_006859"; transcript_id "gnl|WGS:JAAVVJ|G4P62_T011147"; gbkey "CDS"; gene "nid2"; locus_tag "G4P62_006859"; orig_transcript_id "gnl|WGS:JAAVVJ|G4P62_T011147"; product "transcript variant X1"; protein_id "KAF7214867.1"; exon_number "25";
CM025016.1	Genbank	CDS	46518934	46519058	.	-	2	gene_id "G4P62_006859"; transcript_id "gnl|WGS:JAAVVJ|G4P62_T011147"; gbkey "CDS"; gene "nid2"; locus_tag "G4P62_006859"; orig_transcript_id "gnl|WGS:JAAVVJ|G4P62_T011147"; product "transcript variant X1"; protein_id "KAF7214867.1"; exon_number "26";
CM025016.1	Genbank	CDS	46518729	46518834	.	-	0	gene_id "G4P62_006859"; transcript_id "gnl|WGS:JAAVVJ|G4P62_T011147"; gbkey "CDS"; gene "nid2"; locus_tag "G4P62_006859"; orig_transcript_id "gnl|WGS:JAAVVJ|G4P62_T011147"; product "transcript variant X1"; protein_id "KAF7214867.1"; exon_number "27";
CM025016.1	Genbank	CDS	46515312	46515445	.	-	2	gene_id "G4P62_006859"; transcript_id "gnl|WGS:JAAVVJ|G4P62_T011147"; gbkey "CDS"; gene "nid2"; locus_tag "G4P62_006859"; orig_transcript_id "gnl|WGS:JAAVVJ|G4P62_T011147"; product "transcript variant X1"; protein_id "KAF7214867.1"; exon_number "28";
CM025016.1	Genbank	CDS	46515128	46515233	.	-	0	gene_id "G4P62_006859"; transcript_id "gnl|WGS:JAAVVJ|G4P62_T011147"; gbkey "CDS"; gene "nid2"; locus_tag "G4P62_006859"; orig_transcript_id "gnl|WGS:JAAVVJ|G4P62_T011147"; product "transcript variant X1"; protein_id "KAF7214867.1"; exon_number "29";
CM025016.1	Genbank	CDS	46514815	46514939	.	-	2	gene_id "G4P62_006859"; transcript_id "gnl|WGS:JAAVVJ|G4P62_T011147"; gbkey "CDS"; gene "nid2"; locus_tag "G4P62_006859"; orig_transcript_id "gnl|WGS:JAAVVJ|G4P62_T011147"; product "transcript variant X1"; protein_id "KAF7214867.1"; exon_number "30";
CM025016.1	Genbank	CDS	46514635	46514740	.	-	0	gene_id "G4P62_006859"; transcript_id "gnl|WGS:JAAVVJ|G4P62_T011147"; gbkey "CDS"; gene "nid2"; locus_tag "G4P62_006859"; orig_transcript_id "gnl|WGS:JAAVVJ|G4P62_T011147"; product "transcript variant X1"; protein_id "KAF7214867.1"; exon_number "31";
CM025016.1	Genbank	CDS	46512189	46512313	.	-	2	gene_id "G4P62_006859"; transcript_id "gnl|WGS:JAAVVJ|G4P62_T011147"; gbkey "CDS"; gene "nid2"; locus_tag "G4P62_006859"; orig_transcript_id "gnl|WGS:JAAVVJ|G4P62_T011147"; product "transcript variant X1"; protein_id "KAF7214867.1"; exon_number "32";
CM025016.1	Genbank	CDS	46512009	46512114	.	-	0	gene_id "G4P62_006859"; transcript_id "gnl|WGS:JAAVVJ|G4P62_T011147"; gbkey "CDS"; gene "nid2"; locus_tag "G4P62_006859"; orig_transcript_id "gnl|WGS:JAAVVJ|G4P62_T011147"; product "transcript variant X1"; protein_id "KAF7214867.1"; exon_number "33";
CM025016.1	Genbank	CDS	46511604	46511728	.	-	2	gene_id "G4P62_006859"; transcript_id "gnl|WGS:JAAVVJ|G4P62_T011147"; gbkey "CDS"; gene "nid2"; locus_tag "G4P62_006859"; orig_transcript_id "gnl|WGS:JAAVVJ|G4P62_T011147"; product "transcript variant X1"; protein_id "KAF7214867.1"; exon_number "34";
CM025016.1	Genbank	CDS	46510454	46510559	.	-	0	gene_id "G4P62_006859"; transcript_id "gnl|WGS:JAAVVJ|G4P62_T011147"; gbkey "CDS"; gene "nid2"; locus_tag "G4P62_006859"; orig_transcript_id "gnl|WGS:JAAVVJ|G4P62_T011147"; product "transcript variant X1"; protein_id "KAF7214867.1"; exon_number "35";
CM025016.1	Genbank	CDS	46509212	46509336	.	-	2	gene_id "G4P62_006859"; transcript_id "gnl|WGS:JAAVVJ|G4P62_T011147"; gbkey "CDS"; gene "nid2"; locus_tag "G4P62_006859"; orig_transcript_id "gnl|WGS:JAAVVJ|G4P62_T011147"; product "transcript variant X1"; protein_id "KAF7214867.1"; exon_number "36";
CM025016.1	Genbank	CDS	46509008	46509113	.	-	0	gene_id "G4P62_006859"; transcript_id "gnl|WGS:JAAVVJ|G4P62_T011147"; gbkey "CDS"; gene "nid2"; locus_tag "G4P62_006859"; orig_transcript_id "gnl|WGS:JAAVVJ|G4P62_T011147"; product "transcript variant X1"; protein_id "KAF7214867.1"; exon_number "37";
CM025016.1	Genbank	CDS	46508659	46508783	.	-	2	gene_id "G4P62_006859"; transcript_id "gnl|WGS:JAAVVJ|G4P62_T011147"; gbkey "CDS"; gene "nid2"; locus_tag "G4P62_006859"; orig_transcript_id "gnl|WGS:JAAVVJ|G4P62_T011147"; product "transcript variant X1"; protein_id "KAF7214867.1"; exon_number "38";
CM025016.1	Genbank	CDS	46508474	46508579	.	-	0	gene_id "G4P62_006859"; transcript_id "gnl|WGS:JAAVVJ|G4P62_T011147"; gbkey "CDS"; gene "nid2"; locus_tag "G4P62_006859"; orig_transcript_id "gnl|WGS:JAAVVJ|G4P62_T011147"; product "transcript variant X1"; protein_id "KAF7214867.1"; exon_number "39";
CM025016.1	Genbank	CDS	46507034	46507158	.	-	2	gene_id "G4P62_006859"; transcript_id "gnl|WGS:JAAVVJ|G4P62_T011147"; gbkey "CDS"; gene "nid2"; locus_tag "G4P62_006859"; orig_transcript_id "gnl|WGS:JAAVVJ|G4P62_T011147"; product "transcript variant X1"; protein_id "KAF7214867.1"; exon_number "40";
CM025016.1	Genbank	CDS	46506839	46506944	.	-	0	gene_id "G4P62_006859"; transcript_id "gnl|WGS:JAAVVJ|G4P62_T011147"; gbkey "CDS"; gene "nid2"; locus_tag "G4P62_006859"; orig_transcript_id "gnl|WGS:JAAVVJ|G4P62_T011147"; product "transcript variant X1"; protein_id "KAF7214867.1"; exon_number "41";
CM025016.1	Genbank	CDS	46503413	46503533	.	-	2	gene_id "G4P62_006859"; transcript_id "gnl|WGS:JAAVVJ|G4P62_T011147"; gbkey "CDS"; gene "nid2"; locus_tag "G4P62_006859"; orig_transcript_id "gnl|WGS:JAAVVJ|G4P62_T011147"; product "transcript variant X1"; protein_id "KAF7214867.1"; exon_number "42";
CM025016.1	Genbank	CDS	46503237	46503337	.	-	1	gene_id "G4P62_006859"; transcript_id "gnl|WGS:JAAVVJ|G4P62_T011147"; gbkey "CDS"; gene "nid2"; locus_tag "G4P62_006859"; orig_transcript_id "gnl|WGS:JAAVVJ|G4P62_T011147"; product "transcript variant X1"; protein_id "KAF7214867.1"; exon_number "43";
CM025016.1	Genbank	CDS	46502984	46503156	.	-	2	gene_id "G4P62_006859"; transcript_id "gnl|WGS:JAAVVJ|G4P62_T011147"; gbkey "CDS"; gene "nid2"; locus_tag "G4P62_006859"; orig_transcript_id "gnl|WGS:JAAVVJ|G4P62_T011147"; product "transcript variant X1"; protein_id "KAF7214867.1"; exon_number "44";
CM025016.1	Genbank	CDS	46497371	46497500	.	-	0	gene_id "G4P62_006859"; transcript_id "gnl|WGS:JAAVVJ|G4P62_T011147"; gbkey "CDS"; gene "nid2"; locus_tag "G4P62_006859"; orig_transcript_id "gnl|WGS:JAAVVJ|G4P62_T011147"; product "transcript variant X1"; protein_id "KAF7214867.1"; exon_number "45";
CM025016.1	Genbank	CDS	46496533	46496704	.	-	2	gene_id "G4P62_006859"; transcript_id "gnl|WGS:JAAVVJ|G4P62_T011147"; gbkey "CDS"; gene "nid2"; locus_tag "G4P62_006859"; orig_transcript_id "gnl|WGS:JAAVVJ|G4P62_T011147"; product "transcript variant X1"; protein_id "KAF7214867.1"; exon_number "46";
CM025016.1	Genbank	CDS	46495358	46495515	.	-	1	gene_id "G4P62_006859"; transcript_id "gnl|WGS:JAAVVJ|G4P62_T011147"; gbkey "CDS"; gene "nid2"; locus_tag "G4P62_006859"; orig_transcript_id "gnl|WGS:JAAVVJ|G4P62_T011147"; product "transcript variant X1"; protein_id "KAF7214867.1"; exon_number "47";
CM025016.1	Genbank	CDS	46492434	46492557	.	-	2	gene_id "G4P62_006859"; transcript_id "gnl|WGS:JAAVVJ|G4P62_T011147"; gbkey "CDS"; gene "nid2"; locus_tag "G4P62_006859"; orig_transcript_id "gnl|WGS:JAAVVJ|G4P62_T011147"; product "transcript variant X1"; protein_id "KAF7214867.1"; exon_number "48";
CM025016.1	Genbank	CDS	46492216	46492328	.	-	1	gene_id "G4P62_006859"; transcript_id "gnl|WGS:JAAVVJ|G4P62_T011147"; gbkey "CDS"; gene "nid2"; locus_tag "G4P62_006859"; orig_transcript_id "gnl|WGS:JAAVVJ|G4P62_T011147"; product "transcript variant X1"; protein_id "KAF7214867.1"; exon_number "49";
CM025016.1	Genbank	CDS	46489165	46489172	.	-	2	gene_id "G4P62_006859"; transcript_id "gnl|WGS:JAAVVJ|G4P62_T011147"; gbkey "CDS"; gene "nid2"; locus_tag "G4P62_006859"; orig_transcript_id "gnl|WGS:JAAVVJ|G4P62_T011147"; product "transcript variant X1"; protein_id "KAF7214867.1"; exon_number "50";
CM025016.1	Genbank	start_codon	46566161	46566163	.	-	0	gene_id "G4P62_006859"; transcript_id "gnl|WGS:JAAVVJ|G4P62_T011147"; gbkey "CDS"; gene "nid2"; locus_tag "G4P62_006859"; orig_transcript_id "gnl|WGS:JAAVVJ|G4P62_T011147"; product "transcript variant X1"; protein_id "KAF7214867.1"; exon_number "1";
CM025016.1	Genbank	stop_codon	46489162	46489164	.	-	0	gene_id "G4P62_006859"; transcript_id "gnl|WGS:JAAVVJ|G4P62_T011147"; gbkey "CDS"; gene "nid2"; locus_tag "G4P62_006859"; orig_transcript_id "gnl|WGS:JAAVVJ|G4P62_T011147"; product "transcript variant X1"; protein_id "KAF7214867.1"; exon_number "50";
CM025016.1	Genbank	gene	46577566	46601596	.	+	.	gene_id "G4P62_006858"; transcript_id ""; description "prostaglandin E2 receptor EP2 subtype-like"; gbkey "Gene"; gene_biotype "protein_coding"; locus_tag "G4P62_006858"; note "LOC107381029";
CM025016.1	Genbank	transcript	46577566	46601596	.	+	.	gene_id "G4P62_006858"; transcript_id "gnl|WGS:JAAVVJ|G4P62_T011146"; gbkey "mRNA"; locus_tag "G4P62_006858"; orig_protein_id "gnl|WGS:JAAVVJ|G4P62_P011146"; orig_transcript_id "gnl|WGS:JAAVVJ|G4P62_T011146"; product "prostaglandin E2 receptor EP2 subtype-like"; transcript_biotype "mRNA";
CM025016.1	Genbank	exon	46577566	46577756	.	+	.	gene_id "G4P62_006858"; transcript_id "gnl|WGS:JAAVVJ|G4P62_T011146"; locus_tag "G4P62_006858"; orig_protein_id "gnl|WGS:JAAVVJ|G4P62_P011146"; orig_transcript_id "gnl|WGS:JAAVVJ|G4P62_T011146"; product "prostaglandin E2 receptor EP2 subtype-like"; transcript_biotype "mRNA"; exon_number "1";
CM025016.1	Genbank	exon	46581938	46582857	.	+	.	gene_id "G4P62_006858"; transcript_id "gnl|WGS:JAAVVJ|G4P62_T011146"; locus_tag "G4P62_006858"; orig_protein_id "gnl|WGS:JAAVVJ|G4P62_P011146"; orig_transcript_id "gnl|WGS:JAAVVJ|G4P62_T011146"; product "prostaglandin E2 receptor EP2 subtype-like"; transcript_biotype "mRNA"; exon_number "2";
CM025016.1	Genbank	exon	46600729	46601596	.	+	.	gene_id "G4P62_006858"; transcript_id "gnl|WGS:JAAVVJ|G4P62_T011146"; locus_tag "G4P62_006858"; orig_protein_id "gnl|WGS:JAAVVJ|G4P62_P011146"; orig_transcript_id "gnl|WGS:JAAVVJ|G4P62_T011146"; product "prostaglandin E2 receptor EP2 subtype-like"; transcript_biotype "mRNA"; exon_number "3";
CM025016.1	Genbank	CDS	46582033	46582857	.	+	0	gene_id "G4P62_006858"; transcript_id "gnl|WGS:JAAVVJ|G4P62_T011146"; gbkey "CDS"; locus_tag "G4P62_006858"; orig_transcript_id "gnl|WGS:JAAVVJ|G4P62_T011146"; product "prostaglandin E2 receptor EP2 subtype-like"; protein_id "KAF7214866.1"; exon_number "2";
CM025016.1	Genbank	CDS	46600729	46600983	.	+	0	gene_id "G4P62_006858"; transcript_id "gnl|WGS:JAAVVJ|G4P62_T011146"; gbkey "CDS"; locus_tag "G4P62_006858"; orig_transcript_id "gnl|WGS:JAAVVJ|G4P62_T011146"; product "prostaglandin E2 receptor EP2 subtype-like"; protein_id "KAF7214866.1"; exon_number "3";
CM025016.1	Genbank	start_codon	46582033	46582035	.	+	0	gene_id "G4P62_006858"; transcript_id "gnl|WGS:JAAVVJ|G4P62_T011146"; gbkey "CDS"; locus_tag "G4P62_006858"; orig_transcript_id "gnl|WGS:JAAVVJ|G4P62_T011146"; product "prostaglandin E2 receptor EP2 subtype-like"; protein_id "KAF7214866.1"; exon_number "2";
CM025016.1	Genbank	stop_codon	46600984	46600986	.	+	0	gene_id "G4P62_006858"; transcript_id "gnl|WGS:JAAVVJ|G4P62_T011146"; gbkey "CDS"; locus_tag "G4P62_006858"; orig_transcript_id "gnl|WGS:JAAVVJ|G4P62_T011146"; product "prostaglandin E2 receptor EP2 subtype-like"; protein_id "KAF7214866.1"; exon_number "3";
CM025016.1	Genbank	gene	46661312	46682505	.	-	.	gene_id "G4P62_006367"; transcript_id ""; description "thioredoxin domain-containing protein 16-like"; gbkey "Gene"; gene_biotype "protein_coding"; locus_tag "G4P62_006367"; note "LOC107380239";
CM025016.1	Genbank	transcript	46661312	46682505	.	-	.	gene_id "G4P62_006367"; transcript_id "gnl|WGS:JAAVVJ|G4P62_T010355"; gbkey "mRNA"; locus_tag "G4P62_006367"; orig_protein_id "gnl|WGS:JAAVVJ|G4P62_P010355"; orig_transcript_id "gnl|WGS:JAAVVJ|G4P62_T010355"; product "thioredoxin domain-containing protein 16-like"; transcript_biotype "mRNA";
CM025016.1	Genbank	exon	46682480	46682505	.	-	.	gene_id "G4P62_006367"; transcript_id "gnl|WGS:JAAVVJ|G4P62_T010355"; locus_tag "G4P62_006367"; orig_protein_id "gnl|WGS:JAAVVJ|G4P62_P010355"; orig_transcript_id "gnl|WGS:JAAVVJ|G4P62_T010355"; product "thioredoxin domain-containing protein 16-like"; transcript_biotype "mRNA"; exon_number "1";
CM025016.1	Genbank	exon	46682229	46682313	.	-	.	gene_id "G4P62_006367"; transcript_id "gnl|WGS:JAAVVJ|G4P62_T010355"; locus_tag "G4P62_006367"; orig_protein_id "gnl|WGS:JAAVVJ|G4P62_P010355"; orig_transcript_id "gnl|WGS:JAAVVJ|G4P62_T010355"; product "thioredoxin domain-containing protein 16-like"; transcript_biotype "mRNA"; exon_number "2";
CM025016.1	Genbank	exon	46670179	46670366	.	-	.	gene_id "G4P62_006367"; transcript_id "gnl|WGS:JAAVVJ|G4P62_T010355"; locus_tag "G4P62_006367"; orig_protein_id "gnl|WGS:JAAVVJ|G4P62_P010355"; orig_transcript_id "gnl|WGS:JAAVVJ|G4P62_T010355"; product "thioredoxin domain-containing protein 16-like"; transcript_biotype "mRNA"; exon_number "3";
CM025016.1	Genbank	exon	46668045	46668235	.	-	.	gene_id "G4P62_006367"; transcript_id "gnl|WGS:JAAVVJ|G4P62_T010355"; locus_tag "G4P62_006367"; orig_protein_id "gnl|WGS:JAAVVJ|G4P62_P010355"; orig_transcript_id "gnl|WGS:JAAVVJ|G4P62_T010355"; product "thioredoxin domain-containing protein 16-like"; transcript_biotype "mRNA"; exon_number "4";
CM025016.1	Genbank	exon	46661312	46661627	.	-	.	gene_id "G4P62_006367"; transcript_id "gnl|WGS:JAAVVJ|G4P62_T010355"; locus_tag "G4P62_006367"; orig_protein_id "gnl|WGS:JAAVVJ|G4P62_P010355"; orig_transcript_id "gnl|WGS:JAAVVJ|G4P62_T010355"; product "thioredoxin domain-containing protein 16-like"; transcript_biotype "mRNA"; exon_number "5";
CM025016.1	Genbank	CDS	46682229	46682231	.	-	0	gene_id "G4P62_006367"; transcript_id "gnl|WGS:JAAVVJ|G4P62_T010355"; gbkey "CDS"; locus_tag "G4P62_006367"; orig_transcript_id "gnl|WGS:JAAVVJ|G4P62_T010355"; product "thioredoxin domain-containing protein 16-like"; protein_id "KAF7214637.1"; exon_number "2";
CM025016.1	Genbank	CDS	46670179	46670366	.	-	0	gene_id "G4P62_006367"; transcript_id "gnl|WGS:JAAVVJ|G4P62_T010355"; gbkey "CDS"; locus_tag "G4P62_006367"; orig_transcript_id "gnl|WGS:JAAVVJ|G4P62_T010355"; product "thioredoxin domain-containing protein 16-like"; protein_id "KAF7214637.1"; exon_number "3";
CM025016.1	Genbank	CDS	46668045	46668235	.	-	1	gene_id "G4P62_006367"; transcript_id "gnl|WGS:JAAVVJ|G4P62_T010355"; gbkey "CDS"; locus_tag "G4P62_006367"; orig_transcript_id "gnl|WGS:JAAVVJ|G4P62_T010355"; product "thioredoxin domain-containing protein 16-like"; protein_id "KAF7214637.1"; exon_number "4";
CM025016.1	Genbank	CDS	46661416	46661627	.	-	2	gene_id "G4P62_006367"; transcript_id "gnl|WGS:JAAVVJ|G4P62_T010355"; gbkey "CDS"; locus_tag "G4P62_006367"; orig_transcript_id "gnl|WGS:JAAVVJ|G4P62_T010355"; product "thioredoxin domain-containing protein 16-like"; protein_id "KAF7214637.1"; exon_number "5";
CM025016.1	Genbank	start_codon	46682229	46682231	.	-	0	gene_id "G4P62_006367"; transcript_id "gnl|WGS:JAAVVJ|G4P62_T010355"; gbkey "CDS"; locus_tag "G4P62_006367"; orig_transcript_id "gnl|WGS:JAAVVJ|G4P62_T010355"; product "thioredoxin domain-containing protein 16-like"; protein_id "KAF7214637.1"; exon_number "2";
CM025016.1	Genbank	stop_codon	46661413	46661415	.	-	0	gene_id "G4P62_006367"; transcript_id "gnl|WGS:JAAVVJ|G4P62_T010355"; gbkey "CDS"; locus_tag "G4P62_006367"; orig_transcript_id "gnl|WGS:JAAVVJ|G4P62_T010355"; product "thioredoxin domain-containing protein 16-like"; protein_id "KAF7214637.1"; exon_number "5";
CM025016.1	Genbank	gene	46723084	46745768	.	+	.	gene_id "G4P62_006857"; transcript_id ""; description "integral membrane protein GPR137C"; gbkey "Gene"; gene "gpr137c"; gene_biotype "protein_coding"; locus_tag "G4P62_006857";
CM025016.1	Genbank	transcript	46723084	46745768	.	+	.	gene_id "G4P62_006857"; transcript_id "gnl|WGS:JAAVVJ|G4P62_T011145"; gbkey "mRNA"; gene "gpr137c"; locus_tag "G4P62_006857"; orig_protein_id "gnl|WGS:JAAVVJ|G4P62_P011145"; orig_transcript_id "gnl|WGS:JAAVVJ|G4P62_T011145"; product "G protein-coupled receptor 137C"; transcript_biotype "mRNA";
CM025016.1	Genbank	exon	46723084	46723739	.	+	.	gene_id "G4P62_006857"; transcript_id "gnl|WGS:JAAVVJ|G4P62_T011145"; gene "gpr137c"; locus_tag "G4P62_006857"; orig_protein_id "gnl|WGS:JAAVVJ|G4P62_P011145"; orig_transcript_id "gnl|WGS:JAAVVJ|G4P62_T011145"; product "G protein-coupled receptor 137C"; transcript_biotype "mRNA"; exon_number "1";
CM025016.1	Genbank	exon	46738886	46738935	.	+	.	gene_id "G4P62_006857"; transcript_id "gnl|WGS:JAAVVJ|G4P62_T011145"; gene "gpr137c"; locus_tag "G4P62_006857"; orig_protein_id "gnl|WGS:JAAVVJ|G4P62_P011145"; orig_transcript_id "gnl|WGS:JAAVVJ|G4P62_T011145"; product "G protein-coupled receptor 137C"; transcript_biotype "mRNA"; exon_number "2";
CM025016.1	Genbank	exon	46739024	46739131	.	+	.	gene_id "G4P62_006857"; transcript_id "gnl|WGS:JAAVVJ|G4P62_T011145"; gene "gpr137c"; locus_tag "G4P62_006857"; orig_protein_id "gnl|WGS:JAAVVJ|G4P62_P011145"; orig_transcript_id "gnl|WGS:JAAVVJ|G4P62_T011145"; product "G protein-coupled receptor 137C"; transcript_biotype "mRNA"; exon_number "3";
CM025016.1	Genbank	exon	46739212	46739350	.	+	.	gene_id "G4P62_006857"; transcript_id "gnl|WGS:JAAVVJ|G4P62_T011145"; gene "gpr137c"; locus_tag "G4P62_006857"; orig_protein_id "gnl|WGS:JAAVVJ|G4P62_P011145"; orig_transcript_id "gnl|WGS:JAAVVJ|G4P62_T011145"; product "G protein-coupled receptor 137C"; transcript_biotype "mRNA"; exon_number "4";
CM025016.1	Genbank	exon	46740433	46740582	.	+	.	gene_id "G4P62_006857"; transcript_id "gnl|WGS:JAAVVJ|G4P62_T011145"; gene "gpr137c"; locus_tag "G4P62_006857"; orig_protein_id "gnl|WGS:JAAVVJ|G4P62_P011145"; orig_transcript_id "gnl|WGS:JAAVVJ|G4P62_T011145"; product "G protein-coupled receptor 137C"; transcript_biotype "mRNA"; exon_number "5";
CM025016.1	Genbank	exon	46742374	46742499	.	+	.	gene_id "G4P62_006857"; transcript_id "gnl|WGS:JAAVVJ|G4P62_T011145"; gene "gpr137c"; locus_tag "G4P62_006857"; orig_protein_id "gnl|WGS:JAAVVJ|G4P62_P011145"; orig_transcript_id "gnl|WGS:JAAVVJ|G4P62_T011145"; product "G protein-coupled receptor 137C"; transcript_biotype "mRNA"; exon_number "6";
CM025016.1	Genbank	exon	46742591	46742715	.	+	.	gene_id "G4P62_006857"; transcript_id "gnl|WGS:JAAVVJ|G4P62_T011145"; gene "gpr137c"; locus_tag "G4P62_006857"; orig_protein_id "gnl|WGS:JAAVVJ|G4P62_P011145"; orig_transcript_id "gnl|WGS:JAAVVJ|G4P62_T011145"; product "G protein-coupled receptor 137C"; transcript_biotype "mRNA"; exon_number "7";
CM025016.1	Genbank	exon	46742794	46745768	.	+	.	gene_id "G4P62_006857"; transcript_id "gnl|WGS:JAAVVJ|G4P62_T011145"; gene "gpr137c"; locus_tag "G4P62_006857"; orig_protein_id "gnl|WGS:JAAVVJ|G4P62_P011145"; orig_transcript_id "gnl|WGS:JAAVVJ|G4P62_T011145"; product "G protein-coupled receptor 137C"; transcript_biotype "mRNA"; exon_number "8";
CM025016.1	Genbank	CDS	46723371	46723739	.	+	0	gene_id "G4P62_006857"; transcript_id "gnl|WGS:JAAVVJ|G4P62_T011145"; gbkey "CDS"; gene "gpr137c"; locus_tag "G4P62_006857"; orig_transcript_id "gnl|WGS:JAAVVJ|G4P62_T011145"; product "G protein-coupled receptor 137C"; protein_id "KAF7214865.1"; exon_number "1";
CM025016.1	Genbank	CDS	46738886	46738935	.	+	0	gene_id "G4P62_006857"; transcript_id "gnl|WGS:JAAVVJ|G4P62_T011145"; gbkey "CDS"; gene "gpr137c"; locus_tag "G4P62_006857"; orig_transcript_id "gnl|WGS:JAAVVJ|G4P62_T011145"; product "G protein-coupled receptor 137C"; protein_id "KAF7214865.1"; exon_number "2";
CM025016.1	Genbank	CDS	46739024	46739131	.	+	1	gene_id "G4P62_006857"; transcript_id "gnl|WGS:JAAVVJ|G4P62_T011145"; gbkey "CDS"; gene "gpr137c"; locus_tag "G4P62_006857"; orig_transcript_id "gnl|WGS:JAAVVJ|G4P62_T011145"; product "G protein-coupled receptor 137C"; protein_id "KAF7214865.1"; exon_number "3";
CM025016.1	Genbank	CDS	46739212	46739350	.	+	1	gene_id "G4P62_006857"; transcript_id "gnl|WGS:JAAVVJ|G4P62_T011145"; gbkey "CDS"; gene "gpr137c"; locus_tag "G4P62_006857"; orig_transcript_id "gnl|WGS:JAAVVJ|G4P62_T011145"; product "G protein-coupled receptor 137C"; protein_id "KAF7214865.1"; exon_number "4";
CM025016.1	Genbank	CDS	46740433	46740582	.	+	0	gene_id "G4P62_006857"; transcript_id "gnl|WGS:JAAVVJ|G4P62_T011145"; gbkey "CDS"; gene "gpr137c"; locus_tag "G4P62_006857"; orig_transcript_id "gnl|WGS:JAAVVJ|G4P62_T011145"; product "G protein-coupled receptor 137C"; protein_id "KAF7214865.1"; exon_number "5";
CM025016.1	Genbank	CDS	46742374	46742499	.	+	0	gene_id "G4P62_006857"; transcript_id "gnl|WGS:JAAVVJ|G4P62_T011145"; gbkey "CDS"; gene "gpr137c"; locus_tag "G4P62_006857"; orig_transcript_id "gnl|WGS:JAAVVJ|G4P62_T011145"; product "G protein-coupled receptor 137C"; protein_id "KAF7214865.1"; exon_number "6";
CM025016.1	Genbank	CDS	46742591	46742715	.	+	0	gene_id "G4P62_006857"; transcript_id "gnl|WGS:JAAVVJ|G4P62_T011145"; gbkey "CDS"; gene "gpr137c"; locus_tag "G4P62_006857"; orig_transcript_id "gnl|WGS:JAAVVJ|G4P62_T011145"; product "G protein-coupled receptor 137C"; protein_id "KAF7214865.1"; exon_number "7";
CM025016.1	Genbank	CDS	46742794	46743043	.	+	1	gene_id "G4P62_006857"; transcript_id "gnl|WGS:JAAVVJ|G4P62_T011145"; gbkey "CDS"; gene "gpr137c"; locus_tag "G4P62_006857"; orig_transcript_id "gnl|WGS:JAAVVJ|G4P62_T011145"; product "G protein-coupled receptor 137C"; protein_id "KAF7214865.1"; exon_number "8";
CM025016.1	Genbank	start_codon	46723371	46723373	.	+	0	gene_id "G4P62_006857"; transcript_id "gnl|WGS:JAAVVJ|G4P62_T011145"; gbkey "CDS"; gene "gpr137c"; locus_tag "G4P62_006857"; orig_transcript_id "gnl|WGS:JAAVVJ|G4P62_T011145"; product "G protein-coupled receptor 137C"; protein_id "KAF7214865.1"; exon_number "1";
CM025016.1	Genbank	stop_codon	46743044	46743046	.	+	0	gene_id "G4P62_006857"; transcript_id "gnl|WGS:JAAVVJ|G4P62_T011145"; gbkey "CDS"; gene "gpr137c"; locus_tag "G4P62_006857"; orig_transcript_id "gnl|WGS:JAAVVJ|G4P62_T011145"; product "G protein-coupled receptor 137C"; protein_id "KAF7214865.1"; exon_number "8";
CM025016.1	Genbank	gene	46748992	46764999	.	-	.	gene_id "G4P62_006856"; transcript_id ""; description "lysosomal acid phosphatase isoform X1"; gbkey "Gene"; gene "acp2"; gene_biotype "protein_coding"; locus_tag "G4P62_006856";
CM025016.1	Genbank	transcript	46748992	46764999	.	-	.	gene_id "G4P62_006856"; transcript_id "gnl|WGS:JAAVVJ|G4P62_T011144"; gbkey "mRNA"; gene "acp2"; locus_tag "G4P62_006856"; note "lysosomal; transcript variant X2"; orig_protein_id "gnl|WGS:JAAVVJ|G4P62_P011144"; orig_transcript_id "gnl|WGS:JAAVVJ|G4P62_T011144"; product "acid phosphatase 2"; transcript_biotype "mRNA";
CM025016.1	Genbank	exon	46764819	46764999	.	-	.	gene_id "G4P62_006856"; transcript_id "gnl|WGS:JAAVVJ|G4P62_T011144"; gene "acp2"; locus_tag "G4P62_006856"; note "lysosomal; transcript variant X2"; orig_protein_id "gnl|WGS:JAAVVJ|G4P62_P011144"; orig_transcript_id "gnl|WGS:JAAVVJ|G4P62_T011144"; product "acid phosphatase 2"; transcript_biotype "mRNA"; exon_number "1";
CM025016.1	Genbank	exon	46760572	46760667	.	-	.	gene_id "G4P62_006856"; transcript_id "gnl|WGS:JAAVVJ|G4P62_T011144"; gene "acp2"; locus_tag "G4P62_006856"; note "lysosomal; transcript variant X2"; orig_protein_id "gnl|WGS:JAAVVJ|G4P62_P011144"; orig_transcript_id "gnl|WGS:JAAVVJ|G4P62_T011144"; product "acid phosphatase 2"; transcript_biotype "mRNA"; exon_number "2";
CM025016.1	Genbank	exon	46760345	46760431	.	-	.	gene_id "G4P62_006856"; transcript_id "gnl|WGS:JAAVVJ|G4P62_T011144"; gene "acp2"; locus_tag "G4P62_006856"; note "lysosomal; transcript variant X2"; orig_protein_id "gnl|WGS:JAAVVJ|G4P62_P011144"; orig_transcript_id "gnl|WGS:JAAVVJ|G4P62_T011144"; product "acid phosphatase 2"; transcript_biotype "mRNA"; exon_number "3";
CM025016.1	Genbank	exon	46760203	46760263	.	-	.	gene_id "G4P62_006856"; transcript_id "gnl|WGS:JAAVVJ|G4P62_T011144"; gene "acp2"; locus_tag "G4P62_006856"; note "lysosomal; transcript variant X2"; orig_protein_id "gnl|WGS:JAAVVJ|G4P62_P011144"; orig_transcript_id "gnl|WGS:JAAVVJ|G4P62_T011144"; product "acid phosphatase 2"; transcript_biotype "mRNA"; exon_number "4";
CM025016.1	Genbank	exon	46758630	46758721	.	-	.	gene_id "G4P62_006856"; transcript_id "gnl|WGS:JAAVVJ|G4P62_T011144"; gene "acp2"; locus_tag "G4P62_006856"; note "lysosomal; transcript variant X2"; orig_protein_id "gnl|WGS:JAAVVJ|G4P62_P011144"; orig_transcript_id "gnl|WGS:JAAVVJ|G4P62_T011144"; product "acid phosphatase 2"; transcript_biotype "mRNA"; exon_number "5";
CM025016.1	Genbank	exon	46758434	46758532	.	-	.	gene_id "G4P62_006856"; transcript_id "gnl|WGS:JAAVVJ|G4P62_T011144"; gene "acp2"; locus_tag "G4P62_006856"; note "lysosomal; transcript variant X2"; orig_protein_id "gnl|WGS:JAAVVJ|G4P62_P011144"; orig_transcript_id "gnl|WGS:JAAVVJ|G4P62_T011144"; product "acid phosphatase 2"; transcript_biotype "mRNA"; exon_number "6";
CM025016.1	Genbank	exon	46758241	46758330	.	-	.	gene_id "G4P62_006856"; transcript_id "gnl|WGS:JAAVVJ|G4P62_T011144"; gene "acp2"; locus_tag "G4P62_006856"; note "lysosomal; transcript variant X2"; orig_protein_id "gnl|WGS:JAAVVJ|G4P62_P011144"; orig_transcript_id "gnl|WGS:JAAVVJ|G4P62_T011144"; product "acid phosphatase 2"; transcript_biotype "mRNA"; exon_number "7";
CM025016.1	Genbank	exon	46754832	46754915	.	-	.	gene_id "G4P62_006856"; transcript_id "gnl|WGS:JAAVVJ|G4P62_T011144"; gene "acp2"; locus_tag "G4P62_006856"; note "lysosomal; transcript variant X2"; orig_protein_id "gnl|WGS:JAAVVJ|G4P62_P011144"; orig_transcript_id "gnl|WGS:JAAVVJ|G4P62_T011144"; product "acid phosphatase 2"; transcript_biotype "mRNA"; exon_number "8";
CM025016.1	Genbank	exon	46754705	46754753	.	-	.	gene_id "G4P62_006856"; transcript_id "gnl|WGS:JAAVVJ|G4P62_T011144"; gene "acp2"; locus_tag "G4P62_006856"; note "lysosomal; transcript variant X2"; orig_protein_id "gnl|WGS:JAAVVJ|G4P62_P011144"; orig_transcript_id "gnl|WGS:JAAVVJ|G4P62_T011144"; product "acid phosphatase 2"; transcript_biotype "mRNA"; exon_number "9";
CM025016.1	Genbank	exon	46752002	46752090	.	-	.	gene_id "G4P62_006856"; transcript_id "gnl|WGS:JAAVVJ|G4P62_T011144"; gene "acp2"; locus_tag "G4P62_006856"; note "lysosomal; transcript variant X2"; orig_protein_id "gnl|WGS:JAAVVJ|G4P62_P011144"; orig_transcript_id "gnl|WGS:JAAVVJ|G4P62_T011144"; product "acid phosphatase 2"; transcript_biotype "mRNA"; exon_number "10";
CM025016.1	Genbank	exon	46751806	46751912	.	-	.	gene_id "G4P62_006856"; transcript_id "gnl|WGS:JAAVVJ|G4P62_T011144"; gene "acp2"; locus_tag "G4P62_006856"; note "lysosomal; transcript variant X2"; orig_protein_id "gnl|WGS:JAAVVJ|G4P62_P011144"; orig_transcript_id "gnl|WGS:JAAVVJ|G4P62_T011144"; product "acid phosphatase 2"; transcript_biotype "mRNA"; exon_number "11";
CM025016.1	Genbank	exon	46749826	46750001	.	-	.	gene_id "G4P62_006856"; transcript_id "gnl|WGS:JAAVVJ|G4P62_T011144"; gene "acp2"; locus_tag "G4P62_006856"; note "lysosomal; transcript variant X2"; orig_protein_id "gnl|WGS:JAAVVJ|G4P62_P011144"; orig_transcript_id "gnl|WGS:JAAVVJ|G4P62_T011144"; product "acid phosphatase 2"; transcript_biotype "mRNA"; exon_number "12";
CM025016.1	Genbank	exon	46748992	46749671	.	-	.	gene_id "G4P62_006856"; transcript_id "gnl|WGS:JAAVVJ|G4P62_T011144"; gene "acp2"; locus_tag "G4P62_006856"; note "lysosomal; transcript variant X2"; orig_protein_id "gnl|WGS:JAAVVJ|G4P62_P011144"; orig_transcript_id "gnl|WGS:JAAVVJ|G4P62_T011144"; product "acid phosphatase 2"; transcript_biotype "mRNA"; exon_number "13";
CM025016.1	Genbank	CDS	46764819	46764908	.	-	0	gene_id "G4P62_006856"; transcript_id "gnl|WGS:JAAVVJ|G4P62_T011144"; gbkey "CDS"; gene "acp2"; locus_tag "G4P62_006856"; orig_transcript_id "gnl|WGS:JAAVVJ|G4P62_T011144"; product "transcript variant X2"; protein_id "KAF7214864.1"; exon_number "1";
CM025016.1	Genbank	CDS	46760572	46760667	.	-	0	gene_id "G4P62_006856"; transcript_id "gnl|WGS:JAAVVJ|G4P62_T011144"; gbkey "CDS"; gene "acp2"; locus_tag "G4P62_006856"; orig_transcript_id "gnl|WGS:JAAVVJ|G4P62_T011144"; product "transcript variant X2"; protein_id "KAF7214864.1"; exon_number "2";
CM025016.1	Genbank	CDS	46760345	46760431	.	-	0	gene_id "G4P62_006856"; transcript_id "gnl|WGS:JAAVVJ|G4P62_T011144"; gbkey "CDS"; gene "acp2"; locus_tag "G4P62_006856"; orig_transcript_id "gnl|WGS:JAAVVJ|G4P62_T011144"; product "transcript variant X2"; protein_id "KAF7214864.1"; exon_number "3";
CM025016.1	Genbank	CDS	46760203	46760263	.	-	0	gene_id "G4P62_006856"; transcript_id "gnl|WGS:JAAVVJ|G4P62_T011144"; gbkey "CDS"; gene "acp2"; locus_tag "G4P62_006856"; orig_transcript_id "gnl|WGS:JAAVVJ|G4P62_T011144"; product "transcript variant X2"; protein_id "KAF7214864.1"; exon_number "4";
CM025016.1	Genbank	CDS	46758630	46758721	.	-	2	gene_id "G4P62_006856"; transcript_id "gnl|WGS:JAAVVJ|G4P62_T011144"; gbkey "CDS"; gene "acp2"; locus_tag "G4P62_006856"; orig_transcript_id "gnl|WGS:JAAVVJ|G4P62_T011144"; product "transcript variant X2"; protein_id "KAF7214864.1"; exon_number "5";
CM025016.1	Genbank	CDS	46758434	46758532	.	-	0	gene_id "G4P62_006856"; transcript_id "gnl|WGS:JAAVVJ|G4P62_T011144"; gbkey "CDS"; gene "acp2"; locus_tag "G4P62_006856"; orig_transcript_id "gnl|WGS:JAAVVJ|G4P62_T011144"; product "transcript variant X2"; protein_id "KAF7214864.1"; exon_number "6";
CM025016.1	Genbank	CDS	46758241	46758330	.	-	0	gene_id "G4P62_006856"; transcript_id "gnl|WGS:JAAVVJ|G4P62_T011144"; gbkey "CDS"; gene "acp2"; locus_tag "G4P62_006856"; orig_transcript_id "gnl|WGS:JAAVVJ|G4P62_T011144"; product "transcript variant X2"; protein_id "KAF7214864.1"; exon_number "7";
CM025016.1	Genbank	CDS	46754832	46754915	.	-	0	gene_id "G4P62_006856"; transcript_id "gnl|WGS:JAAVVJ|G4P62_T011144"; gbkey "CDS"; gene "acp2"; locus_tag "G4P62_006856"; orig_transcript_id "gnl|WGS:JAAVVJ|G4P62_T011144"; product "transcript variant X2"; protein_id "KAF7214864.1"; exon_number "8";
CM025016.1	Genbank	CDS	46754705	46754753	.	-	0	gene_id "G4P62_006856"; transcript_id "gnl|WGS:JAAVVJ|G4P62_T011144"; gbkey "CDS"; gene "acp2"; locus_tag "G4P62_006856"; orig_transcript_id "gnl|WGS:JAAVVJ|G4P62_T011144"; product "transcript variant X2"; protein_id "KAF7214864.1"; exon_number "9";
CM025016.1	Genbank	CDS	46752002	46752090	.	-	2	gene_id "G4P62_006856"; transcript_id "gnl|WGS:JAAVVJ|G4P62_T011144"; gbkey "CDS"; gene "acp2"; locus_tag "G4P62_006856"; orig_transcript_id "gnl|WGS:JAAVVJ|G4P62_T011144"; product "transcript variant X2"; protein_id "KAF7214864.1"; exon_number "10";
CM025016.1	Genbank	CDS	46751806	46751912	.	-	0	gene_id "G4P62_006856"; transcript_id "gnl|WGS:JAAVVJ|G4P62_T011144"; gbkey "CDS"; gene "acp2"; locus_tag "G4P62_006856"; orig_transcript_id "gnl|WGS:JAAVVJ|G4P62_T011144"; product "transcript variant X2"; protein_id "KAF7214864.1"; exon_number "11";
CM025016.1	Genbank	CDS	46749826	46750001	.	-	1	gene_id "G4P62_006856"; transcript_id "gnl|WGS:JAAVVJ|G4P62_T011144"; gbkey "CDS"; gene "acp2"; locus_tag "G4P62_006856"; orig_transcript_id "gnl|WGS:JAAVVJ|G4P62_T011144"; product "transcript variant X2"; protein_id "KAF7214864.1"; exon_number "12";
CM025016.1	Genbank	CDS	46749538	46749671	.	-	2	gene_id "G4P62_006856"; transcript_id "gnl|WGS:JAAVVJ|G4P62_T011144"; gbkey "CDS"; gene "acp2"; locus_tag "G4P62_006856"; orig_transcript_id "gnl|WGS:JAAVVJ|G4P62_T011144"; product "transcript variant X2"; protein_id "KAF7214864.1"; exon_number "13";
CM025016.1	Genbank	start_codon	46764906	46764908	.	-	0	gene_id "G4P62_006856"; transcript_id "gnl|WGS:JAAVVJ|G4P62_T011144"; gbkey "CDS"; gene "acp2"; locus_tag "G4P62_006856"; orig_transcript_id "gnl|WGS:JAAVVJ|G4P62_T011144"; product "transcript variant X2"; protein_id "KAF7214864.1"; exon_number "1";
CM025016.1	Genbank	stop_codon	46749535	46749537	.	-	0	gene_id "G4P62_006856"; transcript_id "gnl|WGS:JAAVVJ|G4P62_T011144"; gbkey "CDS"; gene "acp2"; locus_tag "G4P62_006856"; orig_transcript_id "gnl|WGS:JAAVVJ|G4P62_T011144"; product "transcript variant X2"; protein_id "KAF7214864.1"; exon_number "13";
CM025016.1	Genbank	transcript	46748992	46764999	.	-	.	gene_id "G4P62_006856"; transcript_id "gnl|WGS:JAAVVJ|G4P62_T011143"; gbkey "mRNA"; gene "acp2"; locus_tag "G4P62_006856"; note "lysosomal; transcript variant X1"; orig_protein_id "gnl|WGS:JAAVVJ|G4P62_P011143"; orig_transcript_id "gnl|WGS:JAAVVJ|G4P62_T011143"; product "acid phosphatase 2"; transcript_biotype "mRNA";
CM025016.1	Genbank	exon	46764819	46764999	.	-	.	gene_id "G4P62_006856"; transcript_id "gnl|WGS:JAAVVJ|G4P62_T011143"; gene "acp2"; locus_tag "G4P62_006856"; note "lysosomal; transcript variant X1"; orig_protein_id "gnl|WGS:JAAVVJ|G4P62_P011143"; orig_transcript_id "gnl|WGS:JAAVVJ|G4P62_T011143"; product "acid phosphatase 2"; transcript_biotype "mRNA"; exon_number "1";
CM025016.1	Genbank	exon	46760572	46760667	.	-	.	gene_id "G4P62_006856"; transcript_id "gnl|WGS:JAAVVJ|G4P62_T011143"; gene "acp2"; locus_tag "G4P62_006856"; note "lysosomal; transcript variant X1"; orig_protein_id "gnl|WGS:JAAVVJ|G4P62_P011143"; orig_transcript_id "gnl|WGS:JAAVVJ|G4P62_T011143"; product "acid phosphatase 2"; transcript_biotype "mRNA"; exon_number "2";
CM025016.1	Genbank	exon	46760345	46760431	.	-	.	gene_id "G4P62_006856"; transcript_id "gnl|WGS:JAAVVJ|G4P62_T011143"; gene "acp2"; locus_tag "G4P62_006856"; note "lysosomal; transcript variant X1"; orig_protein_id "gnl|WGS:JAAVVJ|G4P62_P011143"; orig_transcript_id "gnl|WGS:JAAVVJ|G4P62_T011143"; product "acid phosphatase 2"; transcript_biotype "mRNA"; exon_number "3";
CM025016.1	Genbank	exon	46760203	46760263	.	-	.	gene_id "G4P62_006856"; transcript_id "gnl|WGS:JAAVVJ|G4P62_T011143"; gene "acp2"; locus_tag "G4P62_006856"; note "lysosomal; transcript variant X1"; orig_protein_id "gnl|WGS:JAAVVJ|G4P62_P011143"; orig_transcript_id "gnl|WGS:JAAVVJ|G4P62_T011143"; product "acid phosphatase 2"; transcript_biotype "mRNA"; exon_number "4";
CM025016.1	Genbank	exon	46758630	46758721	.	-	.	gene_id "G4P62_006856"; transcript_id "gnl|WGS:JAAVVJ|G4P62_T011143"; gene "acp2"; locus_tag "G4P62_006856"; note "lysosomal; transcript variant X1"; orig_protein_id "gnl|WGS:JAAVVJ|G4P62_P011143"; orig_transcript_id "gnl|WGS:JAAVVJ|G4P62_T011143"; product "acid phosphatase 2"; transcript_biotype "mRNA"; exon_number "5";
CM025016.1	Genbank	exon	46758434	46758532	.	-	.	gene_id "G4P62_006856"; transcript_id "gnl|WGS:JAAVVJ|G4P62_T011143"; gene "acp2"; locus_tag "G4P62_006856"; note "lysosomal; transcript variant X1"; orig_protein_id "gnl|WGS:JAAVVJ|G4P62_P011143"; orig_transcript_id "gnl|WGS:JAAVVJ|G4P62_T011143"; product "acid phosphatase 2"; transcript_biotype "mRNA"; exon_number "6";
CM025016.1	Genbank	exon	46758241	46758330	.	-	.	gene_id "G4P62_006856"; transcript_id "gnl|WGS:JAAVVJ|G4P62_T011143"; gene "acp2"; locus_tag "G4P62_006856"; note "lysosomal; transcript variant X1"; orig_protein_id "gnl|WGS:JAAVVJ|G4P62_P011143"; orig_transcript_id "gnl|WGS:JAAVVJ|G4P62_T011143"; product "acid phosphatase 2"; transcript_biotype "mRNA"; exon_number "7";
CM025016.1	Genbank	exon	46754832	46754915	.	-	.	gene_id "G4P62_006856"; transcript_id "gnl|WGS:JAAVVJ|G4P62_T011143"; gene "acp2"; locus_tag "G4P62_006856"; note "lysosomal; transcript variant X1"; orig_protein_id "gnl|WGS:JAAVVJ|G4P62_P011143"; orig_transcript_id "gnl|WGS:JAAVVJ|G4P62_T011143"; product "acid phosphatase 2"; transcript_biotype "mRNA"; exon_number "8";
CM025016.1	Genbank	exon	46754705	46754753	.	-	.	gene_id "G4P62_006856"; transcript_id "gnl|WGS:JAAVVJ|G4P62_T011143"; gene "acp2"; locus_tag "G4P62_006856"; note "lysosomal; transcript variant X1"; orig_protein_id "gnl|WGS:JAAVVJ|G4P62_P011143"; orig_transcript_id "gnl|WGS:JAAVVJ|G4P62_T011143"; product "acid phosphatase 2"; transcript_biotype "mRNA"; exon_number "9";
CM025016.1	Genbank	exon	46752002	46752090	.	-	.	gene_id "G4P62_006856"; transcript_id "gnl|WGS:JAAVVJ|G4P62_T011143"; gene "acp2"; locus_tag "G4P62_006856"; note "lysosomal; transcript variant X1"; orig_protein_id "gnl|WGS:JAAVVJ|G4P62_P011143"; orig_transcript_id "gnl|WGS:JAAVVJ|G4P62_T011143"; product "acid phosphatase 2"; transcript_biotype "mRNA"; exon_number "10";
CM025016.1	Genbank	exon	46751806	46751912	.	-	.	gene_id "G4P62_006856"; transcript_id "gnl|WGS:JAAVVJ|G4P62_T011143"; gene "acp2"; locus_tag "G4P62_006856"; note "lysosomal; transcript variant X1"; orig_protein_id "gnl|WGS:JAAVVJ|G4P62_P011143"; orig_transcript_id "gnl|WGS:JAAVVJ|G4P62_T011143"; product "acid phosphatase 2"; transcript_biotype "mRNA"; exon_number "11";
CM025016.1	Genbank	exon	46749826	46750001	.	-	.	gene_id "G4P62_006856"; transcript_id "gnl|WGS:JAAVVJ|G4P62_T011143"; gene "acp2"; locus_tag "G4P62_006856"; note "lysosomal; transcript variant X1"; orig_protein_id "gnl|WGS:JAAVVJ|G4P62_P011143"; orig_transcript_id "gnl|WGS:JAAVVJ|G4P62_T011143"; product "acid phosphatase 2"; transcript_biotype "mRNA"; exon_number "12";
CM025016.1	Genbank	exon	46748992	46749754	.	-	.	gene_id "G4P62_006856"; transcript_id "gnl|WGS:JAAVVJ|G4P62_T011143"; gene "acp2"; locus_tag "G4P62_006856"; note "lysosomal; transcript variant X1"; orig_protein_id "gnl|WGS:JAAVVJ|G4P62_P011143"; orig_transcript_id "gnl|WGS:JAAVVJ|G4P62_T011143"; product "acid phosphatase 2"; transcript_biotype "mRNA"; exon_number "13";
CM025016.1	Genbank	CDS	46764819	46764908	.	-	0	gene_id "G4P62_006856"; transcript_id "gnl|WGS:JAAVVJ|G4P62_T011143"; gbkey "CDS"; gene "acp2"; locus_tag "G4P62_006856"; orig_transcript_id "gnl|WGS:JAAVVJ|G4P62_T011143"; product "transcript variant X1"; protein_id "KAF7214863.1"; exon_number "1";
CM025016.1	Genbank	CDS	46760572	46760667	.	-	0	gene_id "G4P62_006856"; transcript_id "gnl|WGS:JAAVVJ|G4P62_T011143"; gbkey "CDS"; gene "acp2"; locus_tag "G4P62_006856"; orig_transcript_id "gnl|WGS:JAAVVJ|G4P62_T011143"; product "transcript variant X1"; protein_id "KAF7214863.1"; exon_number "2";
CM025016.1	Genbank	CDS	46760345	46760431	.	-	0	gene_id "G4P62_006856"; transcript_id "gnl|WGS:JAAVVJ|G4P62_T011143"; gbkey "CDS"; gene "acp2"; locus_tag "G4P62_006856"; orig_transcript_id "gnl|WGS:JAAVVJ|G4P62_T011143"; product "transcript variant X1"; protein_id "KAF7214863.1"; exon_number "3";
CM025016.1	Genbank	CDS	46760203	46760263	.	-	0	gene_id "G4P62_006856"; transcript_id "gnl|WGS:JAAVVJ|G4P62_T011143"; gbkey "CDS"; gene "acp2"; locus_tag "G4P62_006856"; orig_transcript_id "gnl|WGS:JAAVVJ|G4P62_T011143"; product "transcript variant X1"; protein_id "KAF7214863.1"; exon_number "4";
CM025016.1	Genbank	CDS	46758630	46758721	.	-	2	gene_id "G4P62_006856"; transcript_id "gnl|WGS:JAAVVJ|G4P62_T011143"; gbkey "CDS"; gene "acp2"; locus_tag "G4P62_006856"; orig_transcript_id "gnl|WGS:JAAVVJ|G4P62_T011143"; product "transcript variant X1"; protein_id "KAF7214863.1"; exon_number "5";
CM025016.1	Genbank	CDS	46758434	46758532	.	-	0	gene_id "G4P62_006856"; transcript_id "gnl|WGS:JAAVVJ|G4P62_T011143"; gbkey "CDS"; gene "acp2"; locus_tag "G4P62_006856"; orig_transcript_id "gnl|WGS:JAAVVJ|G4P62_T011143"; product "transcript variant X1"; protein_id "KAF7214863.1"; exon_number "6";
CM025016.1	Genbank	CDS	46758241	46758330	.	-	0	gene_id "G4P62_006856"; transcript_id "gnl|WGS:JAAVVJ|G4P62_T011143"; gbkey "CDS"; gene "acp2"; locus_tag "G4P62_006856"; orig_transcript_id "gnl|WGS:JAAVVJ|G4P62_T011143"; product "transcript variant X1"; protein_id "KAF7214863.1"; exon_number "7";
CM025016.1	Genbank	CDS	46754832	46754915	.	-	0	gene_id "G4P62_006856"; transcript_id "gnl|WGS:JAAVVJ|G4P62_T011143"; gbkey "CDS"; gene "acp2"; locus_tag "G4P62_006856"; orig_transcript_id "gnl|WGS:JAAVVJ|G4P62_T011143"; product "transcript variant X1"; protein_id "KAF7214863.1"; exon_number "8";
CM025016.1	Genbank	CDS	46754705	46754753	.	-	0	gene_id "G4P62_006856"; transcript_id "gnl|WGS:JAAVVJ|G4P62_T011143"; gbkey "CDS"; gene "acp2"; locus_tag "G4P62_006856"; orig_transcript_id "gnl|WGS:JAAVVJ|G4P62_T011143"; product "transcript variant X1"; protein_id "KAF7214863.1"; exon_number "9";
CM025016.1	Genbank	CDS	46752002	46752090	.	-	2	gene_id "G4P62_006856"; transcript_id "gnl|WGS:JAAVVJ|G4P62_T011143"; gbkey "CDS"; gene "acp2"; locus_tag "G4P62_006856"; orig_transcript_id "gnl|WGS:JAAVVJ|G4P62_T011143"; product "transcript variant X1"; protein_id "KAF7214863.1"; exon_number "10";
CM025016.1	Genbank	CDS	46751806	46751912	.	-	0	gene_id "G4P62_006856"; transcript_id "gnl|WGS:JAAVVJ|G4P62_T011143"; gbkey "CDS"; gene "acp2"; locus_tag "G4P62_006856"; orig_transcript_id "gnl|WGS:JAAVVJ|G4P62_T011143"; product "transcript variant X1"; protein_id "KAF7214863.1"; exon_number "11";
CM025016.1	Genbank	CDS	46749826	46750001	.	-	1	gene_id "G4P62_006856"; transcript_id "gnl|WGS:JAAVVJ|G4P62_T011143"; gbkey "CDS"; gene "acp2"; locus_tag "G4P62_006856"; orig_transcript_id "gnl|WGS:JAAVVJ|G4P62_T011143"; product "transcript variant X1"; protein_id "KAF7214863.1"; exon_number "12";
CM025016.1	Genbank	CDS	46749612	46749754	.	-	2	gene_id "G4P62_006856"; transcript_id "gnl|WGS:JAAVVJ|G4P62_T011143"; gbkey "CDS"; gene "acp2"; locus_tag "G4P62_006856"; orig_transcript_id "gnl|WGS:JAAVVJ|G4P62_T011143"; product "transcript variant X1"; protein_id "KAF7214863.1"; exon_number "13";
CM025016.1	Genbank	start_codon	46764906	46764908	.	-	0	gene_id "G4P62_006856"; transcript_id "gnl|WGS:JAAVVJ|G4P62_T011143"; gbkey "CDS"; gene "acp2"; locus_tag "G4P62_006856"; orig_transcript_id "gnl|WGS:JAAVVJ|G4P62_T011143"; product "transcript variant X1"; protein_id "KAF7214863.1"; exon_number "1";
CM025016.1	Genbank	stop_codon	46749609	46749611	.	-	0	gene_id "G4P62_006856"; transcript_id "gnl|WGS:JAAVVJ|G4P62_T011143"; gbkey "CDS"; gene "acp2"; locus_tag "G4P62_006856"; orig_transcript_id "gnl|WGS:JAAVVJ|G4P62_T011143"; product "transcript variant X1"; protein_id "KAF7214863.1"; exon_number "13";
CM025016.1	Genbank	gene	46770642	46783599	.	+	.	gene_id "G4P62_006855"; transcript_id ""; description "insulin receptor substrate 2-like isoform X2"; gbkey "Gene"; gene_biotype "protein_coding"; locus_tag "G4P62_006855"; note "LOC107381024";
CM025016.1	Genbank	transcript	46770642	46783599	.	+	.	gene_id "G4P62_006855"; transcript_id "gnl|WGS:JAAVVJ|G4P62_T011141"; gbkey "mRNA"; locus_tag "G4P62_006855"; note "transcript variant X2"; orig_protein_id "gnl|WGS:JAAVVJ|G4P62_P011141"; orig_transcript_id "gnl|WGS:JAAVVJ|G4P62_T011141"; product "insulin receptor substrate 2-like"; transcript_biotype "mRNA";
CM025016.1	Genbank	exon	46770642	46773514	.	+	.	gene_id "G4P62_006855"; transcript_id "gnl|WGS:JAAVVJ|G4P62_T011141"; locus_tag "G4P62_006855"; note "transcript variant X2"; orig_protein_id "gnl|WGS:JAAVVJ|G4P62_P011141"; orig_transcript_id "gnl|WGS:JAAVVJ|G4P62_T011141"; product "insulin receptor substrate 2-like"; transcript_biotype "mRNA"; exon_number "1";
CM025016.1	Genbank	exon	46773648	46774144	.	+	.	gene_id "G4P62_006855"; transcript_id "gnl|WGS:JAAVVJ|G4P62_T011141"; locus_tag "G4P62_006855"; note "transcript variant X2"; orig_protein_id "gnl|WGS:JAAVVJ|G4P62_P011141"; orig_transcript_id "gnl|WGS:JAAVVJ|G4P62_T011141"; product "insulin receptor substrate 2-like"; transcript_biotype "mRNA"; exon_number "2";
CM025016.1	Genbank	exon	46782240	46783599	.	+	.	gene_id "G4P62_006855"; transcript_id "gnl|WGS:JAAVVJ|G4P62_T011141"; locus_tag "G4P62_006855"; note "transcript variant X2"; orig_protein_id "gnl|WGS:JAAVVJ|G4P62_P011141"; orig_transcript_id "gnl|WGS:JAAVVJ|G4P62_T011141"; product "insulin receptor substrate 2-like"; transcript_biotype "mRNA"; exon_number "3";
CM025016.1	Genbank	CDS	46770846	46773514	.	+	0	gene_id "G4P62_006855"; transcript_id "gnl|WGS:JAAVVJ|G4P62_T011141"; gbkey "CDS"; locus_tag "G4P62_006855"; orig_transcript_id "gnl|WGS:JAAVVJ|G4P62_T011141"; product "transcript variant X2"; protein_id "KAF7214861.1"; exon_number "1";
CM025016.1	Genbank	CDS	46773648	46774144	.	+	1	gene_id "G4P62_006855"; transcript_id "gnl|WGS:JAAVVJ|G4P62_T011141"; gbkey "CDS"; locus_tag "G4P62_006855"; orig_transcript_id "gnl|WGS:JAAVVJ|G4P62_T011141"; product "transcript variant X2"; protein_id "KAF7214861.1"; exon_number "2";
CM025016.1	Genbank	CDS	46782240	46782241	.	+	2	gene_id "G4P62_006855"; transcript_id "gnl|WGS:JAAVVJ|G4P62_T011141"; gbkey "CDS"; locus_tag "G4P62_006855"; orig_transcript_id "gnl|WGS:JAAVVJ|G4P62_T011141"; product "transcript variant X2"; protein_id "KAF7214861.1"; exon_number "3";
CM025016.1	Genbank	start_codon	46770846	46770848	.	+	0	gene_id "G4P62_006855"; transcript_id "gnl|WGS:JAAVVJ|G4P62_T011141"; gbkey "CDS"; locus_tag "G4P62_006855"; orig_transcript_id "gnl|WGS:JAAVVJ|G4P62_T011141"; product "transcript variant X2"; protein_id "KAF7214861.1"; exon_number "1";
CM025016.1	Genbank	stop_codon	46782242	46782244	.	+	0	gene_id "G4P62_006855"; transcript_id "gnl|WGS:JAAVVJ|G4P62_T011141"; gbkey "CDS"; locus_tag "G4P62_006855"; orig_transcript_id "gnl|WGS:JAAVVJ|G4P62_T011141"; product "transcript variant X2"; protein_id "KAF7214861.1"; exon_number "3";
CM025016.1	Genbank	transcript	46770643	46783599	.	+	.	gene_id "G4P62_006855"; transcript_id "gnl|WGS:JAAVVJ|G4P62_T011142"; gbkey "mRNA"; locus_tag "G4P62_006855"; note "transcript variant X1"; orig_protein_id "gnl|WGS:JAAVVJ|G4P62_P011142"; orig_transcript_id "gnl|WGS:JAAVVJ|G4P62_T011142"; product "insulin receptor substrate 2-like"; transcript_biotype "mRNA";
CM025016.1	Genbank	exon	46770643	46773514	.	+	.	gene_id "G4P62_006855"; transcript_id "gnl|WGS:JAAVVJ|G4P62_T011142"; locus_tag "G4P62_006855"; note "transcript variant X1"; orig_protein_id "gnl|WGS:JAAVVJ|G4P62_P011142"; orig_transcript_id "gnl|WGS:JAAVVJ|G4P62_T011142"; product "insulin receptor substrate 2-like"; transcript_biotype "mRNA"; exon_number "1";
CM025016.1	Genbank	exon	46773645	46774144	.	+	.	gene_id "G4P62_006855"; transcript_id "gnl|WGS:JAAVVJ|G4P62_T011142"; locus_tag "G4P62_006855"; note "transcript variant X1"; orig_protein_id "gnl|WGS:JAAVVJ|G4P62_P011142"; orig_transcript_id "gnl|WGS:JAAVVJ|G4P62_T011142"; product "insulin receptor substrate 2-like"; transcript_biotype "mRNA"; exon_number "2";
CM025016.1	Genbank	exon	46782240	46783599	.	+	.	gene_id "G4P62_006855"; transcript_id "gnl|WGS:JAAVVJ|G4P62_T011142"; locus_tag "G4P62_006855"; note "transcript variant X1"; orig_protein_id "gnl|WGS:JAAVVJ|G4P62_P011142"; orig_transcript_id "gnl|WGS:JAAVVJ|G4P62_T011142"; product "insulin receptor substrate 2-like"; transcript_biotype "mRNA"; exon_number "3";
CM025016.1	Genbank	CDS	46770846	46773514	.	+	0	gene_id "G4P62_006855"; transcript_id "gnl|WGS:JAAVVJ|G4P62_T011142"; gbkey "CDS"; locus_tag "G4P62_006855"; orig_transcript_id "gnl|WGS:JAAVVJ|G4P62_T011142"; product "transcript variant X1"; protein_id "KAF7214862.1"; exon_number "1";
CM025016.1	Genbank	CDS	46773645	46774144	.	+	1	gene_id "G4P62_006855"; transcript_id "gnl|WGS:JAAVVJ|G4P62_T011142"; gbkey "CDS"; locus_tag "G4P62_006855"; orig_transcript_id "gnl|WGS:JAAVVJ|G4P62_T011142"; product "transcript variant X1"; protein_id "KAF7214862.1"; exon_number "2";
CM025016.1	Genbank	CDS	46782240	46782241	.	+	2	gene_id "G4P62_006855"; transcript_id "gnl|WGS:JAAVVJ|G4P62_T011142"; gbkey "CDS"; locus_tag "G4P62_006855"; orig_transcript_id "gnl|WGS:JAAVVJ|G4P62_T011142"; product "transcript variant X1"; protein_id "KAF7214862.1"; exon_number "3";
CM025016.1	Genbank	start_codon	46770846	46770848	.	+	0	gene_id "G4P62_006855"; transcript_id "gnl|WGS:JAAVVJ|G4P62_T011142"; gbkey "CDS"; locus_tag "G4P62_006855"; orig_transcript_id "gnl|WGS:JAAVVJ|G4P62_T011142"; product "transcript variant X1"; protein_id "KAF7214862.1"; exon_number "1";
CM025016.1	Genbank	stop_codon	46782242	46782244	.	+	0	gene_id "G4P62_006855"; transcript_id "gnl|WGS:JAAVVJ|G4P62_T011142"; gbkey "CDS"; locus_tag "G4P62_006855"; orig_transcript_id "gnl|WGS:JAAVVJ|G4P62_T011142"; product "transcript variant X1"; protein_id "KAF7214862.1"; exon_number "3";
CM025016.1	Genbank	gene	46811969	46818982	.	+	.	gene_id "G4P62_006854"; transcript_id ""; description "DNA ligase 4"; gbkey "Gene"; gene "lig4"; gene_biotype "protein_coding"; locus_tag "G4P62_006854";
CM025016.1	Genbank	transcript	46811969	46818982	.	+	.	gene_id "G4P62_006854"; transcript_id "gnl|WGS:JAAVVJ|G4P62_T011140"; gbkey "mRNA"; gene "lig4"; locus_tag "G4P62_006854"; note "DNA; ATP-dependent"; orig_protein_id "gnl|WGS:JAAVVJ|G4P62_P011140"; orig_transcript_id "gnl|WGS:JAAVVJ|G4P62_T011140"; product "ligase IV"; transcript_biotype "mRNA";
CM025016.1	Genbank	exon	46811969	46812168	.	+	.	gene_id "G4P62_006854"; transcript_id "gnl|WGS:JAAVVJ|G4P62_T011140"; gene "lig4"; locus_tag "G4P62_006854"; note "DNA; ATP-dependent"; orig_protein_id "gnl|WGS:JAAVVJ|G4P62_P011140"; orig_transcript_id "gnl|WGS:JAAVVJ|G4P62_T011140"; product "ligase IV"; transcript_biotype "mRNA"; exon_number "1";
CM025016.1	Genbank	exon	46813409	46815479	.	+	.	gene_id "G4P62_006854"; transcript_id "gnl|WGS:JAAVVJ|G4P62_T011140"; gene "lig4"; locus_tag "G4P62_006854"; note "DNA; ATP-dependent"; orig_protein_id "gnl|WGS:JAAVVJ|G4P62_P011140"; orig_transcript_id "gnl|WGS:JAAVVJ|G4P62_T011140"; product "ligase IV"; transcript_biotype "mRNA"; exon_number "2";
CM025016.1	Genbank	exon	46818124	46818982	.	+	.	gene_id "G4P62_006854"; transcript_id "gnl|WGS:JAAVVJ|G4P62_T011140"; gene "lig4"; locus_tag "G4P62_006854"; note "DNA; ATP-dependent"; orig_protein_id "gnl|WGS:JAAVVJ|G4P62_P011140"; orig_transcript_id "gnl|WGS:JAAVVJ|G4P62_T011140"; product "ligase IV"; transcript_biotype "mRNA"; exon_number "3";
CM025016.1	Genbank	CDS	46813417	46815479	.	+	0	gene_id "G4P62_006854"; transcript_id "gnl|WGS:JAAVVJ|G4P62_T011140"; gbkey "CDS"; gene "lig4"; locus_tag "G4P62_006854"; orig_transcript_id "gnl|WGS:JAAVVJ|G4P62_T011140"; product "ATP-dependent"; protein_id "KAF7214860.1"; exon_number "2";
CM025016.1	Genbank	CDS	46818124	46818787	.	+	1	gene_id "G4P62_006854"; transcript_id "gnl|WGS:JAAVVJ|G4P62_T011140"; gbkey "CDS"; gene "lig4"; locus_tag "G4P62_006854"; orig_transcript_id "gnl|WGS:JAAVVJ|G4P62_T011140"; product "ATP-dependent"; protein_id "KAF7214860.1"; exon_number "3";
CM025016.1	Genbank	start_codon	46813417	46813419	.	+	0	gene_id "G4P62_006854"; transcript_id "gnl|WGS:JAAVVJ|G4P62_T011140"; gbkey "CDS"; gene "lig4"; locus_tag "G4P62_006854"; orig_transcript_id "gnl|WGS:JAAVVJ|G4P62_T011140"; product "ATP-dependent"; protein_id "KAF7214860.1"; exon_number "2";
CM025016.1	Genbank	stop_codon	46818788	46818790	.	+	0	gene_id "G4P62_006854"; transcript_id "gnl|WGS:JAAVVJ|G4P62_T011140"; gbkey "CDS"; gene "lig4"; locus_tag "G4P62_006854"; orig_transcript_id "gnl|WGS:JAAVVJ|G4P62_T011140"; product "ATP-dependent"; protein_id "KAF7214860.1"; exon_number "3";
CM025016.1	Genbank	gene	46827031	46873034	.	+	.	gene_id "G4P62_006853"; transcript_id ""; description "transmembrane protein FAM155A-like"; gbkey "Gene"; gene_biotype "protein_coding"; locus_tag "G4P62_006853"; note "LOC107381022";
CM025016.1	Genbank	transcript	46827031	46873034	.	+	.	gene_id "G4P62_006853"; transcript_id "gnl|WGS:JAAVVJ|G4P62_T011139"; gbkey "mRNA"; locus_tag "G4P62_006853"; orig_protein_id "gnl|WGS:JAAVVJ|G4P62_P011139"; orig_transcript_id "gnl|WGS:JAAVVJ|G4P62_T011139"; product "transmembrane protein FAM155A-like"; transcript_biotype "mRNA";
CM025016.1	Genbank	exon	46827031	46828471	.	+	.	gene_id "G4P62_006853"; transcript_id "gnl|WGS:JAAVVJ|G4P62_T011139"; locus_tag "G4P62_006853"; orig_protein_id "gnl|WGS:JAAVVJ|G4P62_P011139"; orig_transcript_id "gnl|WGS:JAAVVJ|G4P62_T011139"; product "transmembrane protein FAM155A-like"; transcript_biotype "mRNA"; exon_number "1";
CM025016.1	Genbank	exon	46866493	46866664	.	+	.	gene_id "G4P62_006853"; transcript_id "gnl|WGS:JAAVVJ|G4P62_T011139"; locus_tag "G4P62_006853"; orig_protein_id "gnl|WGS:JAAVVJ|G4P62_P011139"; orig_transcript_id "gnl|WGS:JAAVVJ|G4P62_T011139"; product "transmembrane protein FAM155A-like"; transcript_biotype "mRNA"; exon_number "2";
CM025016.1	Genbank	exon	46869377	46873034	.	+	.	gene_id "G4P62_006853"; transcript_id "gnl|WGS:JAAVVJ|G4P62_T011139"; locus_tag "G4P62_006853"; orig_protein_id "gnl|WGS:JAAVVJ|G4P62_P011139"; orig_transcript_id "gnl|WGS:JAAVVJ|G4P62_T011139"; product "transmembrane protein FAM155A-like"; transcript_biotype "mRNA"; exon_number "3";
CM025016.1	Genbank	CDS	46827785	46828471	.	+	0	gene_id "G4P62_006853"; transcript_id "gnl|WGS:JAAVVJ|G4P62_T011139"; gbkey "CDS"; locus_tag "G4P62_006853"; orig_transcript_id "gnl|WGS:JAAVVJ|G4P62_T011139"; product "transmembrane protein FAM155A-like"; protein_id "KAF7214859.1"; exon_number "1";
CM025016.1	Genbank	CDS	46866493	46866664	.	+	0	gene_id "G4P62_006853"; transcript_id "gnl|WGS:JAAVVJ|G4P62_T011139"; gbkey "CDS"; locus_tag "G4P62_006853"; orig_transcript_id "gnl|WGS:JAAVVJ|G4P62_T011139"; product "transmembrane protein FAM155A-like"; protein_id "KAF7214859.1"; exon_number "2";
CM025016.1	Genbank	CDS	46869377	46869672	.	+	2	gene_id "G4P62_006853"; transcript_id "gnl|WGS:JAAVVJ|G4P62_T011139"; gbkey "CDS"; locus_tag "G4P62_006853"; orig_transcript_id "gnl|WGS:JAAVVJ|G4P62_T011139"; product "transmembrane protein FAM155A-like"; protein_id "KAF7214859.1"; exon_number "3";
CM025016.1	Genbank	start_codon	46827785	46827787	.	+	0	gene_id "G4P62_006853"; transcript_id "gnl|WGS:JAAVVJ|G4P62_T011139"; gbkey "CDS"; locus_tag "G4P62_006853"; orig_transcript_id "gnl|WGS:JAAVVJ|G4P62_T011139"; product "transmembrane protein FAM155A-like"; protein_id "KAF7214859.1"; exon_number "1";
CM025016.1	Genbank	stop_codon	46869673	46869675	.	+	0	gene_id "G4P62_006853"; transcript_id "gnl|WGS:JAAVVJ|G4P62_T011139"; gbkey "CDS"; locus_tag "G4P62_006853"; orig_transcript_id "gnl|WGS:JAAVVJ|G4P62_T011139"; product "transmembrane protein FAM155A-like"; protein_id "KAF7214859.1"; exon_number "3";
CM025016.1	Genbank	gene	46880687	46906186	.	-	.	gene_id "G4P62_006852"; transcript_id ""; description "protein NLRC3-like isoform X1"; gbkey "Gene"; gene_biotype "protein_coding"; locus_tag "G4P62_006852"; note "LOC107381018";
CM025016.1	Genbank	transcript	46880687	46906186	.	-	.	gene_id "G4P62_006852"; transcript_id "gnl|WGS:JAAVVJ|G4P62_T011137"; gbkey "mRNA"; locus_tag "G4P62_006852"; note "transcript variant X3"; orig_protein_id "gnl|WGS:JAAVVJ|G4P62_P011137"; orig_transcript_id "gnl|WGS:JAAVVJ|G4P62_T011137"; product "protein NLRC3-like"; transcript_biotype "mRNA";
CM025016.1	Genbank	exon	46906087	46906186	.	-	.	gene_id "G4P62_006852"; transcript_id "gnl|WGS:JAAVVJ|G4P62_T011137"; locus_tag "G4P62_006852"; note "transcript variant X3"; orig_protein_id "gnl|WGS:JAAVVJ|G4P62_P011137"; orig_transcript_id "gnl|WGS:JAAVVJ|G4P62_T011137"; product "protein NLRC3-like"; transcript_biotype "mRNA"; exon_number "1";
CM025016.1	Genbank	exon	46895600	46895713	.	-	.	gene_id "G4P62_006852"; transcript_id "gnl|WGS:JAAVVJ|G4P62_T011137"; locus_tag "G4P62_006852"; note "transcript variant X3"; orig_protein_id "gnl|WGS:JAAVVJ|G4P62_P011137"; orig_transcript_id "gnl|WGS:JAAVVJ|G4P62_T011137"; product "protein NLRC3-like"; transcript_biotype "mRNA"; exon_number "2";
CM025016.1	Genbank	exon	46895252	46895374	.	-	.	gene_id "G4P62_006852"; transcript_id "gnl|WGS:JAAVVJ|G4P62_T011137"; locus_tag "G4P62_006852"; note "transcript variant X3"; orig_protein_id "gnl|WGS:JAAVVJ|G4P62_P011137"; orig_transcript_id "gnl|WGS:JAAVVJ|G4P62_T011137"; product "protein NLRC3-like"; transcript_biotype "mRNA"; exon_number "3";
CM025016.1	Genbank	exon	46894351	46894380	.	-	.	gene_id "G4P62_006852"; transcript_id "gnl|WGS:JAAVVJ|G4P62_T011137"; locus_tag "G4P62_006852"; note "transcript variant X3"; orig_protein_id "gnl|WGS:JAAVVJ|G4P62_P011137"; orig_transcript_id "gnl|WGS:JAAVVJ|G4P62_T011137"; product "protein NLRC3-like"; transcript_biotype "mRNA"; exon_number "4";
CM025016.1	Genbank	exon	46894136	46894231	.	-	.	gene_id "G4P62_006852"; transcript_id "gnl|WGS:JAAVVJ|G4P62_T011137"; locus_tag "G4P62_006852"; note "transcript variant X3"; orig_protein_id "gnl|WGS:JAAVVJ|G4P62_P011137"; orig_transcript_id "gnl|WGS:JAAVVJ|G4P62_T011137"; product "protein NLRC3-like"; transcript_biotype "mRNA"; exon_number "5";
CM025016.1	Genbank	exon	46892050	46892154	.	-	.	gene_id "G4P62_006852"; transcript_id "gnl|WGS:JAAVVJ|G4P62_T011137"; locus_tag "G4P62_006852"; note "transcript variant X3"; orig_protein_id "gnl|WGS:JAAVVJ|G4P62_P011137"; orig_transcript_id "gnl|WGS:JAAVVJ|G4P62_T011137"; product "protein NLRC3-like"; transcript_biotype "mRNA"; exon_number "6";
CM025016.1	Genbank	exon	46891884	46891962	.	-	.	gene_id "G4P62_006852"; transcript_id "gnl|WGS:JAAVVJ|G4P62_T011137"; locus_tag "G4P62_006852"; note "transcript variant X3"; orig_protein_id "gnl|WGS:JAAVVJ|G4P62_P011137"; orig_transcript_id "gnl|WGS:JAAVVJ|G4P62_T011137"; product "protein NLRC3-like"; transcript_biotype "mRNA"; exon_number "7";
CM025016.1	Genbank	exon	46891535	46891757	.	-	.	gene_id "G4P62_006852"; transcript_id "gnl|WGS:JAAVVJ|G4P62_T011137"; locus_tag "G4P62_006852"; note "transcript variant X3"; orig_protein_id "gnl|WGS:JAAVVJ|G4P62_P011137"; orig_transcript_id "gnl|WGS:JAAVVJ|G4P62_T011137"; product "protein NLRC3-like"; transcript_biotype "mRNA"; exon_number "8";
CM025016.1	Genbank	exon	46889634	46891431	.	-	.	gene_id "G4P62_006852"; transcript_id "gnl|WGS:JAAVVJ|G4P62_T011137"; locus_tag "G4P62_006852"; note "transcript variant X3"; orig_protein_id "gnl|WGS:JAAVVJ|G4P62_P011137"; orig_transcript_id "gnl|WGS:JAAVVJ|G4P62_T011137"; product "protein NLRC3-like"; transcript_biotype "mRNA"; exon_number "9";
CM025016.1	Genbank	exon	46889354	46889539	.	-	.	gene_id "G4P62_006852"; transcript_id "gnl|WGS:JAAVVJ|G4P62_T011137"; locus_tag "G4P62_006852"; note "transcript variant X3"; orig_protein_id "gnl|WGS:JAAVVJ|G4P62_P011137"; orig_transcript_id "gnl|WGS:JAAVVJ|G4P62_T011137"; product "protein NLRC3-like"; transcript_biotype "mRNA"; exon_number "10";
CM025016.1	Genbank	exon	46887545	46887718	.	-	.	gene_id "G4P62_006852"; transcript_id "gnl|WGS:JAAVVJ|G4P62_T011137"; locus_tag "G4P62_006852"; note "transcript variant X3"; orig_protein_id "gnl|WGS:JAAVVJ|G4P62_P011137"; orig_transcript_id "gnl|WGS:JAAVVJ|G4P62_T011137"; product "protein NLRC3-like"; transcript_biotype "mRNA"; exon_number "11";
CM025016.1	Genbank	exon	46882133	46882179	.	-	.	gene_id "G4P62_006852"; transcript_id "gnl|WGS:JAAVVJ|G4P62_T011137"; locus_tag "G4P62_006852"; note "transcript variant X3"; orig_protein_id "gnl|WGS:JAAVVJ|G4P62_P011137"; orig_transcript_id "gnl|WGS:JAAVVJ|G4P62_T011137"; product "protein NLRC3-like"; transcript_biotype "mRNA"; exon_number "12";
CM025016.1	Genbank	exon	46880687	46882024	.	-	.	gene_id "G4P62_006852"; transcript_id "gnl|WGS:JAAVVJ|G4P62_T011137"; locus_tag "G4P62_006852"; note "transcript variant X3"; orig_protein_id "gnl|WGS:JAAVVJ|G4P62_P011137"; orig_transcript_id "gnl|WGS:JAAVVJ|G4P62_T011137"; product "protein NLRC3-like"; transcript_biotype "mRNA"; exon_number "13";
CM025016.1	Genbank	CDS	46895600	46895667	.	-	0	gene_id "G4P62_006852"; transcript_id "gnl|WGS:JAAVVJ|G4P62_T011137"; gbkey "CDS"; locus_tag "G4P62_006852"; orig_transcript_id "gnl|WGS:JAAVVJ|G4P62_T011137"; product "transcript variant X3"; protein_id "KAF7214857.1"; exon_number "2";
CM025016.1	Genbank	CDS	46895252	46895374	.	-	1	gene_id "G4P62_006852"; transcript_id "gnl|WGS:JAAVVJ|G4P62_T011137"; gbkey "CDS"; locus_tag "G4P62_006852"; orig_transcript_id "gnl|WGS:JAAVVJ|G4P62_T011137"; product "transcript variant X3"; protein_id "KAF7214857.1"; exon_number "3";
CM025016.1	Genbank	CDS	46894351	46894380	.	-	1	gene_id "G4P62_006852"; transcript_id "gnl|WGS:JAAVVJ|G4P62_T011137"; gbkey "CDS"; locus_tag "G4P62_006852"; orig_transcript_id "gnl|WGS:JAAVVJ|G4P62_T011137"; product "transcript variant X3"; protein_id "KAF7214857.1"; exon_number "4";
CM025016.1	Genbank	CDS	46894136	46894231	.	-	1	gene_id "G4P62_006852"; transcript_id "gnl|WGS:JAAVVJ|G4P62_T011137"; gbkey "CDS"; locus_tag "G4P62_006852"; orig_transcript_id "gnl|WGS:JAAVVJ|G4P62_T011137"; product "transcript variant X3"; protein_id "KAF7214857.1"; exon_number "5";
CM025016.1	Genbank	CDS	46892050	46892154	.	-	1	gene_id "G4P62_006852"; transcript_id "gnl|WGS:JAAVVJ|G4P62_T011137"; gbkey "CDS"; locus_tag "G4P62_006852"; orig_transcript_id "gnl|WGS:JAAVVJ|G4P62_T011137"; product "transcript variant X3"; protein_id "KAF7214857.1"; exon_number "6";
CM025016.1	Genbank	CDS	46891884	46891962	.	-	1	gene_id "G4P62_006852"; transcript_id "gnl|WGS:JAAVVJ|G4P62_T011137"; gbkey "CDS"; locus_tag "G4P62_006852"; orig_transcript_id "gnl|WGS:JAAVVJ|G4P62_T011137"; product "transcript variant X3"; protein_id "KAF7214857.1"; exon_number "7";
CM025016.1	Genbank	CDS	46891535	46891757	.	-	0	gene_id "G4P62_006852"; transcript_id "gnl|WGS:JAAVVJ|G4P62_T011137"; gbkey "CDS"; locus_tag "G4P62_006852"; orig_transcript_id "gnl|WGS:JAAVVJ|G4P62_T011137"; product "transcript variant X3"; protein_id "KAF7214857.1"; exon_number "8";
CM025016.1	Genbank	CDS	46889634	46891431	.	-	2	gene_id "G4P62_006852"; transcript_id "gnl|WGS:JAAVVJ|G4P62_T011137"; gbkey "CDS"; locus_tag "G4P62_006852"; orig_transcript_id "gnl|WGS:JAAVVJ|G4P62_T011137"; product "transcript variant X3"; protein_id "KAF7214857.1"; exon_number "9";
CM025016.1	Genbank	CDS	46889354	46889539	.	-	1	gene_id "G4P62_006852"; transcript_id "gnl|WGS:JAAVVJ|G4P62_T011137"; gbkey "CDS"; locus_tag "G4P62_006852"; orig_transcript_id "gnl|WGS:JAAVVJ|G4P62_T011137"; product "transcript variant X3"; protein_id "KAF7214857.1"; exon_number "10";
CM025016.1	Genbank	CDS	46887545	46887718	.	-	1	gene_id "G4P62_006852"; transcript_id "gnl|WGS:JAAVVJ|G4P62_T011137"; gbkey "CDS"; locus_tag "G4P62_006852"; orig_transcript_id "gnl|WGS:JAAVVJ|G4P62_T011137"; product "transcript variant X3"; protein_id "KAF7214857.1"; exon_number "11";
CM025016.1	Genbank	CDS	46882133	46882179	.	-	1	gene_id "G4P62_006852"; transcript_id "gnl|WGS:JAAVVJ|G4P62_T011137"; gbkey "CDS"; locus_tag "G4P62_006852"; orig_transcript_id "gnl|WGS:JAAVVJ|G4P62_T011137"; product "transcript variant X3"; protein_id "KAF7214857.1"; exon_number "12";
CM025016.1	Genbank	CDS	46881510	46882024	.	-	2	gene_id "G4P62_006852"; transcript_id "gnl|WGS:JAAVVJ|G4P62_T011137"; gbkey "CDS"; locus_tag "G4P62_006852"; orig_transcript_id "gnl|WGS:JAAVVJ|G4P62_T011137"; product "transcript variant X3"; protein_id "KAF7214857.1"; exon_number "13";
CM025016.1	Genbank	start_codon	46895665	46895667	.	-	0	gene_id "G4P62_006852"; transcript_id "gnl|WGS:JAAVVJ|G4P62_T011137"; gbkey "CDS"; locus_tag "G4P62_006852"; orig_transcript_id "gnl|WGS:JAAVVJ|G4P62_T011137"; product "transcript variant X3"; protein_id "KAF7214857.1"; exon_number "2";
CM025016.1	Genbank	stop_codon	46881507	46881509	.	-	0	gene_id "G4P62_006852"; transcript_id "gnl|WGS:JAAVVJ|G4P62_T011137"; gbkey "CDS"; locus_tag "G4P62_006852"; orig_transcript_id "gnl|WGS:JAAVVJ|G4P62_T011137"; product "transcript variant X3"; protein_id "KAF7214857.1"; exon_number "13";
CM025016.1	Genbank	transcript	46880687	46906186	.	-	.	gene_id "G4P62_006852"; transcript_id "gnl|WGS:JAAVVJ|G4P62_T011136"; gbkey "mRNA"; locus_tag "G4P62_006852"; note "transcript variant X1"; orig_protein_id "gnl|WGS:JAAVVJ|G4P62_P011136"; orig_transcript_id "gnl|WGS:JAAVVJ|G4P62_T011136"; product "protein NLRC3-like"; transcript_biotype "mRNA";
CM025016.1	Genbank	exon	46906087	46906186	.	-	.	gene_id "G4P62_006852"; transcript_id "gnl|WGS:JAAVVJ|G4P62_T011136"; locus_tag "G4P62_006852"; note "transcript variant X1"; orig_protein_id "gnl|WGS:JAAVVJ|G4P62_P011136"; orig_transcript_id "gnl|WGS:JAAVVJ|G4P62_T011136"; product "protein NLRC3-like"; transcript_biotype "mRNA"; exon_number "1";
CM025016.1	Genbank	exon	46895573	46895713	.	-	.	gene_id "G4P62_006852"; transcript_id "gnl|WGS:JAAVVJ|G4P62_T011136"; locus_tag "G4P62_006852"; note "transcript variant X1"; orig_protein_id "gnl|WGS:JAAVVJ|G4P62_P011136"; orig_transcript_id "gnl|WGS:JAAVVJ|G4P62_T011136"; product "protein NLRC3-like"; transcript_biotype "mRNA"; exon_number "2";
CM025016.1	Genbank	exon	46895252	46895374	.	-	.	gene_id "G4P62_006852"; transcript_id "gnl|WGS:JAAVVJ|G4P62_T011136"; locus_tag "G4P62_006852"; note "transcript variant X1"; orig_protein_id "gnl|WGS:JAAVVJ|G4P62_P011136"; orig_transcript_id "gnl|WGS:JAAVVJ|G4P62_T011136"; product "protein NLRC3-like"; transcript_biotype "mRNA"; exon_number "3";
CM025016.1	Genbank	exon	46894351	46894380	.	-	.	gene_id "G4P62_006852"; transcript_id "gnl|WGS:JAAVVJ|G4P62_T011136"; locus_tag "G4P62_006852"; note "transcript variant X1"; orig_protein_id "gnl|WGS:JAAVVJ|G4P62_P011136"; orig_transcript_id "gnl|WGS:JAAVVJ|G4P62_T011136"; product "protein NLRC3-like"; transcript_biotype "mRNA"; exon_number "4";
CM025016.1	Genbank	exon	46894136	46894231	.	-	.	gene_id "G4P62_006852"; transcript_id "gnl|WGS:JAAVVJ|G4P62_T011136"; locus_tag "G4P62_006852"; note "transcript variant X1"; orig_protein_id "gnl|WGS:JAAVVJ|G4P62_P011136"; orig_transcript_id "gnl|WGS:JAAVVJ|G4P62_T011136"; product "protein NLRC3-like"; transcript_biotype "mRNA"; exon_number "5";
CM025016.1	Genbank	exon	46892050	46892154	.	-	.	gene_id "G4P62_006852"; transcript_id "gnl|WGS:JAAVVJ|G4P62_T011136"; locus_tag "G4P62_006852"; note "transcript variant X1"; orig_protein_id "gnl|WGS:JAAVVJ|G4P62_P011136"; orig_transcript_id "gnl|WGS:JAAVVJ|G4P62_T011136"; product "protein NLRC3-like"; transcript_biotype "mRNA"; exon_number "6";
CM025016.1	Genbank	exon	46891884	46891962	.	-	.	gene_id "G4P62_006852"; transcript_id "gnl|WGS:JAAVVJ|G4P62_T011136"; locus_tag "G4P62_006852"; note "transcript variant X1"; orig_protein_id "gnl|WGS:JAAVVJ|G4P62_P011136"; orig_transcript_id "gnl|WGS:JAAVVJ|G4P62_T011136"; product "protein NLRC3-like"; transcript_biotype "mRNA"; exon_number "7";
CM025016.1	Genbank	exon	46891535	46891757	.	-	.	gene_id "G4P62_006852"; transcript_id "gnl|WGS:JAAVVJ|G4P62_T011136"; locus_tag "G4P62_006852"; note "transcript variant X1"; orig_protein_id "gnl|WGS:JAAVVJ|G4P62_P011136"; orig_transcript_id "gnl|WGS:JAAVVJ|G4P62_T011136"; product "protein NLRC3-like"; transcript_biotype "mRNA"; exon_number "8";
CM025016.1	Genbank	exon	46889634	46891431	.	-	.	gene_id "G4P62_006852"; transcript_id "gnl|WGS:JAAVVJ|G4P62_T011136"; locus_tag "G4P62_006852"; note "transcript variant X1"; orig_protein_id "gnl|WGS:JAAVVJ|G4P62_P011136"; orig_transcript_id "gnl|WGS:JAAVVJ|G4P62_T011136"; product "protein NLRC3-like"; transcript_biotype "mRNA"; exon_number "9";
CM025016.1	Genbank	exon	46889354	46889539	.	-	.	gene_id "G4P62_006852"; transcript_id "gnl|WGS:JAAVVJ|G4P62_T011136"; locus_tag "G4P62_006852"; note "transcript variant X1"; orig_protein_id "gnl|WGS:JAAVVJ|G4P62_P011136"; orig_transcript_id "gnl|WGS:JAAVVJ|G4P62_T011136"; product "protein NLRC3-like"; transcript_biotype "mRNA"; exon_number "10";
CM025016.1	Genbank	exon	46887545	46887718	.	-	.	gene_id "G4P62_006852"; transcript_id "gnl|WGS:JAAVVJ|G4P62_T011136"; locus_tag "G4P62_006852"; note "transcript variant X1"; orig_protein_id "gnl|WGS:JAAVVJ|G4P62_P011136"; orig_transcript_id "gnl|WGS:JAAVVJ|G4P62_T011136"; product "protein NLRC3-like"; transcript_biotype "mRNA"; exon_number "11";
CM025016.1	Genbank	exon	46882133	46882179	.	-	.	gene_id "G4P62_006852"; transcript_id "gnl|WGS:JAAVVJ|G4P62_T011136"; locus_tag "G4P62_006852"; note "transcript variant X1"; orig_protein_id "gnl|WGS:JAAVVJ|G4P62_P011136"; orig_transcript_id "gnl|WGS:JAAVVJ|G4P62_T011136"; product "protein NLRC3-like"; transcript_biotype "mRNA"; exon_number "12";
CM025016.1	Genbank	exon	46880687	46882024	.	-	.	gene_id "G4P62_006852"; transcript_id "gnl|WGS:JAAVVJ|G4P62_T011136"; locus_tag "G4P62_006852"; note "transcript variant X1"; orig_protein_id "gnl|WGS:JAAVVJ|G4P62_P011136"; orig_transcript_id "gnl|WGS:JAAVVJ|G4P62_T011136"; product "protein NLRC3-like"; transcript_biotype "mRNA"; exon_number "13";
CM025016.1	Genbank	CDS	46895573	46895667	.	-	0	gene_id "G4P62_006852"; transcript_id "gnl|WGS:JAAVVJ|G4P62_T011136"; gbkey "CDS"; locus_tag "G4P62_006852"; orig_transcript_id "gnl|WGS:JAAVVJ|G4P62_T011136"; product "transcript variant X1"; protein_id "KAF7214856.1"; exon_number "2";
CM025016.1	Genbank	CDS	46895252	46895374	.	-	1	gene_id "G4P62_006852"; transcript_id "gnl|WGS:JAAVVJ|G4P62_T011136"; gbkey "CDS"; locus_tag "G4P62_006852"; orig_transcript_id "gnl|WGS:JAAVVJ|G4P62_T011136"; product "transcript variant X1"; protein_id "KAF7214856.1"; exon_number "3";
CM025016.1	Genbank	CDS	46894351	46894380	.	-	1	gene_id "G4P62_006852"; transcript_id "gnl|WGS:JAAVVJ|G4P62_T011136"; gbkey "CDS"; locus_tag "G4P62_006852"; orig_transcript_id "gnl|WGS:JAAVVJ|G4P62_T011136"; product "transcript variant X1"; protein_id "KAF7214856.1"; exon_number "4";
CM025016.1	Genbank	CDS	46894136	46894231	.	-	1	gene_id "G4P62_006852"; transcript_id "gnl|WGS:JAAVVJ|G4P62_T011136"; gbkey "CDS"; locus_tag "G4P62_006852"; orig_transcript_id "gnl|WGS:JAAVVJ|G4P62_T011136"; product "transcript variant X1"; protein_id "KAF7214856.1"; exon_number "5";
CM025016.1	Genbank	CDS	46892050	46892154	.	-	1	gene_id "G4P62_006852"; transcript_id "gnl|WGS:JAAVVJ|G4P62_T011136"; gbkey "CDS"; locus_tag "G4P62_006852"; orig_transcript_id "gnl|WGS:JAAVVJ|G4P62_T011136"; product "transcript variant X1"; protein_id "KAF7214856.1"; exon_number "6";
CM025016.1	Genbank	CDS	46891884	46891962	.	-	1	gene_id "G4P62_006852"; transcript_id "gnl|WGS:JAAVVJ|G4P62_T011136"; gbkey "CDS"; locus_tag "G4P62_006852"; orig_transcript_id "gnl|WGS:JAAVVJ|G4P62_T011136"; product "transcript variant X1"; protein_id "KAF7214856.1"; exon_number "7";
CM025016.1	Genbank	CDS	46891535	46891757	.	-	0	gene_id "G4P62_006852"; transcript_id "gnl|WGS:JAAVVJ|G4P62_T011136"; gbkey "CDS"; locus_tag "G4P62_006852"; orig_transcript_id "gnl|WGS:JAAVVJ|G4P62_T011136"; product "transcript variant X1"; protein_id "KAF7214856.1"; exon_number "8";
CM025016.1	Genbank	CDS	46889634	46891431	.	-	2	gene_id "G4P62_006852"; transcript_id "gnl|WGS:JAAVVJ|G4P62_T011136"; gbkey "CDS"; locus_tag "G4P62_006852"; orig_transcript_id "gnl|WGS:JAAVVJ|G4P62_T011136"; product "transcript variant X1"; protein_id "KAF7214856.1"; exon_number "9";
CM025016.1	Genbank	CDS	46889354	46889539	.	-	1	gene_id "G4P62_006852"; transcript_id "gnl|WGS:JAAVVJ|G4P62_T011136"; gbkey "CDS"; locus_tag "G4P62_006852"; orig_transcript_id "gnl|WGS:JAAVVJ|G4P62_T011136"; product "transcript variant X1"; protein_id "KAF7214856.1"; exon_number "10";
CM025016.1	Genbank	CDS	46887545	46887718	.	-	1	gene_id "G4P62_006852"; transcript_id "gnl|WGS:JAAVVJ|G4P62_T011136"; gbkey "CDS"; locus_tag "G4P62_006852"; orig_transcript_id "gnl|WGS:JAAVVJ|G4P62_T011136"; product "transcript variant X1"; protein_id "KAF7214856.1"; exon_number "11";
CM025016.1	Genbank	CDS	46882133	46882179	.	-	1	gene_id "G4P62_006852"; transcript_id "gnl|WGS:JAAVVJ|G4P62_T011136"; gbkey "CDS"; locus_tag "G4P62_006852"; orig_transcript_id "gnl|WGS:JAAVVJ|G4P62_T011136"; product "transcript variant X1"; protein_id "KAF7214856.1"; exon_number "12";
CM025016.1	Genbank	CDS	46881510	46882024	.	-	2	gene_id "G4P62_006852"; transcript_id "gnl|WGS:JAAVVJ|G4P62_T011136"; gbkey "CDS"; locus_tag "G4P62_006852"; orig_transcript_id "gnl|WGS:JAAVVJ|G4P62_T011136"; product "transcript variant X1"; protein_id "KAF7214856.1"; exon_number "13";
CM025016.1	Genbank	start_codon	46895665	46895667	.	-	0	gene_id "G4P62_006852"; transcript_id "gnl|WGS:JAAVVJ|G4P62_T011136"; gbkey "CDS"; locus_tag "G4P62_006852"; orig_transcript_id "gnl|WGS:JAAVVJ|G4P62_T011136"; product "transcript variant X1"; protein_id "KAF7214856.1"; exon_number "2";
CM025016.1	Genbank	stop_codon	46881507	46881509	.	-	0	gene_id "G4P62_006852"; transcript_id "gnl|WGS:JAAVVJ|G4P62_T011136"; gbkey "CDS"; locus_tag "G4P62_006852"; orig_transcript_id "gnl|WGS:JAAVVJ|G4P62_T011136"; product "transcript variant X1"; protein_id "KAF7214856.1"; exon_number "13";
CM025016.1	Genbank	transcript	46880687	46896165	.	-	.	gene_id "G4P62_006852"; transcript_id "gnl|WGS:JAAVVJ|G4P62_T011138"; gbkey "mRNA"; locus_tag "G4P62_006852"; note "transcript variant X2"; orig_protein_id "gnl|WGS:JAAVVJ|G4P62_P011138"; orig_transcript_id "gnl|WGS:JAAVVJ|G4P62_T011138"; product "protein NLRC3-like"; transcript_biotype "mRNA";
CM025016.1	Genbank	exon	46896116	46896165	.	-	.	gene_id "G4P62_006852"; transcript_id "gnl|WGS:JAAVVJ|G4P62_T011138"; locus_tag "G4P62_006852"; note "transcript variant X2"; orig_protein_id "gnl|WGS:JAAVVJ|G4P62_P011138"; orig_transcript_id "gnl|WGS:JAAVVJ|G4P62_T011138"; product "protein NLRC3-like"; transcript_biotype "mRNA"; exon_number "1";
CM025016.1	Genbank	exon	46895573	46895713	.	-	.	gene_id "G4P62_006852"; transcript_id "gnl|WGS:JAAVVJ|G4P62_T011138"; locus_tag "G4P62_006852"; note "transcript variant X2"; orig_protein_id "gnl|WGS:JAAVVJ|G4P62_P011138"; orig_transcript_id "gnl|WGS:JAAVVJ|G4P62_T011138"; product "protein NLRC3-like"; transcript_biotype "mRNA"; exon_number "2";
CM025016.1	Genbank	exon	46895252	46895374	.	-	.	gene_id "G4P62_006852"; transcript_id "gnl|WGS:JAAVVJ|G4P62_T011138"; locus_tag "G4P62_006852"; note "transcript variant X2"; orig_protein_id "gnl|WGS:JAAVVJ|G4P62_P011138"; orig_transcript_id "gnl|WGS:JAAVVJ|G4P62_T011138"; product "protein NLRC3-like"; transcript_biotype "mRNA"; exon_number "3";
CM025016.1	Genbank	exon	46894351	46894380	.	-	.	gene_id "G4P62_006852"; transcript_id "gnl|WGS:JAAVVJ|G4P62_T011138"; locus_tag "G4P62_006852"; note "transcript variant X2"; orig_protein_id "gnl|WGS:JAAVVJ|G4P62_P011138"; orig_transcript_id "gnl|WGS:JAAVVJ|G4P62_T011138"; product "protein NLRC3-like"; transcript_biotype "mRNA"; exon_number "4";
CM025016.1	Genbank	exon	46894136	46894231	.	-	.	gene_id "G4P62_006852"; transcript_id "gnl|WGS:JAAVVJ|G4P62_T011138"; locus_tag "G4P62_006852"; note "transcript variant X2"; orig_protein_id "gnl|WGS:JAAVVJ|G4P62_P011138"; orig_transcript_id "gnl|WGS:JAAVVJ|G4P62_T011138"; product "protein NLRC3-like"; transcript_biotype "mRNA"; exon_number "5";
CM025016.1	Genbank	exon	46892050	46892154	.	-	.	gene_id "G4P62_006852"; transcript_id "gnl|WGS:JAAVVJ|G4P62_T011138"; locus_tag "G4P62_006852"; note "transcript variant X2"; orig_protein_id "gnl|WGS:JAAVVJ|G4P62_P011138"; orig_transcript_id "gnl|WGS:JAAVVJ|G4P62_T011138"; product "protein NLRC3-like"; transcript_biotype "mRNA"; exon_number "6";
CM025016.1	Genbank	exon	46891884	46891962	.	-	.	gene_id "G4P62_006852"; transcript_id "gnl|WGS:JAAVVJ|G4P62_T011138"; locus_tag "G4P62_006852"; note "transcript variant X2"; orig_protein_id "gnl|WGS:JAAVVJ|G4P62_P011138"; orig_transcript_id "gnl|WGS:JAAVVJ|G4P62_T011138"; product "protein NLRC3-like"; transcript_biotype "mRNA"; exon_number "7";
CM025016.1	Genbank	exon	46891535	46891757	.	-	.	gene_id "G4P62_006852"; transcript_id "gnl|WGS:JAAVVJ|G4P62_T011138"; locus_tag "G4P62_006852"; note "transcript variant X2"; orig_protein_id "gnl|WGS:JAAVVJ|G4P62_P011138"; orig_transcript_id "gnl|WGS:JAAVVJ|G4P62_T011138"; product "protein NLRC3-like"; transcript_biotype "mRNA"; exon_number "8";
CM025016.1	Genbank	exon	46889634	46891431	.	-	.	gene_id "G4P62_006852"; transcript_id "gnl|WGS:JAAVVJ|G4P62_T011138"; locus_tag "G4P62_006852"; note "transcript variant X2"; orig_protein_id "gnl|WGS:JAAVVJ|G4P62_P011138"; orig_transcript_id "gnl|WGS:JAAVVJ|G4P62_T011138"; product "protein NLRC3-like"; transcript_biotype "mRNA"; exon_number "9";
CM025016.1	Genbank	exon	46889354	46889539	.	-	.	gene_id "G4P62_006852"; transcript_id "gnl|WGS:JAAVVJ|G4P62_T011138"; locus_tag "G4P62_006852"; note "transcript variant X2"; orig_protein_id "gnl|WGS:JAAVVJ|G4P62_P011138"; orig_transcript_id "gnl|WGS:JAAVVJ|G4P62_T011138"; product "protein NLRC3-like"; transcript_biotype "mRNA"; exon_number "10";
CM025016.1	Genbank	exon	46887545	46887718	.	-	.	gene_id "G4P62_006852"; transcript_id "gnl|WGS:JAAVVJ|G4P62_T011138"; locus_tag "G4P62_006852"; note "transcript variant X2"; orig_protein_id "gnl|WGS:JAAVVJ|G4P62_P011138"; orig_transcript_id "gnl|WGS:JAAVVJ|G4P62_T011138"; product "protein NLRC3-like"; transcript_biotype "mRNA"; exon_number "11";
CM025016.1	Genbank	exon	46882133	46882179	.	-	.	gene_id "G4P62_006852"; transcript_id "gnl|WGS:JAAVVJ|G4P62_T011138"; locus_tag "G4P62_006852"; note "transcript variant X2"; orig_protein_id "gnl|WGS:JAAVVJ|G4P62_P011138"; orig_transcript_id "gnl|WGS:JAAVVJ|G4P62_T011138"; product "protein NLRC3-like"; transcript_biotype "mRNA"; exon_number "12";
CM025016.1	Genbank	exon	46880687	46882024	.	-	.	gene_id "G4P62_006852"; transcript_id "gnl|WGS:JAAVVJ|G4P62_T011138"; locus_tag "G4P62_006852"; note "transcript variant X2"; orig_protein_id "gnl|WGS:JAAVVJ|G4P62_P011138"; orig_transcript_id "gnl|WGS:JAAVVJ|G4P62_T011138"; product "protein NLRC3-like"; transcript_biotype "mRNA"; exon_number "13";
CM025016.1	Genbank	CDS	46895573	46895667	.	-	0	gene_id "G4P62_006852"; transcript_id "gnl|WGS:JAAVVJ|G4P62_T011138"; gbkey "CDS"; locus_tag "G4P62_006852"; orig_transcript_id "gnl|WGS:JAAVVJ|G4P62_T011138"; product "transcript variant X2"; protein_id "KAF7214858.1"; exon_number "2";
CM025016.1	Genbank	CDS	46895252	46895374	.	-	1	gene_id "G4P62_006852"; transcript_id "gnl|WGS:JAAVVJ|G4P62_T011138"; gbkey "CDS"; locus_tag "G4P62_006852"; orig_transcript_id "gnl|WGS:JAAVVJ|G4P62_T011138"; product "transcript variant X2"; protein_id "KAF7214858.1"; exon_number "3";
CM025016.1	Genbank	CDS	46894351	46894380	.	-	1	gene_id "G4P62_006852"; transcript_id "gnl|WGS:JAAVVJ|G4P62_T011138"; gbkey "CDS"; locus_tag "G4P62_006852"; orig_transcript_id "gnl|WGS:JAAVVJ|G4P62_T011138"; product "transcript variant X2"; protein_id "KAF7214858.1"; exon_number "4";
CM025016.1	Genbank	CDS	46894136	46894231	.	-	1	gene_id "G4P62_006852"; transcript_id "gnl|WGS:JAAVVJ|G4P62_T011138"; gbkey "CDS"; locus_tag "G4P62_006852"; orig_transcript_id "gnl|WGS:JAAVVJ|G4P62_T011138"; product "transcript variant X2"; protein_id "KAF7214858.1"; exon_number "5";
CM025016.1	Genbank	CDS	46892050	46892154	.	-	1	gene_id "G4P62_006852"; transcript_id "gnl|WGS:JAAVVJ|G4P62_T011138"; gbkey "CDS"; locus_tag "G4P62_006852"; orig_transcript_id "gnl|WGS:JAAVVJ|G4P62_T011138"; product "transcript variant X2"; protein_id "KAF7214858.1"; exon_number "6";
CM025016.1	Genbank	CDS	46891884	46891962	.	-	1	gene_id "G4P62_006852"; transcript_id "gnl|WGS:JAAVVJ|G4P62_T011138"; gbkey "CDS"; locus_tag "G4P62_006852"; orig_transcript_id "gnl|WGS:JAAVVJ|G4P62_T011138"; product "transcript variant X2"; protein_id "KAF7214858.1"; exon_number "7";
CM025016.1	Genbank	CDS	46891535	46891757	.	-	0	gene_id "G4P62_006852"; transcript_id "gnl|WGS:JAAVVJ|G4P62_T011138"; gbkey "CDS"; locus_tag "G4P62_006852"; orig_transcript_id "gnl|WGS:JAAVVJ|G4P62_T011138"; product "transcript variant X2"; protein_id "KAF7214858.1"; exon_number "8";
CM025016.1	Genbank	CDS	46889634	46891431	.	-	2	gene_id "G4P62_006852"; transcript_id "gnl|WGS:JAAVVJ|G4P62_T011138"; gbkey "CDS"; locus_tag "G4P62_006852"; orig_transcript_id "gnl|WGS:JAAVVJ|G4P62_T011138"; product "transcript variant X2"; protein_id "KAF7214858.1"; exon_number "9";
CM025016.1	Genbank	CDS	46889354	46889539	.	-	1	gene_id "G4P62_006852"; transcript_id "gnl|WGS:JAAVVJ|G4P62_T011138"; gbkey "CDS"; locus_tag "G4P62_006852"; orig_transcript_id "gnl|WGS:JAAVVJ|G4P62_T011138"; product "transcript variant X2"; protein_id "KAF7214858.1"; exon_number "10";
CM025016.1	Genbank	CDS	46887545	46887718	.	-	1	gene_id "G4P62_006852"; transcript_id "gnl|WGS:JAAVVJ|G4P62_T011138"; gbkey "CDS"; locus_tag "G4P62_006852"; orig_transcript_id "gnl|WGS:JAAVVJ|G4P62_T011138"; product "transcript variant X2"; protein_id "KAF7214858.1"; exon_number "11";
CM025016.1	Genbank	CDS	46882133	46882179	.	-	1	gene_id "G4P62_006852"; transcript_id "gnl|WGS:JAAVVJ|G4P62_T011138"; gbkey "CDS"; locus_tag "G4P62_006852"; orig_transcript_id "gnl|WGS:JAAVVJ|G4P62_T011138"; product "transcript variant X2"; protein_id "KAF7214858.1"; exon_number "12";
CM025016.1	Genbank	CDS	46881510	46882024	.	-	2	gene_id "G4P62_006852"; transcript_id "gnl|WGS:JAAVVJ|G4P62_T011138"; gbkey "CDS"; locus_tag "G4P62_006852"; orig_transcript_id "gnl|WGS:JAAVVJ|G4P62_T011138"; product "transcript variant X2"; protein_id "KAF7214858.1"; exon_number "13";
CM025016.1	Genbank	start_codon	46895665	46895667	.	-	0	gene_id "G4P62_006852"; transcript_id "gnl|WGS:JAAVVJ|G4P62_T011138"; gbkey "CDS"; locus_tag "G4P62_006852"; orig_transcript_id "gnl|WGS:JAAVVJ|G4P62_T011138"; product "transcript variant X2"; protein_id "KAF7214858.1"; exon_number "2";
CM025016.1	Genbank	stop_codon	46881507	46881509	.	-	0	gene_id "G4P62_006852"; transcript_id "gnl|WGS:JAAVVJ|G4P62_T011138"; gbkey "CDS"; locus_tag "G4P62_006852"; orig_transcript_id "gnl|WGS:JAAVVJ|G4P62_T011138"; product "transcript variant X2"; protein_id "KAF7214858.1"; exon_number "13";
CM025016.1	Genbank	gene	46913531	46931265	.	-	.	gene_id "G4P62_006851"; transcript_id ""; description "protein NLRC3-like"; gbkey "Gene"; gene_biotype "protein_coding"; locus_tag "G4P62_006851"; note "LOC107381019";
CM025016.1	Genbank	transcript	46913531	46931265	.	-	.	gene_id "G4P62_006851"; transcript_id "gnl|WGS:JAAVVJ|G4P62_T011135"; gbkey "mRNA"; locus_tag "G4P62_006851"; orig_protein_id "gnl|WGS:JAAVVJ|G4P62_P011135"; orig_transcript_id "gnl|WGS:JAAVVJ|G4P62_T011135"; product "protein NLRC3-like"; transcript_biotype "mRNA";
CM025016.1	Genbank	exon	46930977	46931265	.	-	.	gene_id "G4P62_006851"; transcript_id "gnl|WGS:JAAVVJ|G4P62_T011135"; locus_tag "G4P62_006851"; orig_protein_id "gnl|WGS:JAAVVJ|G4P62_P011135"; orig_transcript_id "gnl|WGS:JAAVVJ|G4P62_T011135"; product "protein NLRC3-like"; transcript_biotype "mRNA"; exon_number "1";
CM025016.1	Genbank	exon	46927730	46927843	.	-	.	gene_id "G4P62_006851"; transcript_id "gnl|WGS:JAAVVJ|G4P62_T011135"; locus_tag "G4P62_006851"; orig_protein_id "gnl|WGS:JAAVVJ|G4P62_P011135"; orig_transcript_id "gnl|WGS:JAAVVJ|G4P62_T011135"; product "protein NLRC3-like"; transcript_biotype "mRNA"; exon_number "2";
CM025016.1	Genbank	exon	46927545	46927655	.	-	.	gene_id "G4P62_006851"; transcript_id "gnl|WGS:JAAVVJ|G4P62_T011135"; locus_tag "G4P62_006851"; orig_protein_id "gnl|WGS:JAAVVJ|G4P62_P011135"; orig_transcript_id "gnl|WGS:JAAVVJ|G4P62_T011135"; product "protein NLRC3-like"; transcript_biotype "mRNA"; exon_number "3";
CM025016.1	Genbank	exon	46920991	46921057	.	-	.	gene_id "G4P62_006851"; transcript_id "gnl|WGS:JAAVVJ|G4P62_T011135"; locus_tag "G4P62_006851"; orig_protein_id "gnl|WGS:JAAVVJ|G4P62_P011135"; orig_transcript_id "gnl|WGS:JAAVVJ|G4P62_T011135"; product "protein NLRC3-like"; transcript_biotype "mRNA"; exon_number "4";
CM025016.1	Genbank	exon	46920615	46920843	.	-	.	gene_id "G4P62_006851"; transcript_id "gnl|WGS:JAAVVJ|G4P62_T011135"; locus_tag "G4P62_006851"; orig_protein_id "gnl|WGS:JAAVVJ|G4P62_P011135"; orig_transcript_id "gnl|WGS:JAAVVJ|G4P62_T011135"; product "protein NLRC3-like"; transcript_biotype "mRNA"; exon_number "5";
CM025016.1	Genbank	exon	46918636	46920430	.	-	.	gene_id "G4P62_006851"; transcript_id "gnl|WGS:JAAVVJ|G4P62_T011135"; locus_tag "G4P62_006851"; orig_protein_id "gnl|WGS:JAAVVJ|G4P62_P011135"; orig_transcript_id "gnl|WGS:JAAVVJ|G4P62_T011135"; product "protein NLRC3-like"; transcript_biotype "mRNA"; exon_number "6";
CM025016.1	Genbank	exon	46918369	46918542	.	-	.	gene_id "G4P62_006851"; transcript_id "gnl|WGS:JAAVVJ|G4P62_T011135"; locus_tag "G4P62_006851"; orig_protein_id "gnl|WGS:JAAVVJ|G4P62_P011135"; orig_transcript_id "gnl|WGS:JAAVVJ|G4P62_T011135"; product "protein NLRC3-like"; transcript_biotype "mRNA"; exon_number "7";
CM025016.1	Genbank	exon	46915481	46915654	.	-	.	gene_id "G4P62_006851"; transcript_id "gnl|WGS:JAAVVJ|G4P62_T011135"; locus_tag "G4P62_006851"; orig_protein_id "gnl|WGS:JAAVVJ|G4P62_P011135"; orig_transcript_id "gnl|WGS:JAAVVJ|G4P62_T011135"; product "protein NLRC3-like"; transcript_biotype "mRNA"; exon_number "8";
CM025016.1	Genbank	exon	46914479	46914525	.	-	.	gene_id "G4P62_006851"; transcript_id "gnl|WGS:JAAVVJ|G4P62_T011135"; locus_tag "G4P62_006851"; orig_protein_id "gnl|WGS:JAAVVJ|G4P62_P011135"; orig_transcript_id "gnl|WGS:JAAVVJ|G4P62_T011135"; product "protein NLRC3-like"; transcript_biotype "mRNA"; exon_number "9";
CM025016.1	Genbank	exon	46913531	46914357	.	-	.	gene_id "G4P62_006851"; transcript_id "gnl|WGS:JAAVVJ|G4P62_T011135"; locus_tag "G4P62_006851"; orig_protein_id "gnl|WGS:JAAVVJ|G4P62_P011135"; orig_transcript_id "gnl|WGS:JAAVVJ|G4P62_T011135"; product "protein NLRC3-like"; transcript_biotype "mRNA"; exon_number "10";
CM025016.1	Genbank	CDS	46927730	46927800	.	-	0	gene_id "G4P62_006851"; transcript_id "gnl|WGS:JAAVVJ|G4P62_T011135"; gbkey "CDS"; locus_tag "G4P62_006851"; orig_transcript_id "gnl|WGS:JAAVVJ|G4P62_T011135"; product "protein NLRC3-like"; protein_id "KAF7214855.1"; exon_number "2";
CM025016.1	Genbank	CDS	46927545	46927655	.	-	1	gene_id "G4P62_006851"; transcript_id "gnl|WGS:JAAVVJ|G4P62_T011135"; gbkey "CDS"; locus_tag "G4P62_006851"; orig_transcript_id "gnl|WGS:JAAVVJ|G4P62_T011135"; product "protein NLRC3-like"; protein_id "KAF7214855.1"; exon_number "3";
CM025016.1	Genbank	CDS	46920991	46921057	.	-	1	gene_id "G4P62_006851"; transcript_id "gnl|WGS:JAAVVJ|G4P62_T011135"; gbkey "CDS"; locus_tag "G4P62_006851"; orig_transcript_id "gnl|WGS:JAAVVJ|G4P62_T011135"; product "protein NLRC3-like"; protein_id "KAF7214855.1"; exon_number "4";
CM025016.1	Genbank	CDS	46920615	46920843	.	-	0	gene_id "G4P62_006851"; transcript_id "gnl|WGS:JAAVVJ|G4P62_T011135"; gbkey "CDS"; locus_tag "G4P62_006851"; orig_transcript_id "gnl|WGS:JAAVVJ|G4P62_T011135"; product "protein NLRC3-like"; protein_id "KAF7214855.1"; exon_number "5";
CM025016.1	Genbank	CDS	46918636	46920430	.	-	2	gene_id "G4P62_006851"; transcript_id "gnl|WGS:JAAVVJ|G4P62_T011135"; gbkey "CDS"; locus_tag "G4P62_006851"; orig_transcript_id "gnl|WGS:JAAVVJ|G4P62_T011135"; product "protein NLRC3-like"; protein_id "KAF7214855.1"; exon_number "6";
CM025016.1	Genbank	CDS	46918369	46918542	.	-	1	gene_id "G4P62_006851"; transcript_id "gnl|WGS:JAAVVJ|G4P62_T011135"; gbkey "CDS"; locus_tag "G4P62_006851"; orig_transcript_id "gnl|WGS:JAAVVJ|G4P62_T011135"; product "protein NLRC3-like"; protein_id "KAF7214855.1"; exon_number "7";
CM025016.1	Genbank	CDS	46915481	46915654	.	-	1	gene_id "G4P62_006851"; transcript_id "gnl|WGS:JAAVVJ|G4P62_T011135"; gbkey "CDS"; locus_tag "G4P62_006851"; orig_transcript_id "gnl|WGS:JAAVVJ|G4P62_T011135"; product "protein NLRC3-like"; protein_id "KAF7214855.1"; exon_number "8";
CM025016.1	Genbank	CDS	46914479	46914525	.	-	1	gene_id "G4P62_006851"; transcript_id "gnl|WGS:JAAVVJ|G4P62_T011135"; gbkey "CDS"; locus_tag "G4P62_006851"; orig_transcript_id "gnl|WGS:JAAVVJ|G4P62_T011135"; product "protein NLRC3-like"; protein_id "KAF7214855.1"; exon_number "9";
CM025016.1	Genbank	CDS	46913816	46914357	.	-	2	gene_id "G4P62_006851"; transcript_id "gnl|WGS:JAAVVJ|G4P62_T011135"; gbkey "CDS"; locus_tag "G4P62_006851"; orig_transcript_id "gnl|WGS:JAAVVJ|G4P62_T011135"; product "protein NLRC3-like"; protein_id "KAF7214855.1"; exon_number "10";
CM025016.1	Genbank	start_codon	46927798	46927800	.	-	0	gene_id "G4P62_006851"; transcript_id "gnl|WGS:JAAVVJ|G4P62_T011135"; gbkey "CDS"; locus_tag "G4P62_006851"; orig_transcript_id "gnl|WGS:JAAVVJ|G4P62_T011135"; product "protein NLRC3-like"; protein_id "KAF7214855.1"; exon_number "2";
CM025016.1	Genbank	stop_codon	46913813	46913815	.	-	0	gene_id "G4P62_006851"; transcript_id "gnl|WGS:JAAVVJ|G4P62_T011135"; gbkey "CDS"; locus_tag "G4P62_006851"; orig_transcript_id "gnl|WGS:JAAVVJ|G4P62_T011135"; product "protein NLRC3-like"; protein_id "KAF7214855.1"; exon_number "10";
CM025016.1	Genbank	gene	46931547	46933249	.	+	.	gene_id "G4P62_006850"; transcript_id ""; description "probable 8-oxo-dGTP diphosphatase NUDT15 isoform"; gbkey "Gene"; gene "nudt15"; gene_biotype "protein_coding"; locus_tag "G4P62_006850";
CM025016.1	Genbank	transcript	46931547	46933249	.	+	.	gene_id "G4P62_006850"; transcript_id "gnl|WGS:JAAVVJ|G4P62_T011133"; gbkey "mRNA"; gene "nudt15"; locus_tag "G4P62_006850"; note "transcript variant X1"; orig_protein_id "gnl|WGS:JAAVVJ|G4P62_P011133"; orig_transcript_id "gnl|WGS:JAAVVJ|G4P62_T011133"; product "nudix hydrolase 15"; transcript_biotype "mRNA";
CM025016.1	Genbank	exon	46931547	46931784	.	+	.	gene_id "G4P62_006850"; transcript_id "gnl|WGS:JAAVVJ|G4P62_T011133"; gene "nudt15"; locus_tag "G4P62_006850"; note "transcript variant X1"; orig_protein_id "gnl|WGS:JAAVVJ|G4P62_P011133"; orig_transcript_id "gnl|WGS:JAAVVJ|G4P62_T011133"; product "nudix hydrolase 15"; transcript_biotype "mRNA"; exon_number "1";
CM025016.1	Genbank	exon	46932056	46932252	.	+	.	gene_id "G4P62_006850"; transcript_id "gnl|WGS:JAAVVJ|G4P62_T011133"; gene "nudt15"; locus_tag "G4P62_006850"; note "transcript variant X1"; orig_protein_id "gnl|WGS:JAAVVJ|G4P62_P011133"; orig_transcript_id "gnl|WGS:JAAVVJ|G4P62_T011133"; product "nudix hydrolase 15"; transcript_biotype "mRNA"; exon_number "2";
CM025016.1	Genbank	exon	46932341	46933249	.	+	.	gene_id "G4P62_006850"; transcript_id "gnl|WGS:JAAVVJ|G4P62_T011133"; gene "nudt15"; locus_tag "G4P62_006850"; note "transcript variant X1"; orig_protein_id "gnl|WGS:JAAVVJ|G4P62_P011133"; orig_transcript_id "gnl|WGS:JAAVVJ|G4P62_T011133"; product "nudix hydrolase 15"; transcript_biotype "mRNA"; exon_number "3";
CM025016.1	Genbank	CDS	46931636	46931784	.	+	0	gene_id "G4P62_006850"; transcript_id "gnl|WGS:JAAVVJ|G4P62_T011133"; gbkey "CDS"; gene "nudt15"; locus_tag "G4P62_006850"; orig_transcript_id "gnl|WGS:JAAVVJ|G4P62_T011133"; product "transcript variant X1"; protein_id "KAF7214853.1"; exon_number "1";
CM025016.1	Genbank	CDS	46932056	46932252	.	+	1	gene_id "G4P62_006850"; transcript_id "gnl|WGS:JAAVVJ|G4P62_T011133"; gbkey "CDS"; gene "nudt15"; locus_tag "G4P62_006850"; orig_transcript_id "gnl|WGS:JAAVVJ|G4P62_T011133"; product "transcript variant X1"; protein_id "KAF7214853.1"; exon_number "2";
CM025016.1	Genbank	CDS	46932341	46932447	.	+	2	gene_id "G4P62_006850"; transcript_id "gnl|WGS:JAAVVJ|G4P62_T011133"; gbkey "CDS"; gene "nudt15"; locus_tag "G4P62_006850"; orig_transcript_id "gnl|WGS:JAAVVJ|G4P62_T011133"; product "transcript variant X1"; protein_id "KAF7214853.1"; exon_number "3";
CM025016.1	Genbank	start_codon	46931636	46931638	.	+	0	gene_id "G4P62_006850"; transcript_id "gnl|WGS:JAAVVJ|G4P62_T011133"; gbkey "CDS"; gene "nudt15"; locus_tag "G4P62_006850"; orig_transcript_id "gnl|WGS:JAAVVJ|G4P62_T011133"; product "transcript variant X1"; protein_id "KAF7214853.1"; exon_number "1";
CM025016.1	Genbank	stop_codon	46932448	46932450	.	+	0	gene_id "G4P62_006850"; transcript_id "gnl|WGS:JAAVVJ|G4P62_T011133"; gbkey "CDS"; gene "nudt15"; locus_tag "G4P62_006850"; orig_transcript_id "gnl|WGS:JAAVVJ|G4P62_T011133"; product "transcript variant X1"; protein_id "KAF7214853.1"; exon_number "3";
CM025016.1	Genbank	transcript	46931562	46933249	.	+	.	gene_id "G4P62_006850"; transcript_id "gnl|WGS:JAAVVJ|G4P62_T011134"; gbkey "mRNA"; gene "nudt15"; locus_tag "G4P62_006850"; note "transcript variant X2"; orig_protein_id "gnl|WGS:JAAVVJ|G4P62_P011134"; orig_transcript_id "gnl|WGS:JAAVVJ|G4P62_T011134"; product "nudix hydrolase 15"; transcript_biotype "mRNA";
CM025016.1	Genbank	exon	46931562	46931765	.	+	.	gene_id "G4P62_006850"; transcript_id "gnl|WGS:JAAVVJ|G4P62_T011134"; gene "nudt15"; locus_tag "G4P62_006850"; note "transcript variant X2"; orig_protein_id "gnl|WGS:JAAVVJ|G4P62_P011134"; orig_transcript_id "gnl|WGS:JAAVVJ|G4P62_T011134"; product "nudix hydrolase 15"; transcript_biotype "mRNA"; exon_number "1";
CM025016.1	Genbank	exon	46932056	46932252	.	+	.	gene_id "G4P62_006850"; transcript_id "gnl|WGS:JAAVVJ|G4P62_T011134"; gene "nudt15"; locus_tag "G4P62_006850"; note "transcript variant X2"; orig_protein_id "gnl|WGS:JAAVVJ|G4P62_P011134"; orig_transcript_id "gnl|WGS:JAAVVJ|G4P62_T011134"; product "nudix hydrolase 15"; transcript_biotype "mRNA"; exon_number "2";
CM025016.1	Genbank	exon	46932341	46933249	.	+	.	gene_id "G4P62_006850"; transcript_id "gnl|WGS:JAAVVJ|G4P62_T011134"; gene "nudt15"; locus_tag "G4P62_006850"; note "transcript variant X2"; orig_protein_id "gnl|WGS:JAAVVJ|G4P62_P011134"; orig_transcript_id "gnl|WGS:JAAVVJ|G4P62_T011134"; product "nudix hydrolase 15"; transcript_biotype "mRNA"; exon_number "3";
CM025016.1	Genbank	CDS	46931707	46931765	.	+	0	gene_id "G4P62_006850"; transcript_id "gnl|WGS:JAAVVJ|G4P62_T011134"; gbkey "CDS"; gene "nudt15"; locus_tag "G4P62_006850"; orig_transcript_id "gnl|WGS:JAAVVJ|G4P62_T011134"; product "transcript variant X2"; protein_id "KAF7214854.1"; exon_number "1";
CM025016.1	Genbank	CDS	46932056	46932252	.	+	1	gene_id "G4P62_006850"; transcript_id "gnl|WGS:JAAVVJ|G4P62_T011134"; gbkey "CDS"; gene "nudt15"; locus_tag "G4P62_006850"; orig_transcript_id "gnl|WGS:JAAVVJ|G4P62_T011134"; product "transcript variant X2"; protein_id "KAF7214854.1"; exon_number "2";
CM025016.1	Genbank	CDS	46932341	46932447	.	+	2	gene_id "G4P62_006850"; transcript_id "gnl|WGS:JAAVVJ|G4P62_T011134"; gbkey "CDS"; gene "nudt15"; locus_tag "G4P62_006850"; orig_transcript_id "gnl|WGS:JAAVVJ|G4P62_T011134"; product "transcript variant X2"; protein_id "KAF7214854.1"; exon_number "3";
CM025016.1	Genbank	start_codon	46931707	46931709	.	+	0	gene_id "G4P62_006850"; transcript_id "gnl|WGS:JAAVVJ|G4P62_T011134"; gbkey "CDS"; gene "nudt15"; locus_tag "G4P62_006850"; orig_transcript_id "gnl|WGS:JAAVVJ|G4P62_T011134"; product "transcript variant X2"; protein_id "KAF7214854.1"; exon_number "1";
CM025016.1	Genbank	stop_codon	46932448	46932450	.	+	0	gene_id "G4P62_006850"; transcript_id "gnl|WGS:JAAVVJ|G4P62_T011134"; gbkey "CDS"; gene "nudt15"; locus_tag "G4P62_006850"; orig_transcript_id "gnl|WGS:JAAVVJ|G4P62_T011134"; product "transcript variant X2"; protein_id "KAF7214854.1"; exon_number "3";
CM025016.1	Genbank	gene	46932555	46942637	.	-	.	gene_id "G4P62_006849"; transcript_id ""; description "carboxypeptidase O"; gbkey "Gene"; gene "cpo"; gene_biotype "protein_coding"; locus_tag "G4P62_006849";
CM025016.1	Genbank	transcript	46932555	46942637	.	-	.	gene_id "G4P62_006849"; transcript_id "gnl|WGS:JAAVVJ|G4P62_T011132"; gbkey "mRNA"; gene "cpo"; locus_tag "G4P62_006849"; orig_protein_id "gnl|WGS:JAAVVJ|G4P62_P011132"; orig_transcript_id "gnl|WGS:JAAVVJ|G4P62_T011132"; product "carboxypeptidase O"; transcript_biotype "mRNA";
CM025016.1	Genbank	exon	46942269	46942637	.	-	.	gene_id "G4P62_006849"; transcript_id "gnl|WGS:JAAVVJ|G4P62_T011132"; gene "cpo"; locus_tag "G4P62_006849"; orig_protein_id "gnl|WGS:JAAVVJ|G4P62_P011132"; orig_transcript_id "gnl|WGS:JAAVVJ|G4P62_T011132"; product "carboxypeptidase O"; transcript_biotype "mRNA"; exon_number "1";
CM025016.1	Genbank	exon	46940365	46940404	.	-	.	gene_id "G4P62_006849"; transcript_id "gnl|WGS:JAAVVJ|G4P62_T011132"; gene "cpo"; locus_tag "G4P62_006849"; orig_protein_id "gnl|WGS:JAAVVJ|G4P62_P011132"; orig_transcript_id "gnl|WGS:JAAVVJ|G4P62_T011132"; product "carboxypeptidase O"; transcript_biotype "mRNA"; exon_number "2";
CM025016.1	Genbank	exon	46940137	46940238	.	-	.	gene_id "G4P62_006849"; transcript_id "gnl|WGS:JAAVVJ|G4P62_T011132"; gene "cpo"; locus_tag "G4P62_006849"; orig_protein_id "gnl|WGS:JAAVVJ|G4P62_P011132"; orig_transcript_id "gnl|WGS:JAAVVJ|G4P62_T011132"; product "carboxypeptidase O"; transcript_biotype "mRNA"; exon_number "3";
CM025016.1	Genbank	exon	46939956	46940060	.	-	.	gene_id "G4P62_006849"; transcript_id "gnl|WGS:JAAVVJ|G4P62_T011132"; gene "cpo"; locus_tag "G4P62_006849"; orig_protein_id "gnl|WGS:JAAVVJ|G4P62_P011132"; orig_transcript_id "gnl|WGS:JAAVVJ|G4P62_T011132"; product "carboxypeptidase O"; transcript_biotype "mRNA"; exon_number "4";
CM025016.1	Genbank	exon	46939730	46939846	.	-	.	gene_id "G4P62_006849"; transcript_id "gnl|WGS:JAAVVJ|G4P62_T011132"; gene "cpo"; locus_tag "G4P62_006849"; orig_protein_id "gnl|WGS:JAAVVJ|G4P62_P011132"; orig_transcript_id "gnl|WGS:JAAVVJ|G4P62_T011132"; product "carboxypeptidase O"; transcript_biotype "mRNA"; exon_number "5";
CM025016.1	Genbank	exon	46939379	46939469	.	-	.	gene_id "G4P62_006849"; transcript_id "gnl|WGS:JAAVVJ|G4P62_T011132"; gene "cpo"; locus_tag "G4P62_006849"; orig_protein_id "gnl|WGS:JAAVVJ|G4P62_P011132"; orig_transcript_id "gnl|WGS:JAAVVJ|G4P62_T011132"; product "carboxypeptidase O"; transcript_biotype "mRNA"; exon_number "6";
CM025016.1	Genbank	exon	46938304	46938506	.	-	.	gene_id "G4P62_006849"; transcript_id "gnl|WGS:JAAVVJ|G4P62_T011132"; gene "cpo"; locus_tag "G4P62_006849"; orig_protein_id "gnl|WGS:JAAVVJ|G4P62_P011132"; orig_transcript_id "gnl|WGS:JAAVVJ|G4P62_T011132"; product "carboxypeptidase O"; transcript_biotype "mRNA"; exon_number "7";
CM025016.1	Genbank	exon	46933811	46933895	.	-	.	gene_id "G4P62_006849"; transcript_id "gnl|WGS:JAAVVJ|G4P62_T011132"; gene "cpo"; locus_tag "G4P62_006849"; orig_protein_id "gnl|WGS:JAAVVJ|G4P62_P011132"; orig_transcript_id "gnl|WGS:JAAVVJ|G4P62_T011132"; product "carboxypeptidase O"; transcript_biotype "mRNA"; exon_number "8";
CM025016.1	Genbank	exon	46932555	46933733	.	-	.	gene_id "G4P62_006849"; transcript_id "gnl|WGS:JAAVVJ|G4P62_T011132"; gene "cpo"; locus_tag "G4P62_006849"; orig_protein_id "gnl|WGS:JAAVVJ|G4P62_P011132"; orig_transcript_id "gnl|WGS:JAAVVJ|G4P62_T011132"; product "carboxypeptidase O"; transcript_biotype "mRNA"; exon_number "9";
CM025016.1	Genbank	CDS	46942269	46942336	.	-	0	gene_id "G4P62_006849"; transcript_id "gnl|WGS:JAAVVJ|G4P62_T011132"; gbkey "CDS"; gene "cpo"; locus_tag "G4P62_006849"; orig_transcript_id "gnl|WGS:JAAVVJ|G4P62_T011132"; product "carboxypeptidase O"; protein_id "KAF7214852.1"; exon_number "1";
CM025016.1	Genbank	CDS	46940365	46940404	.	-	1	gene_id "G4P62_006849"; transcript_id "gnl|WGS:JAAVVJ|G4P62_T011132"; gbkey "CDS"; gene "cpo"; locus_tag "G4P62_006849"; orig_transcript_id "gnl|WGS:JAAVVJ|G4P62_T011132"; product "carboxypeptidase O"; protein_id "KAF7214852.1"; exon_number "2";
CM025016.1	Genbank	CDS	46940137	46940238	.	-	0	gene_id "G4P62_006849"; transcript_id "gnl|WGS:JAAVVJ|G4P62_T011132"; gbkey "CDS"; gene "cpo"; locus_tag "G4P62_006849"; orig_transcript_id "gnl|WGS:JAAVVJ|G4P62_T011132"; product "carboxypeptidase O"; protein_id "KAF7214852.1"; exon_number "3";
CM025016.1	Genbank	CDS	46939956	46940060	.	-	0	gene_id "G4P62_006849"; transcript_id "gnl|WGS:JAAVVJ|G4P62_T011132"; gbkey "CDS"; gene "cpo"; locus_tag "G4P62_006849"; orig_transcript_id "gnl|WGS:JAAVVJ|G4P62_T011132"; product "carboxypeptidase O"; protein_id "KAF7214852.1"; exon_number "4";
CM025016.1	Genbank	CDS	46939730	46939846	.	-	0	gene_id "G4P62_006849"; transcript_id "gnl|WGS:JAAVVJ|G4P62_T011132"; gbkey "CDS"; gene "cpo"; locus_tag "G4P62_006849"; orig_transcript_id "gnl|WGS:JAAVVJ|G4P62_T011132"; product "carboxypeptidase O"; protein_id "KAF7214852.1"; exon_number "5";
CM025016.1	Genbank	CDS	46939379	46939469	.	-	0	gene_id "G4P62_006849"; transcript_id "gnl|WGS:JAAVVJ|G4P62_T011132"; gbkey "CDS"; gene "cpo"; locus_tag "G4P62_006849"; orig_transcript_id "gnl|WGS:JAAVVJ|G4P62_T011132"; product "carboxypeptidase O"; protein_id "KAF7214852.1"; exon_number "6";
CM025016.1	Genbank	CDS	46938304	46938506	.	-	2	gene_id "G4P62_006849"; transcript_id "gnl|WGS:JAAVVJ|G4P62_T011132"; gbkey "CDS"; gene "cpo"; locus_tag "G4P62_006849"; orig_transcript_id "gnl|WGS:JAAVVJ|G4P62_T011132"; product "carboxypeptidase O"; protein_id "KAF7214852.1"; exon_number "7";
CM025016.1	Genbank	CDS	46933811	46933895	.	-	0	gene_id "G4P62_006849"; transcript_id "gnl|WGS:JAAVVJ|G4P62_T011132"; gbkey "CDS"; gene "cpo"; locus_tag "G4P62_006849"; orig_transcript_id "gnl|WGS:JAAVVJ|G4P62_T011132"; product "carboxypeptidase O"; protein_id "KAF7214852.1"; exon_number "8";
CM025016.1	Genbank	CDS	46933474	46933733	.	-	2	gene_id "G4P62_006849"; transcript_id "gnl|WGS:JAAVVJ|G4P62_T011132"; gbkey "CDS"; gene "cpo"; locus_tag "G4P62_006849"; orig_transcript_id "gnl|WGS:JAAVVJ|G4P62_T011132"; product "carboxypeptidase O"; protein_id "KAF7214852.1"; exon_number "9";
CM025016.1	Genbank	start_codon	46942334	46942336	.	-	0	gene_id "G4P62_006849"; transcript_id "gnl|WGS:JAAVVJ|G4P62_T011132"; gbkey "CDS"; gene "cpo"; locus_tag "G4P62_006849"; orig_transcript_id "gnl|WGS:JAAVVJ|G4P62_T011132"; product "carboxypeptidase O"; protein_id "KAF7214852.1"; exon_number "1";
CM025016.1	Genbank	stop_codon	46933471	46933473	.	-	0	gene_id "G4P62_006849"; transcript_id "gnl|WGS:JAAVVJ|G4P62_T011132"; gbkey "CDS"; gene "cpo"; locus_tag "G4P62_006849"; orig_transcript_id "gnl|WGS:JAAVVJ|G4P62_T011132"; product "carboxypeptidase O"; protein_id "KAF7214852.1"; exon_number "9";
CM025016.1	Genbank	gene	46975939	47039678	.	+	.	gene_id "G4P62_006848"; transcript_id ""; description "cholecystokinin receptor-like"; gbkey "Gene"; gene_biotype "protein_coding"; locus_tag "G4P62_006848"; note "LOC107381016"; partial "true";
CM025016.1	Genbank	transcript	46975939	47039678	.	+	.	gene_id "G4P62_006848"; transcript_id "gnl|WGS:JAAVVJ|G4P62_T011131"; gbkey "mRNA"; locus_tag "G4P62_006848"; orig_protein_id "gnl|WGS:JAAVVJ|G4P62_P011131"; orig_transcript_id "gnl|WGS:JAAVVJ|G4P62_T011131"; partial "true"; product "cholecystokinin receptor-like"; transcript_biotype "mRNA";
CM025016.1	Genbank	exon	46975939	46976182	.	+	.	gene_id "G4P62_006848"; transcript_id "gnl|WGS:JAAVVJ|G4P62_T011131"; locus_tag "G4P62_006848"; orig_protein_id "gnl|WGS:JAAVVJ|G4P62_P011131"; orig_transcript_id "gnl|WGS:JAAVVJ|G4P62_T011131"; partial "true"; product "cholecystokinin receptor-like"; transcript_biotype "mRNA"; exon_number "1";
CM025016.1	Genbank	exon	47003901	47004149	.	+	.	gene_id "G4P62_006848"; transcript_id "gnl|WGS:JAAVVJ|G4P62_T011131"; locus_tag "G4P62_006848"; orig_protein_id "gnl|WGS:JAAVVJ|G4P62_P011131"; orig_transcript_id "gnl|WGS:JAAVVJ|G4P62_T011131"; partial "true"; product "cholecystokinin receptor-like"; transcript_biotype "mRNA"; exon_number "2";
CM025016.1	Genbank	exon	47018238	47018499	.	+	.	gene_id "G4P62_006848"; transcript_id "gnl|WGS:JAAVVJ|G4P62_T011131"; locus_tag "G4P62_006848"; orig_protein_id "gnl|WGS:JAAVVJ|G4P62_P011131"; orig_transcript_id "gnl|WGS:JAAVVJ|G4P62_T011131"; partial "true"; product "cholecystokinin receptor-like"; transcript_biotype "mRNA"; exon_number "3";
CM025016.1	Genbank	exon	47031167	47031294	.	+	.	gene_id "G4P62_006848"; transcript_id "gnl|WGS:JAAVVJ|G4P62_T011131"; locus_tag "G4P62_006848"; orig_protein_id "gnl|WGS:JAAVVJ|G4P62_P011131"; orig_transcript_id "gnl|WGS:JAAVVJ|G4P62_T011131"; partial "true"; product "cholecystokinin receptor-like"; transcript_biotype "mRNA"; exon_number "4";
CM025016.1	Genbank	exon	47036798	47039678	.	+	.	gene_id "G4P62_006848"; transcript_id "gnl|WGS:JAAVVJ|G4P62_T011131"; locus_tag "G4P62_006848"; orig_protein_id "gnl|WGS:JAAVVJ|G4P62_P011131"; orig_transcript_id "gnl|WGS:JAAVVJ|G4P62_T011131"; partial "true"; product "cholecystokinin receptor-like"; transcript_biotype "mRNA"; exon_number "5";
CM025016.1	Genbank	CDS	46976047	46976182	.	+	0	gene_id "G4P62_006848"; transcript_id "gnl|WGS:JAAVVJ|G4P62_T011131"; gbkey "CDS"; locus_tag "G4P62_006848"; orig_transcript_id "gnl|WGS:JAAVVJ|G4P62_T011131"; partial "true"; product "cholecystokinin receptor-like"; protein_id "KAF7214851.1"; exon_number "1";
CM025016.1	Genbank	CDS	47003901	47004149	.	+	2	gene_id "G4P62_006848"; transcript_id "gnl|WGS:JAAVVJ|G4P62_T011131"; gbkey "CDS"; locus_tag "G4P62_006848"; orig_transcript_id "gnl|WGS:JAAVVJ|G4P62_T011131"; partial "true"; product "cholecystokinin receptor-like"; protein_id "KAF7214851.1"; exon_number "2";
CM025016.1	Genbank	CDS	47018238	47018499	.	+	2	gene_id "G4P62_006848"; transcript_id "gnl|WGS:JAAVVJ|G4P62_T011131"; gbkey "CDS"; locus_tag "G4P62_006848"; orig_transcript_id "gnl|WGS:JAAVVJ|G4P62_T011131"; partial "true"; product "cholecystokinin receptor-like"; protein_id "KAF7214851.1"; exon_number "3";
CM025016.1	Genbank	CDS	47031167	47031294	.	+	1	gene_id "G4P62_006848"; transcript_id "gnl|WGS:JAAVVJ|G4P62_T011131"; gbkey "CDS"; locus_tag "G4P62_006848"; orig_transcript_id "gnl|WGS:JAAVVJ|G4P62_T011131"; partial "true"; product "cholecystokinin receptor-like"; protein_id "KAF7214851.1"; exon_number "4";
CM025016.1	Genbank	CDS	47036798	47037345	.	+	2	gene_id "G4P62_006848"; transcript_id "gnl|WGS:JAAVVJ|G4P62_T011131"; gbkey "CDS"; locus_tag "G4P62_006848"; orig_transcript_id "gnl|WGS:JAAVVJ|G4P62_T011131"; partial "true"; product "cholecystokinin receptor-like"; protein_id "KAF7214851.1"; exon_number "5";
CM025016.1	Genbank	start_codon	46976047	46976049	.	+	0	gene_id "G4P62_006848"; transcript_id "gnl|WGS:JAAVVJ|G4P62_T011131"; gbkey "CDS"; locus_tag "G4P62_006848"; orig_transcript_id "gnl|WGS:JAAVVJ|G4P62_T011131"; partial "true"; product "cholecystokinin receptor-like"; protein_id "KAF7214851.1"; exon_number "1";
CM025016.1	Genbank	stop_codon	47037346	47037348	.	+	0	gene_id "G4P62_006848"; transcript_id "gnl|WGS:JAAVVJ|G4P62_T011131"; gbkey "CDS"; locus_tag "G4P62_006848"; orig_transcript_id "gnl|WGS:JAAVVJ|G4P62_T011131"; partial "true"; product "cholecystokinin receptor-like"; protein_id "KAF7214851.1"; exon_number "5";
CM025016.1	Genbank	gene	47114822	47122684	.	+	.	gene_id "G4P62_006846"; transcript_id ""; description "E3 ubiquitin/ISG15 ligase TRIM25-like"; gbkey "Gene"; gene_biotype "protein_coding"; locus_tag "G4P62_006846"; note "LOC107381014";
CM025016.1	Genbank	transcript	47114822	47122684	.	+	.	gene_id "G4P62_006846"; transcript_id "gnl|WGS:JAAVVJ|G4P62_T011129"; gbkey "mRNA"; locus_tag "G4P62_006846"; orig_protein_id "gnl|WGS:JAAVVJ|G4P62_P011129"; orig_transcript_id "gnl|WGS:JAAVVJ|G4P62_T011129"; product "E3 ubiquitin/ISG15 ligase TRIM25-like"; transcript_biotype "mRNA";
CM025016.1	Genbank	exon	47114822	47115817	.	+	.	gene_id "G4P62_006846"; transcript_id "gnl|WGS:JAAVVJ|G4P62_T011129"; locus_tag "G4P62_006846"; orig_protein_id "gnl|WGS:JAAVVJ|G4P62_P011129"; orig_transcript_id "gnl|WGS:JAAVVJ|G4P62_T011129"; product "E3 ubiquitin/ISG15 ligase TRIM25-like"; transcript_biotype "mRNA"; exon_number "1";
CM025016.1	Genbank	exon	47116078	47116173	.	+	.	gene_id "G4P62_006846"; transcript_id "gnl|WGS:JAAVVJ|G4P62_T011129"; locus_tag "G4P62_006846"; orig_protein_id "gnl|WGS:JAAVVJ|G4P62_P011129"; orig_transcript_id "gnl|WGS:JAAVVJ|G4P62_T011129"; product "E3 ubiquitin/ISG15 ligase TRIM25-like"; transcript_biotype "mRNA"; exon_number "2";
CM025016.1	Genbank	exon	47116280	47116513	.	+	.	gene_id "G4P62_006846"; transcript_id "gnl|WGS:JAAVVJ|G4P62_T011129"; locus_tag "G4P62_006846"; orig_protein_id "gnl|WGS:JAAVVJ|G4P62_P011129"; orig_transcript_id "gnl|WGS:JAAVVJ|G4P62_T011129"; product "E3 ubiquitin/ISG15 ligase TRIM25-like"; transcript_biotype "mRNA"; exon_number "3";
CM025016.1	Genbank	exon	47116789	47116948	.	+	.	gene_id "G4P62_006846"; transcript_id "gnl|WGS:JAAVVJ|G4P62_T011129"; locus_tag "G4P62_006846"; orig_protein_id "gnl|WGS:JAAVVJ|G4P62_P011129"; orig_transcript_id "gnl|WGS:JAAVVJ|G4P62_T011129"; product "E3 ubiquitin/ISG15 ligase TRIM25-like"; transcript_biotype "mRNA"; exon_number "4";
CM025016.1	Genbank	exon	47117839	47117871	.	+	.	gene_id "G4P62_006846"; transcript_id "gnl|WGS:JAAVVJ|G4P62_T011129"; locus_tag "G4P62_006846"; orig_protein_id "gnl|WGS:JAAVVJ|G4P62_P011129"; orig_transcript_id "gnl|WGS:JAAVVJ|G4P62_T011129"; product "E3 ubiquitin/ISG15 ligase TRIM25-like"; transcript_biotype "mRNA"; exon_number "5";
CM025016.1	Genbank	exon	47117940	47117975	.	+	.	gene_id "G4P62_006846"; transcript_id "gnl|WGS:JAAVVJ|G4P62_T011129"; locus_tag "G4P62_006846"; orig_protein_id "gnl|WGS:JAAVVJ|G4P62_P011129"; orig_transcript_id "gnl|WGS:JAAVVJ|G4P62_T011129"; product "E3 ubiquitin/ISG15 ligase TRIM25-like"; transcript_biotype "mRNA"; exon_number "6";
CM025016.1	Genbank	exon	47118058	47118102	.	+	.	gene_id "G4P62_006846"; transcript_id "gnl|WGS:JAAVVJ|G4P62_T011129"; locus_tag "G4P62_006846"; orig_protein_id "gnl|WGS:JAAVVJ|G4P62_P011129"; orig_transcript_id "gnl|WGS:JAAVVJ|G4P62_T011129"; product "E3 ubiquitin/ISG15 ligase TRIM25-like"; transcript_biotype "mRNA"; exon_number "7";
CM025016.1	Genbank	exon	47118183	47118224	.	+	.	gene_id "G4P62_006846"; transcript_id "gnl|WGS:JAAVVJ|G4P62_T011129"; locus_tag "G4P62_006846"; orig_protein_id "gnl|WGS:JAAVVJ|G4P62_P011129"; orig_transcript_id "gnl|WGS:JAAVVJ|G4P62_T011129"; product "E3 ubiquitin/ISG15 ligase TRIM25-like"; transcript_biotype "mRNA"; exon_number "8";
CM025016.1	Genbank	exon	47118296	47118337	.	+	.	gene_id "G4P62_006846"; transcript_id "gnl|WGS:JAAVVJ|G4P62_T011129"; locus_tag "G4P62_006846"; orig_protein_id "gnl|WGS:JAAVVJ|G4P62_P011129"; orig_transcript_id "gnl|WGS:JAAVVJ|G4P62_T011129"; product "E3 ubiquitin/ISG15 ligase TRIM25-like"; transcript_biotype "mRNA"; exon_number "9";
CM025016.1	Genbank	exon	47118424	47118486	.	+	.	gene_id "G4P62_006846"; transcript_id "gnl|WGS:JAAVVJ|G4P62_T011129"; locus_tag "G4P62_006846"; orig_protein_id "gnl|WGS:JAAVVJ|G4P62_P011129"; orig_transcript_id "gnl|WGS:JAAVVJ|G4P62_T011129"; product "E3 ubiquitin/ISG15 ligase TRIM25-like"; transcript_biotype "mRNA"; exon_number "10";
CM025016.1	Genbank	exon	47119354	47119527	.	+	.	gene_id "G4P62_006846"; transcript_id "gnl|WGS:JAAVVJ|G4P62_T011129"; locus_tag "G4P62_006846"; orig_protein_id "gnl|WGS:JAAVVJ|G4P62_P011129"; orig_transcript_id "gnl|WGS:JAAVVJ|G4P62_T011129"; product "E3 ubiquitin/ISG15 ligase TRIM25-like"; transcript_biotype "mRNA"; exon_number "11";
CM025016.1	Genbank	exon	47119611	47119712	.	+	.	gene_id "G4P62_006846"; transcript_id "gnl|WGS:JAAVVJ|G4P62_T011129"; locus_tag "G4P62_006846"; orig_protein_id "gnl|WGS:JAAVVJ|G4P62_P011129"; orig_transcript_id "gnl|WGS:JAAVVJ|G4P62_T011129"; product "E3 ubiquitin/ISG15 ligase TRIM25-like"; transcript_biotype "mRNA"; exon_number "12";
CM025016.1	Genbank	exon	47121492	47121527	.	+	.	gene_id "G4P62_006846"; transcript_id "gnl|WGS:JAAVVJ|G4P62_T011129"; locus_tag "G4P62_006846"; orig_protein_id "gnl|WGS:JAAVVJ|G4P62_P011129"; orig_transcript_id "gnl|WGS:JAAVVJ|G4P62_T011129"; product "E3 ubiquitin/ISG15 ligase TRIM25-like"; transcript_biotype "mRNA"; exon_number "13";
CM025016.1	Genbank	exon	47121617	47121685	.	+	.	gene_id "G4P62_006846"; transcript_id "gnl|WGS:JAAVVJ|G4P62_T011129"; locus_tag "G4P62_006846"; orig_protein_id "gnl|WGS:JAAVVJ|G4P62_P011129"; orig_transcript_id "gnl|WGS:JAAVVJ|G4P62_T011129"; product "E3 ubiquitin/ISG15 ligase TRIM25-like"; transcript_biotype "mRNA"; exon_number "14";
CM025016.1	Genbank	exon	47121808	47121873	.	+	.	gene_id "G4P62_006846"; transcript_id "gnl|WGS:JAAVVJ|G4P62_T011129"; locus_tag "G4P62_006846"; orig_protein_id "gnl|WGS:JAAVVJ|G4P62_P011129"; orig_transcript_id "gnl|WGS:JAAVVJ|G4P62_T011129"; product "E3 ubiquitin/ISG15 ligase TRIM25-like"; transcript_biotype "mRNA"; exon_number "15";
CM025016.1	Genbank	exon	47121953	47122684	.	+	.	gene_id "G4P62_006846"; transcript_id "gnl|WGS:JAAVVJ|G4P62_T011129"; locus_tag "G4P62_006846"; orig_protein_id "gnl|WGS:JAAVVJ|G4P62_P011129"; orig_transcript_id "gnl|WGS:JAAVVJ|G4P62_T011129"; product "E3 ubiquitin/ISG15 ligase TRIM25-like"; transcript_biotype "mRNA"; exon_number "16";
CM025016.1	Genbank	CDS	47115197	47115817	.	+	0	gene_id "G4P62_006846"; transcript_id "gnl|WGS:JAAVVJ|G4P62_T011129"; gbkey "CDS"; locus_tag "G4P62_006846"; orig_transcript_id "gnl|WGS:JAAVVJ|G4P62_T011129"; product "E3 ubiquitin/ISG15 ligase TRIM25-like"; protein_id "KAF7214850.1"; exon_number "1";
CM025016.1	Genbank	CDS	47116078	47116173	.	+	0	gene_id "G4P62_006846"; transcript_id "gnl|WGS:JAAVVJ|G4P62_T011129"; gbkey "CDS"; locus_tag "G4P62_006846"; orig_transcript_id "gnl|WGS:JAAVVJ|G4P62_T011129"; product "E3 ubiquitin/ISG15 ligase TRIM25-like"; protein_id "KAF7214850.1"; exon_number "2";
CM025016.1	Genbank	CDS	47116280	47116513	.	+	0	gene_id "G4P62_006846"; transcript_id "gnl|WGS:JAAVVJ|G4P62_T011129"; gbkey "CDS"; locus_tag "G4P62_006846"; orig_transcript_id "gnl|WGS:JAAVVJ|G4P62_T011129"; product "E3 ubiquitin/ISG15 ligase TRIM25-like"; protein_id "KAF7214850.1"; exon_number "3";
CM025016.1	Genbank	CDS	47116789	47116948	.	+	0	gene_id "G4P62_006846"; transcript_id "gnl|WGS:JAAVVJ|G4P62_T011129"; gbkey "CDS"; locus_tag "G4P62_006846"; orig_transcript_id "gnl|WGS:JAAVVJ|G4P62_T011129"; product "E3 ubiquitin/ISG15 ligase TRIM25-like"; protein_id "KAF7214850.1"; exon_number "4";
CM025016.1	Genbank	CDS	47117839	47117871	.	+	2	gene_id "G4P62_006846"; transcript_id "gnl|WGS:JAAVVJ|G4P62_T011129"; gbkey "CDS"; locus_tag "G4P62_006846"; orig_transcript_id "gnl|WGS:JAAVVJ|G4P62_T011129"; product "E3 ubiquitin/ISG15 ligase TRIM25-like"; protein_id "KAF7214850.1"; exon_number "5";
CM025016.1	Genbank	CDS	47117940	47117975	.	+	2	gene_id "G4P62_006846"; transcript_id "gnl|WGS:JAAVVJ|G4P62_T011129"; gbkey "CDS"; locus_tag "G4P62_006846"; orig_transcript_id "gnl|WGS:JAAVVJ|G4P62_T011129"; product "E3 ubiquitin/ISG15 ligase TRIM25-like"; protein_id "KAF7214850.1"; exon_number "6";
CM025016.1	Genbank	CDS	47118058	47118102	.	+	2	gene_id "G4P62_006846"; transcript_id "gnl|WGS:JAAVVJ|G4P62_T011129"; gbkey "CDS"; locus_tag "G4P62_006846"; orig_transcript_id "gnl|WGS:JAAVVJ|G4P62_T011129"; product "E3 ubiquitin/ISG15 ligase TRIM25-like"; protein_id "KAF7214850.1"; exon_number "7";
CM025016.1	Genbank	CDS	47118183	47118224	.	+	2	gene_id "G4P62_006846"; transcript_id "gnl|WGS:JAAVVJ|G4P62_T011129"; gbkey "CDS"; locus_tag "G4P62_006846"; orig_transcript_id "gnl|WGS:JAAVVJ|G4P62_T011129"; product "E3 ubiquitin/ISG15 ligase TRIM25-like"; protein_id "KAF7214850.1"; exon_number "8";
CM025016.1	Genbank	CDS	47118296	47118337	.	+	2	gene_id "G4P62_006846"; transcript_id "gnl|WGS:JAAVVJ|G4P62_T011129"; gbkey "CDS"; locus_tag "G4P62_006846"; orig_transcript_id "gnl|WGS:JAAVVJ|G4P62_T011129"; product "E3 ubiquitin/ISG15 ligase TRIM25-like"; protein_id "KAF7214850.1"; exon_number "9";
CM025016.1	Genbank	CDS	47118424	47118486	.	+	2	gene_id "G4P62_006846"; transcript_id "gnl|WGS:JAAVVJ|G4P62_T011129"; gbkey "CDS"; locus_tag "G4P62_006846"; orig_transcript_id "gnl|WGS:JAAVVJ|G4P62_T011129"; product "E3 ubiquitin/ISG15 ligase TRIM25-like"; protein_id "KAF7214850.1"; exon_number "10";
CM025016.1	Genbank	CDS	47119354	47119527	.	+	2	gene_id "G4P62_006846"; transcript_id "gnl|WGS:JAAVVJ|G4P62_T011129"; gbkey "CDS"; locus_tag "G4P62_006846"; orig_transcript_id "gnl|WGS:JAAVVJ|G4P62_T011129"; product "E3 ubiquitin/ISG15 ligase TRIM25-like"; protein_id "KAF7214850.1"; exon_number "11";
CM025016.1	Genbank	CDS	47119611	47119712	.	+	2	gene_id "G4P62_006846"; transcript_id "gnl|WGS:JAAVVJ|G4P62_T011129"; gbkey "CDS"; locus_tag "G4P62_006846"; orig_transcript_id "gnl|WGS:JAAVVJ|G4P62_T011129"; product "E3 ubiquitin/ISG15 ligase TRIM25-like"; protein_id "KAF7214850.1"; exon_number "12";
CM025016.1	Genbank	CDS	47121492	47121527	.	+	2	gene_id "G4P62_006846"; transcript_id "gnl|WGS:JAAVVJ|G4P62_T011129"; gbkey "CDS"; locus_tag "G4P62_006846"; orig_transcript_id "gnl|WGS:JAAVVJ|G4P62_T011129"; product "E3 ubiquitin/ISG15 ligase TRIM25-like"; protein_id "KAF7214850.1"; exon_number "13";
CM025016.1	Genbank	CDS	47121617	47121685	.	+	2	gene_id "G4P62_006846"; transcript_id "gnl|WGS:JAAVVJ|G4P62_T011129"; gbkey "CDS"; locus_tag "G4P62_006846"; orig_transcript_id "gnl|WGS:JAAVVJ|G4P62_T011129"; product "E3 ubiquitin/ISG15 ligase TRIM25-like"; protein_id "KAF7214850.1"; exon_number "14";
CM025016.1	Genbank	CDS	47121808	47121873	.	+	2	gene_id "G4P62_006846"; transcript_id "gnl|WGS:JAAVVJ|G4P62_T011129"; gbkey "CDS"; locus_tag "G4P62_006846"; orig_transcript_id "gnl|WGS:JAAVVJ|G4P62_T011129"; product "E3 ubiquitin/ISG15 ligase TRIM25-like"; protein_id "KAF7214850.1"; exon_number "15";
CM025016.1	Genbank	CDS	47121953	47122524	.	+	2	gene_id "G4P62_006846"; transcript_id "gnl|WGS:JAAVVJ|G4P62_T011129"; gbkey "CDS"; locus_tag "G4P62_006846"; orig_transcript_id "gnl|WGS:JAAVVJ|G4P62_T011129"; product "E3 ubiquitin/ISG15 ligase TRIM25-like"; protein_id "KAF7214850.1"; exon_number "16";
CM025016.1	Genbank	start_codon	47115197	47115199	.	+	0	gene_id "G4P62_006846"; transcript_id "gnl|WGS:JAAVVJ|G4P62_T011129"; gbkey "CDS"; locus_tag "G4P62_006846"; orig_transcript_id "gnl|WGS:JAAVVJ|G4P62_T011129"; product "E3 ubiquitin/ISG15 ligase TRIM25-like"; protein_id "KAF7214850.1"; exon_number "1";
CM025016.1	Genbank	stop_codon	47122525	47122527	.	+	0	gene_id "G4P62_006846"; transcript_id "gnl|WGS:JAAVVJ|G4P62_T011129"; gbkey "CDS"; locus_tag "G4P62_006846"; orig_transcript_id "gnl|WGS:JAAVVJ|G4P62_T011129"; product "E3 ubiquitin/ISG15 ligase TRIM25-like"; protein_id "KAF7214850.1"; exon_number "16";
CM025016.1	Genbank	gene	47123100	47143033	.	-	.	gene_id "G4P62_006845"; transcript_id ""; description "trafficking kinesin-binding protein 2-like"; gbkey "Gene"; gene_biotype "protein_coding"; locus_tag "G4P62_006845"; note "LOC107381013";
CM025016.1	Genbank	transcript	47123100	47143033	.	-	.	gene_id "G4P62_006845"; transcript_id "gnl|WGS:JAAVVJ|G4P62_T011125"; gbkey "mRNA"; locus_tag "G4P62_006845"; note "transcript variant X2"; orig_protein_id "gnl|WGS:JAAVVJ|G4P62_P011125"; orig_transcript_id "gnl|WGS:JAAVVJ|G4P62_T011125"; product "trafficking kinesin-binding protein 2-like"; transcript_biotype "mRNA";
CM025016.1	Genbank	exon	47142926	47143033	.	-	.	gene_id "G4P62_006845"; transcript_id "gnl|WGS:JAAVVJ|G4P62_T011125"; locus_tag "G4P62_006845"; note "transcript variant X2"; orig_protein_id "gnl|WGS:JAAVVJ|G4P62_P011125"; orig_transcript_id "gnl|WGS:JAAVVJ|G4P62_T011125"; product "trafficking kinesin-binding protein 2-like"; transcript_biotype "mRNA"; exon_number "1";
CM025016.1	Genbank	exon	47141186	47141368	.	-	.	gene_id "G4P62_006845"; transcript_id "gnl|WGS:JAAVVJ|G4P62_T011125"; locus_tag "G4P62_006845"; note "transcript variant X2"; orig_protein_id "gnl|WGS:JAAVVJ|G4P62_P011125"; orig_transcript_id "gnl|WGS:JAAVVJ|G4P62_T011125"; product "trafficking kinesin-binding protein 2-like"; transcript_biotype "mRNA"; exon_number "2";
CM025016.1	Genbank	exon	47138469	47138654	.	-	.	gene_id "G4P62_006845"; transcript_id "gnl|WGS:JAAVVJ|G4P62_T011125"; locus_tag "G4P62_006845"; note "transcript variant X2"; orig_protein_id "gnl|WGS:JAAVVJ|G4P62_P011125"; orig_transcript_id "gnl|WGS:JAAVVJ|G4P62_T011125"; product "trafficking kinesin-binding protein 2-like"; transcript_biotype "mRNA"; exon_number "3";
CM025016.1	Genbank	exon	47133421	47133480	.	-	.	gene_id "G4P62_006845"; transcript_id "gnl|WGS:JAAVVJ|G4P62_T011125"; locus_tag "G4P62_006845"; note "transcript variant X2"; orig_protein_id "gnl|WGS:JAAVVJ|G4P62_P011125"; orig_transcript_id "gnl|WGS:JAAVVJ|G4P62_T011125"; product "trafficking kinesin-binding protein 2-like"; transcript_biotype "mRNA"; exon_number "4";
CM025016.1	Genbank	exon	47132669	47132745	.	-	.	gene_id "G4P62_006845"; transcript_id "gnl|WGS:JAAVVJ|G4P62_T011125"; locus_tag "G4P62_006845"; note "transcript variant X2"; orig_protein_id "gnl|WGS:JAAVVJ|G4P62_P011125"; orig_transcript_id "gnl|WGS:JAAVVJ|G4P62_T011125"; product "trafficking kinesin-binding protein 2-like"; transcript_biotype "mRNA"; exon_number "5";
CM025016.1	Genbank	exon	47132460	47132576	.	-	.	gene_id "G4P62_006845"; transcript_id "gnl|WGS:JAAVVJ|G4P62_T011125"; locus_tag "G4P62_006845"; note "transcript variant X2"; orig_protein_id "gnl|WGS:JAAVVJ|G4P62_P011125"; orig_transcript_id "gnl|WGS:JAAVVJ|G4P62_T011125"; product "trafficking kinesin-binding protein 2-like"; transcript_biotype "mRNA"; exon_number "6";
CM025016.1	Genbank	exon	47129132	47129251	.	-	.	gene_id "G4P62_006845"; transcript_id "gnl|WGS:JAAVVJ|G4P62_T011125"; locus_tag "G4P62_006845"; note "transcript variant X2"; orig_protein_id "gnl|WGS:JAAVVJ|G4P62_P011125"; orig_transcript_id "gnl|WGS:JAAVVJ|G4P62_T011125"; product "trafficking kinesin-binding protein 2-like"; transcript_biotype "mRNA"; exon_number "7";
CM025016.1	Genbank	exon	47129036	47129098	.	-	.	gene_id "G4P62_006845"; transcript_id "gnl|WGS:JAAVVJ|G4P62_T011125"; locus_tag "G4P62_006845"; note "transcript variant X2"; orig_protein_id "gnl|WGS:JAAVVJ|G4P62_P011125"; orig_transcript_id "gnl|WGS:JAAVVJ|G4P62_T011125"; product "trafficking kinesin-binding protein 2-like"; transcript_biotype "mRNA"; exon_number "8";
CM025016.1	Genbank	exon	47128864	47128942	.	-	.	gene_id "G4P62_006845"; transcript_id "gnl|WGS:JAAVVJ|G4P62_T011125"; locus_tag "G4P62_006845"; note "transcript variant X2"; orig_protein_id "gnl|WGS:JAAVVJ|G4P62_P011125"; orig_transcript_id "gnl|WGS:JAAVVJ|G4P62_T011125"; product "trafficking kinesin-binding protein 2-like"; transcript_biotype "mRNA"; exon_number "9";
CM025016.1	Genbank	exon	47128650	47128780	.	-	.	gene_id "G4P62_006845"; transcript_id "gnl|WGS:JAAVVJ|G4P62_T011125"; locus_tag "G4P62_006845"; note "transcript variant X2"; orig_protein_id "gnl|WGS:JAAVVJ|G4P62_P011125"; orig_transcript_id "gnl|WGS:JAAVVJ|G4P62_T011125"; product "trafficking kinesin-binding protein 2-like"; transcript_biotype "mRNA"; exon_number "10";
CM025016.1	Genbank	exon	47128507	47128581	.	-	.	gene_id "G4P62_006845"; transcript_id "gnl|WGS:JAAVVJ|G4P62_T011125"; locus_tag "G4P62_006845"; note "transcript variant X2"; orig_protein_id "gnl|WGS:JAAVVJ|G4P62_P011125"; orig_transcript_id "gnl|WGS:JAAVVJ|G4P62_T011125"; product "trafficking kinesin-binding protein 2-like"; transcript_biotype "mRNA"; exon_number "11";
CM025016.1	Genbank	exon	47128282	47128419	.	-	.	gene_id "G4P62_006845"; transcript_id "gnl|WGS:JAAVVJ|G4P62_T011125"; locus_tag "G4P62_006845"; note "transcript variant X2"; orig_protein_id "gnl|WGS:JAAVVJ|G4P62_P011125"; orig_transcript_id "gnl|WGS:JAAVVJ|G4P62_T011125"; product "trafficking kinesin-binding protein 2-like"; transcript_biotype "mRNA"; exon_number "12";
CM025016.1	Genbank	exon	47128113	47128192	.	-	.	gene_id "G4P62_006845"; transcript_id "gnl|WGS:JAAVVJ|G4P62_T011125"; locus_tag "G4P62_006845"; note "transcript variant X2"; orig_protein_id "gnl|WGS:JAAVVJ|G4P62_P011125"; orig_transcript_id "gnl|WGS:JAAVVJ|G4P62_T011125"; product "trafficking kinesin-binding protein 2-like"; transcript_biotype "mRNA"; exon_number "13";
CM025016.1	Genbank	exon	47127856	47127996	.	-	.	gene_id "G4P62_006845"; transcript_id "gnl|WGS:JAAVVJ|G4P62_T011125"; locus_tag "G4P62_006845"; note "transcript variant X2"; orig_protein_id "gnl|WGS:JAAVVJ|G4P62_P011125"; orig_transcript_id "gnl|WGS:JAAVVJ|G4P62_T011125"; product "trafficking kinesin-binding protein 2-like"; transcript_biotype "mRNA"; exon_number "14";
CM025016.1	Genbank	exon	47127508	47127788	.	-	.	gene_id "G4P62_006845"; transcript_id "gnl|WGS:JAAVVJ|G4P62_T011125"; locus_tag "G4P62_006845"; note "transcript variant X2"; orig_protein_id "gnl|WGS:JAAVVJ|G4P62_P011125"; orig_transcript_id "gnl|WGS:JAAVVJ|G4P62_T011125"; product "trafficking kinesin-binding protein 2-like"; transcript_biotype "mRNA"; exon_number "15";
CM025016.1	Genbank	exon	47125641	47126135	.	-	.	gene_id "G4P62_006845"; transcript_id "gnl|WGS:JAAVVJ|G4P62_T011125"; locus_tag "G4P62_006845"; note "transcript variant X2"; orig_protein_id "gnl|WGS:JAAVVJ|G4P62_P011125"; orig_transcript_id "gnl|WGS:JAAVVJ|G4P62_T011125"; product "trafficking kinesin-binding protein 2-like"; transcript_biotype "mRNA"; exon_number "16";
CM025016.1	Genbank	exon	47125456	47125555	.	-	.	gene_id "G4P62_006845"; transcript_id "gnl|WGS:JAAVVJ|G4P62_T011125"; locus_tag "G4P62_006845"; note "transcript variant X2"; orig_protein_id "gnl|WGS:JAAVVJ|G4P62_P011125"; orig_transcript_id "gnl|WGS:JAAVVJ|G4P62_T011125"; product "trafficking kinesin-binding protein 2-like"; transcript_biotype "mRNA"; exon_number "17";
CM025016.1	Genbank	exon	47123100	47125319	.	-	.	gene_id "G4P62_006845"; transcript_id "gnl|WGS:JAAVVJ|G4P62_T011125"; locus_tag "G4P62_006845"; note "transcript variant X2"; orig_protein_id "gnl|WGS:JAAVVJ|G4P62_P011125"; orig_transcript_id "gnl|WGS:JAAVVJ|G4P62_T011125"; product "trafficking kinesin-binding protein 2-like"; transcript_biotype "mRNA"; exon_number "18";
CM025016.1	Genbank	CDS	47141186	47141240	.	-	0	gene_id "G4P62_006845"; transcript_id "gnl|WGS:JAAVVJ|G4P62_T011125"; gbkey "CDS"; locus_tag "G4P62_006845"; orig_transcript_id "gnl|WGS:JAAVVJ|G4P62_T011125"; product "transcript variant X2"; protein_id "KAF7214846.1"; exon_number "2";
CM025016.1	Genbank	CDS	47138469	47138654	.	-	2	gene_id "G4P62_006845"; transcript_id "gnl|WGS:JAAVVJ|G4P62_T011125"; gbkey "CDS"; locus_tag "G4P62_006845"; orig_transcript_id "gnl|WGS:JAAVVJ|G4P62_T011125"; product "transcript variant X2"; protein_id "KAF7214846.1"; exon_number "3";
CM025016.1	Genbank	CDS	47133421	47133480	.	-	2	gene_id "G4P62_006845"; transcript_id "gnl|WGS:JAAVVJ|G4P62_T011125"; gbkey "CDS"; locus_tag "G4P62_006845"; orig_transcript_id "gnl|WGS:JAAVVJ|G4P62_T011125"; product "transcript variant X2"; protein_id "KAF7214846.1"; exon_number "4";
CM025016.1	Genbank	CDS	47132669	47132745	.	-	2	gene_id "G4P62_006845"; transcript_id "gnl|WGS:JAAVVJ|G4P62_T011125"; gbkey "CDS"; locus_tag "G4P62_006845"; orig_transcript_id "gnl|WGS:JAAVVJ|G4P62_T011125"; product "transcript variant X2"; protein_id "KAF7214846.1"; exon_number "5";
CM025016.1	Genbank	CDS	47132460	47132576	.	-	0	gene_id "G4P62_006845"; transcript_id "gnl|WGS:JAAVVJ|G4P62_T011125"; gbkey "CDS"; locus_tag "G4P62_006845"; orig_transcript_id "gnl|WGS:JAAVVJ|G4P62_T011125"; product "transcript variant X2"; protein_id "KAF7214846.1"; exon_number "6";
CM025016.1	Genbank	CDS	47129132	47129251	.	-	0	gene_id "G4P62_006845"; transcript_id "gnl|WGS:JAAVVJ|G4P62_T011125"; gbkey "CDS"; locus_tag "G4P62_006845"; orig_transcript_id "gnl|WGS:JAAVVJ|G4P62_T011125"; product "transcript variant X2"; protein_id "KAF7214846.1"; exon_number "7";
CM025016.1	Genbank	CDS	47129036	47129098	.	-	0	gene_id "G4P62_006845"; transcript_id "gnl|WGS:JAAVVJ|G4P62_T011125"; gbkey "CDS"; locus_tag "G4P62_006845"; orig_transcript_id "gnl|WGS:JAAVVJ|G4P62_T011125"; product "transcript variant X2"; protein_id "KAF7214846.1"; exon_number "8";
CM025016.1	Genbank	CDS	47128864	47128942	.	-	0	gene_id "G4P62_006845"; transcript_id "gnl|WGS:JAAVVJ|G4P62_T011125"; gbkey "CDS"; locus_tag "G4P62_006845"; orig_transcript_id "gnl|WGS:JAAVVJ|G4P62_T011125"; product "transcript variant X2"; protein_id "KAF7214846.1"; exon_number "9";
CM025016.1	Genbank	CDS	47128650	47128780	.	-	2	gene_id "G4P62_006845"; transcript_id "gnl|WGS:JAAVVJ|G4P62_T011125"; gbkey "CDS"; locus_tag "G4P62_006845"; orig_transcript_id "gnl|WGS:JAAVVJ|G4P62_T011125"; product "transcript variant X2"; protein_id "KAF7214846.1"; exon_number "10";
CM025016.1	Genbank	CDS	47128507	47128581	.	-	0	gene_id "G4P62_006845"; transcript_id "gnl|WGS:JAAVVJ|G4P62_T011125"; gbkey "CDS"; locus_tag "G4P62_006845"; orig_transcript_id "gnl|WGS:JAAVVJ|G4P62_T011125"; product "transcript variant X2"; protein_id "KAF7214846.1"; exon_number "11";
CM025016.1	Genbank	CDS	47128282	47128419	.	-	0	gene_id "G4P62_006845"; transcript_id "gnl|WGS:JAAVVJ|G4P62_T011125"; gbkey "CDS"; locus_tag "G4P62_006845"; orig_transcript_id "gnl|WGS:JAAVVJ|G4P62_T011125"; product "transcript variant X2"; protein_id "KAF7214846.1"; exon_number "12";
CM025016.1	Genbank	CDS	47128113	47128192	.	-	0	gene_id "G4P62_006845"; transcript_id "gnl|WGS:JAAVVJ|G4P62_T011125"; gbkey "CDS"; locus_tag "G4P62_006845"; orig_transcript_id "gnl|WGS:JAAVVJ|G4P62_T011125"; product "transcript variant X2"; protein_id "KAF7214846.1"; exon_number "13";
CM025016.1	Genbank	CDS	47127856	47127996	.	-	1	gene_id "G4P62_006845"; transcript_id "gnl|WGS:JAAVVJ|G4P62_T011125"; gbkey "CDS"; locus_tag "G4P62_006845"; orig_transcript_id "gnl|WGS:JAAVVJ|G4P62_T011125"; product "transcript variant X2"; protein_id "KAF7214846.1"; exon_number "14";
CM025016.1	Genbank	CDS	47127508	47127788	.	-	1	gene_id "G4P62_006845"; transcript_id "gnl|WGS:JAAVVJ|G4P62_T011125"; gbkey "CDS"; locus_tag "G4P62_006845"; orig_transcript_id "gnl|WGS:JAAVVJ|G4P62_T011125"; product "transcript variant X2"; protein_id "KAF7214846.1"; exon_number "15";
CM025016.1	Genbank	CDS	47125641	47126135	.	-	2	gene_id "G4P62_006845"; transcript_id "gnl|WGS:JAAVVJ|G4P62_T011125"; gbkey "CDS"; locus_tag "G4P62_006845"; orig_transcript_id "gnl|WGS:JAAVVJ|G4P62_T011125"; product "transcript variant X2"; protein_id "KAF7214846.1"; exon_number "16";
CM025016.1	Genbank	CDS	47125456	47125555	.	-	2	gene_id "G4P62_006845"; transcript_id "gnl|WGS:JAAVVJ|G4P62_T011125"; gbkey "CDS"; locus_tag "G4P62_006845"; orig_transcript_id "gnl|WGS:JAAVVJ|G4P62_T011125"; product "transcript variant X2"; protein_id "KAF7214846.1"; exon_number "17";
CM025016.1	Genbank	CDS	47124539	47125319	.	-	1	gene_id "G4P62_006845"; transcript_id "gnl|WGS:JAAVVJ|G4P62_T011125"; gbkey "CDS"; locus_tag "G4P62_006845"; orig_transcript_id "gnl|WGS:JAAVVJ|G4P62_T011125"; product "transcript variant X2"; protein_id "KAF7214846.1"; exon_number "18";
CM025016.1	Genbank	start_codon	47141238	47141240	.	-	0	gene_id "G4P62_006845"; transcript_id "gnl|WGS:JAAVVJ|G4P62_T011125"; gbkey "CDS"; locus_tag "G4P62_006845"; orig_transcript_id "gnl|WGS:JAAVVJ|G4P62_T011125"; product "transcript variant X2"; protein_id "KAF7214846.1"; exon_number "2";
CM025016.1	Genbank	stop_codon	47124536	47124538	.	-	0	gene_id "G4P62_006845"; transcript_id "gnl|WGS:JAAVVJ|G4P62_T011125"; gbkey "CDS"; locus_tag "G4P62_006845"; orig_transcript_id "gnl|WGS:JAAVVJ|G4P62_T011125"; product "transcript variant X2"; protein_id "KAF7214846.1"; exon_number "18";
CM025016.1	Genbank	transcript	47123100	47143033	.	-	.	gene_id "G4P62_006845"; transcript_id "gnl|WGS:JAAVVJ|G4P62_T011124"; gbkey "mRNA"; locus_tag "G4P62_006845"; note "transcript variant X1"; orig_protein_id "gnl|WGS:JAAVVJ|G4P62_P011124"; orig_transcript_id "gnl|WGS:JAAVVJ|G4P62_T011124"; product "trafficking kinesin-binding protein 2-like"; transcript_biotype "mRNA";
CM025016.1	Genbank	exon	47142926	47143033	.	-	.	gene_id "G4P62_006845"; transcript_id "gnl|WGS:JAAVVJ|G4P62_T011124"; locus_tag "G4P62_006845"; note "transcript variant X1"; orig_protein_id "gnl|WGS:JAAVVJ|G4P62_P011124"; orig_transcript_id "gnl|WGS:JAAVVJ|G4P62_T011124"; product "trafficking kinesin-binding protein 2-like"; transcript_biotype "mRNA"; exon_number "1";
CM025016.1	Genbank	exon	47141186	47141368	.	-	.	gene_id "G4P62_006845"; transcript_id "gnl|WGS:JAAVVJ|G4P62_T011124"; locus_tag "G4P62_006845"; note "transcript variant X1"; orig_protein_id "gnl|WGS:JAAVVJ|G4P62_P011124"; orig_transcript_id "gnl|WGS:JAAVVJ|G4P62_T011124"; product "trafficking kinesin-binding protein 2-like"; transcript_biotype "mRNA"; exon_number "2";
CM025016.1	Genbank	exon	47138469	47138654	.	-	.	gene_id "G4P62_006845"; transcript_id "gnl|WGS:JAAVVJ|G4P62_T011124"; locus_tag "G4P62_006845"; note "transcript variant X1"; orig_protein_id "gnl|WGS:JAAVVJ|G4P62_P011124"; orig_transcript_id "gnl|WGS:JAAVVJ|G4P62_T011124"; product "trafficking kinesin-binding protein 2-like"; transcript_biotype "mRNA"; exon_number "3";
CM025016.1	Genbank	exon	47133421	47133480	.	-	.	gene_id "G4P62_006845"; transcript_id "gnl|WGS:JAAVVJ|G4P62_T011124"; locus_tag "G4P62_006845"; note "transcript variant X1"; orig_protein_id "gnl|WGS:JAAVVJ|G4P62_P011124"; orig_transcript_id "gnl|WGS:JAAVVJ|G4P62_T011124"; product "trafficking kinesin-binding protein 2-like"; transcript_biotype "mRNA"; exon_number "4";
CM025016.1	Genbank	exon	47132669	47132745	.	-	.	gene_id "G4P62_006845"; transcript_id "gnl|WGS:JAAVVJ|G4P62_T011124"; locus_tag "G4P62_006845"; note "transcript variant X1"; orig_protein_id "gnl|WGS:JAAVVJ|G4P62_P011124"; orig_transcript_id "gnl|WGS:JAAVVJ|G4P62_T011124"; product "trafficking kinesin-binding protein 2-like"; transcript_biotype "mRNA"; exon_number "5";
CM025016.1	Genbank	exon	47132460	47132576	.	-	.	gene_id "G4P62_006845"; transcript_id "gnl|WGS:JAAVVJ|G4P62_T011124"; locus_tag "G4P62_006845"; note "transcript variant X1"; orig_protein_id "gnl|WGS:JAAVVJ|G4P62_P011124"; orig_transcript_id "gnl|WGS:JAAVVJ|G4P62_T011124"; product "trafficking kinesin-binding protein 2-like"; transcript_biotype "mRNA"; exon_number "6";
CM025016.1	Genbank	exon	47129036	47129251	.	-	.	gene_id "G4P62_006845"; transcript_id "gnl|WGS:JAAVVJ|G4P62_T011124"; locus_tag "G4P62_006845"; note "transcript variant X1"; orig_protein_id "gnl|WGS:JAAVVJ|G4P62_P011124"; orig_transcript_id "gnl|WGS:JAAVVJ|G4P62_T011124"; product "trafficking kinesin-binding protein 2-like"; transcript_biotype "mRNA"; exon_number "7";
CM025016.1	Genbank	exon	47128864	47128942	.	-	.	gene_id "G4P62_006845"; transcript_id "gnl|WGS:JAAVVJ|G4P62_T011124"; locus_tag "G4P62_006845"; note "transcript variant X1"; orig_protein_id "gnl|WGS:JAAVVJ|G4P62_P011124"; orig_transcript_id "gnl|WGS:JAAVVJ|G4P62_T011124"; product "trafficking kinesin-binding protein 2-like"; transcript_biotype "mRNA"; exon_number "8";
CM025016.1	Genbank	exon	47128650	47128780	.	-	.	gene_id "G4P62_006845"; transcript_id "gnl|WGS:JAAVVJ|G4P62_T011124"; locus_tag "G4P62_006845"; note "transcript variant X1"; orig_protein_id "gnl|WGS:JAAVVJ|G4P62_P011124"; orig_transcript_id "gnl|WGS:JAAVVJ|G4P62_T011124"; product "trafficking kinesin-binding protein 2-like"; transcript_biotype "mRNA"; exon_number "9";
CM025016.1	Genbank	exon	47128507	47128581	.	-	.	gene_id "G4P62_006845"; transcript_id "gnl|WGS:JAAVVJ|G4P62_T011124"; locus_tag "G4P62_006845"; note "transcript variant X1"; orig_protein_id "gnl|WGS:JAAVVJ|G4P62_P011124"; orig_transcript_id "gnl|WGS:JAAVVJ|G4P62_T011124"; product "trafficking kinesin-binding protein 2-like"; transcript_biotype "mRNA"; exon_number "10";
CM025016.1	Genbank	exon	47128282	47128419	.	-	.	gene_id "G4P62_006845"; transcript_id "gnl|WGS:JAAVVJ|G4P62_T011124"; locus_tag "G4P62_006845"; note "transcript variant X1"; orig_protein_id "gnl|WGS:JAAVVJ|G4P62_P011124"; orig_transcript_id "gnl|WGS:JAAVVJ|G4P62_T011124"; product "trafficking kinesin-binding protein 2-like"; transcript_biotype "mRNA"; exon_number "11";
CM025016.1	Genbank	exon	47128113	47128192	.	-	.	gene_id "G4P62_006845"; transcript_id "gnl|WGS:JAAVVJ|G4P62_T011124"; locus_tag "G4P62_006845"; note "transcript variant X1"; orig_protein_id "gnl|WGS:JAAVVJ|G4P62_P011124"; orig_transcript_id "gnl|WGS:JAAVVJ|G4P62_T011124"; product "trafficking kinesin-binding protein 2-like"; transcript_biotype "mRNA"; exon_number "12";
CM025016.1	Genbank	exon	47127856	47127996	.	-	.	gene_id "G4P62_006845"; transcript_id "gnl|WGS:JAAVVJ|G4P62_T011124"; locus_tag "G4P62_006845"; note "transcript variant X1"; orig_protein_id "gnl|WGS:JAAVVJ|G4P62_P011124"; orig_transcript_id "gnl|WGS:JAAVVJ|G4P62_T011124"; product "trafficking kinesin-binding protein 2-like"; transcript_biotype "mRNA"; exon_number "13";
CM025016.1	Genbank	exon	47127508	47127788	.	-	.	gene_id "G4P62_006845"; transcript_id "gnl|WGS:JAAVVJ|G4P62_T011124"; locus_tag "G4P62_006845"; note "transcript variant X1"; orig_protein_id "gnl|WGS:JAAVVJ|G4P62_P011124"; orig_transcript_id "gnl|WGS:JAAVVJ|G4P62_T011124"; product "trafficking kinesin-binding protein 2-like"; transcript_biotype "mRNA"; exon_number "14";
CM025016.1	Genbank	exon	47125641	47126135	.	-	.	gene_id "G4P62_006845"; transcript_id "gnl|WGS:JAAVVJ|G4P62_T011124"; locus_tag "G4P62_006845"; note "transcript variant X1"; orig_protein_id "gnl|WGS:JAAVVJ|G4P62_P011124"; orig_transcript_id "gnl|WGS:JAAVVJ|G4P62_T011124"; product "trafficking kinesin-binding protein 2-like"; transcript_biotype "mRNA"; exon_number "15";
CM025016.1	Genbank	exon	47125456	47125555	.	-	.	gene_id "G4P62_006845"; transcript_id "gnl|WGS:JAAVVJ|G4P62_T011124"; locus_tag "G4P62_006845"; note "transcript variant X1"; orig_protein_id "gnl|WGS:JAAVVJ|G4P62_P011124"; orig_transcript_id "gnl|WGS:JAAVVJ|G4P62_T011124"; product "trafficking kinesin-binding protein 2-like"; transcript_biotype "mRNA"; exon_number "16";
CM025016.1	Genbank	exon	47123100	47125319	.	-	.	gene_id "G4P62_006845"; transcript_id "gnl|WGS:JAAVVJ|G4P62_T011124"; locus_tag "G4P62_006845"; note "transcript variant X1"; orig_protein_id "gnl|WGS:JAAVVJ|G4P62_P011124"; orig_transcript_id "gnl|WGS:JAAVVJ|G4P62_T011124"; product "trafficking kinesin-binding protein 2-like"; transcript_biotype "mRNA"; exon_number "17";
CM025016.1	Genbank	CDS	47141186	47141240	.	-	0	gene_id "G4P62_006845"; transcript_id "gnl|WGS:JAAVVJ|G4P62_T011124"; gbkey "CDS"; locus_tag "G4P62_006845"; orig_transcript_id "gnl|WGS:JAAVVJ|G4P62_T011124"; product "transcript variant X1"; protein_id "KAF7214845.1"; exon_number "2";
CM025016.1	Genbank	CDS	47138469	47138654	.	-	2	gene_id "G4P62_006845"; transcript_id "gnl|WGS:JAAVVJ|G4P62_T011124"; gbkey "CDS"; locus_tag "G4P62_006845"; orig_transcript_id "gnl|WGS:JAAVVJ|G4P62_T011124"; product "transcript variant X1"; protein_id "KAF7214845.1"; exon_number "3";
CM025016.1	Genbank	CDS	47133421	47133480	.	-	2	gene_id "G4P62_006845"; transcript_id "gnl|WGS:JAAVVJ|G4P62_T011124"; gbkey "CDS"; locus_tag "G4P62_006845"; orig_transcript_id "gnl|WGS:JAAVVJ|G4P62_T011124"; product "transcript variant X1"; protein_id "KAF7214845.1"; exon_number "4";
CM025016.1	Genbank	CDS	47132669	47132745	.	-	2	gene_id "G4P62_006845"; transcript_id "gnl|WGS:JAAVVJ|G4P62_T011124"; gbkey "CDS"; locus_tag "G4P62_006845"; orig_transcript_id "gnl|WGS:JAAVVJ|G4P62_T011124"; product "transcript variant X1"; protein_id "KAF7214845.1"; exon_number "5";
CM025016.1	Genbank	CDS	47132460	47132576	.	-	0	gene_id "G4P62_006845"; transcript_id "gnl|WGS:JAAVVJ|G4P62_T011124"; gbkey "CDS"; locus_tag "G4P62_006845"; orig_transcript_id "gnl|WGS:JAAVVJ|G4P62_T011124"; product "transcript variant X1"; protein_id "KAF7214845.1"; exon_number "6";
CM025016.1	Genbank	CDS	47129036	47129251	.	-	0	gene_id "G4P62_006845"; transcript_id "gnl|WGS:JAAVVJ|G4P62_T011124"; gbkey "CDS"; locus_tag "G4P62_006845"; orig_transcript_id "gnl|WGS:JAAVVJ|G4P62_T011124"; product "transcript variant X1"; protein_id "KAF7214845.1"; exon_number "7";
CM025016.1	Genbank	CDS	47128864	47128942	.	-	0	gene_id "G4P62_006845"; transcript_id "gnl|WGS:JAAVVJ|G4P62_T011124"; gbkey "CDS"; locus_tag "G4P62_006845"; orig_transcript_id "gnl|WGS:JAAVVJ|G4P62_T011124"; product "transcript variant X1"; protein_id "KAF7214845.1"; exon_number "8";
CM025016.1	Genbank	CDS	47128650	47128780	.	-	2	gene_id "G4P62_006845"; transcript_id "gnl|WGS:JAAVVJ|G4P62_T011124"; gbkey "CDS"; locus_tag "G4P62_006845"; orig_transcript_id "gnl|WGS:JAAVVJ|G4P62_T011124"; product "transcript variant X1"; protein_id "KAF7214845.1"; exon_number "9";
CM025016.1	Genbank	CDS	47128507	47128581	.	-	0	gene_id "G4P62_006845"; transcript_id "gnl|WGS:JAAVVJ|G4P62_T011124"; gbkey "CDS"; locus_tag "G4P62_006845"; orig_transcript_id "gnl|WGS:JAAVVJ|G4P62_T011124"; product "transcript variant X1"; protein_id "KAF7214845.1"; exon_number "10";
CM025016.1	Genbank	CDS	47128282	47128419	.	-	0	gene_id "G4P62_006845"; transcript_id "gnl|WGS:JAAVVJ|G4P62_T011124"; gbkey "CDS"; locus_tag "G4P62_006845"; orig_transcript_id "gnl|WGS:JAAVVJ|G4P62_T011124"; product "transcript variant X1"; protein_id "KAF7214845.1"; exon_number "11";
CM025016.1	Genbank	CDS	47128113	47128192	.	-	0	gene_id "G4P62_006845"; transcript_id "gnl|WGS:JAAVVJ|G4P62_T011124"; gbkey "CDS"; locus_tag "G4P62_006845"; orig_transcript_id "gnl|WGS:JAAVVJ|G4P62_T011124"; product "transcript variant X1"; protein_id "KAF7214845.1"; exon_number "12";
CM025016.1	Genbank	CDS	47127856	47127996	.	-	1	gene_id "G4P62_006845"; transcript_id "gnl|WGS:JAAVVJ|G4P62_T011124"; gbkey "CDS"; locus_tag "G4P62_006845"; orig_transcript_id "gnl|WGS:JAAVVJ|G4P62_T011124"; product "transcript variant X1"; protein_id "KAF7214845.1"; exon_number "13";
CM025016.1	Genbank	CDS	47127508	47127788	.	-	1	gene_id "G4P62_006845"; transcript_id "gnl|WGS:JAAVVJ|G4P62_T011124"; gbkey "CDS"; locus_tag "G4P62_006845"; orig_transcript_id "gnl|WGS:JAAVVJ|G4P62_T011124"; product "transcript variant X1"; protein_id "KAF7214845.1"; exon_number "14";
CM025016.1	Genbank	CDS	47125641	47126135	.	-	2	gene_id "G4P62_006845"; transcript_id "gnl|WGS:JAAVVJ|G4P62_T011124"; gbkey "CDS"; locus_tag "G4P62_006845"; orig_transcript_id "gnl|WGS:JAAVVJ|G4P62_T011124"; product "transcript variant X1"; protein_id "KAF7214845.1"; exon_number "15";
CM025016.1	Genbank	CDS	47125456	47125555	.	-	2	gene_id "G4P62_006845"; transcript_id "gnl|WGS:JAAVVJ|G4P62_T011124"; gbkey "CDS"; locus_tag "G4P62_006845"; orig_transcript_id "gnl|WGS:JAAVVJ|G4P62_T011124"; product "transcript variant X1"; protein_id "KAF7214845.1"; exon_number "16";
CM025016.1	Genbank	CDS	47124539	47125319	.	-	1	gene_id "G4P62_006845"; transcript_id "gnl|WGS:JAAVVJ|G4P62_T011124"; gbkey "CDS"; locus_tag "G4P62_006845"; orig_transcript_id "gnl|WGS:JAAVVJ|G4P62_T011124"; product "transcript variant X1"; protein_id "KAF7214845.1"; exon_number "17";
CM025016.1	Genbank	start_codon	47141238	47141240	.	-	0	gene_id "G4P62_006845"; transcript_id "gnl|WGS:JAAVVJ|G4P62_T011124"; gbkey "CDS"; locus_tag "G4P62_006845"; orig_transcript_id "gnl|WGS:JAAVVJ|G4P62_T011124"; product "transcript variant X1"; protein_id "KAF7214845.1"; exon_number "2";
CM025016.1	Genbank	stop_codon	47124536	47124538	.	-	0	gene_id "G4P62_006845"; transcript_id "gnl|WGS:JAAVVJ|G4P62_T011124"; gbkey "CDS"; locus_tag "G4P62_006845"; orig_transcript_id "gnl|WGS:JAAVVJ|G4P62_T011124"; product "transcript variant X1"; protein_id "KAF7214845.1"; exon_number "17";
CM025016.1	Genbank	transcript	47123100	47138601	.	-	.	gene_id "G4P62_006845"; transcript_id "gnl|WGS:JAAVVJ|G4P62_T011127"; gbkey "mRNA"; locus_tag "G4P62_006845"; note "transcript variant X5"; orig_protein_id "gnl|WGS:JAAVVJ|G4P62_P011127"; orig_transcript_id "gnl|WGS:JAAVVJ|G4P62_T011127"; product "trafficking kinesin-binding protein 2-like"; transcript_biotype "mRNA";
CM025016.1	Genbank	exon	47138469	47138601	.	-	.	gene_id "G4P62_006845"; transcript_id "gnl|WGS:JAAVVJ|G4P62_T011127"; locus_tag "G4P62_006845"; note "transcript variant X5"; orig_protein_id "gnl|WGS:JAAVVJ|G4P62_P011127"; orig_transcript_id "gnl|WGS:JAAVVJ|G4P62_T011127"; product "trafficking kinesin-binding protein 2-like"; transcript_biotype "mRNA"; exon_number "1";
CM025016.1	Genbank	exon	47133666	47133737	.	-	.	gene_id "G4P62_006845"; transcript_id "gnl|WGS:JAAVVJ|G4P62_T011127"; locus_tag "G4P62_006845"; note "transcript variant X5"; orig_protein_id "gnl|WGS:JAAVVJ|G4P62_P011127"; orig_transcript_id "gnl|WGS:JAAVVJ|G4P62_T011127"; product "trafficking kinesin-binding protein 2-like"; transcript_biotype "mRNA"; exon_number "2";
CM025016.1	Genbank	exon	47132669	47132745	.	-	.	gene_id "G4P62_006845"; transcript_id "gnl|WGS:JAAVVJ|G4P62_T011127"; locus_tag "G4P62_006845"; note "transcript variant X5"; orig_protein_id "gnl|WGS:JAAVVJ|G4P62_P011127"; orig_transcript_id "gnl|WGS:JAAVVJ|G4P62_T011127"; product "trafficking kinesin-binding protein 2-like"; transcript_biotype "mRNA"; exon_number "3";
CM025016.1	Genbank	exon	47132460	47132576	.	-	.	gene_id "G4P62_006845"; transcript_id "gnl|WGS:JAAVVJ|G4P62_T011127"; locus_tag "G4P62_006845"; note "transcript variant X5"; orig_protein_id "gnl|WGS:JAAVVJ|G4P62_P011127"; orig_transcript_id "gnl|WGS:JAAVVJ|G4P62_T011127"; product "trafficking kinesin-binding protein 2-like"; transcript_biotype "mRNA"; exon_number "4";
CM025016.1	Genbank	exon	47129036	47129251	.	-	.	gene_id "G4P62_006845"; transcript_id "gnl|WGS:JAAVVJ|G4P62_T011127"; locus_tag "G4P62_006845"; note "transcript variant X5"; orig_protein_id "gnl|WGS:JAAVVJ|G4P62_P011127"; orig_transcript_id "gnl|WGS:JAAVVJ|G4P62_T011127"; product "trafficking kinesin-binding protein 2-like"; transcript_biotype "mRNA"; exon_number "5";
CM025016.1	Genbank	exon	47128864	47128942	.	-	.	gene_id "G4P62_006845"; transcript_id "gnl|WGS:JAAVVJ|G4P62_T011127"; locus_tag "G4P62_006845"; note "transcript variant X5"; orig_protein_id "gnl|WGS:JAAVVJ|G4P62_P011127"; orig_transcript_id "gnl|WGS:JAAVVJ|G4P62_T011127"; product "trafficking kinesin-binding protein 2-like"; transcript_biotype "mRNA"; exon_number "6";
CM025016.1	Genbank	exon	47128650	47128780	.	-	.	gene_id "G4P62_006845"; transcript_id "gnl|WGS:JAAVVJ|G4P62_T011127"; locus_tag "G4P62_006845"; note "transcript variant X5"; orig_protein_id "gnl|WGS:JAAVVJ|G4P62_P011127"; orig_transcript_id "gnl|WGS:JAAVVJ|G4P62_T011127"; product "trafficking kinesin-binding protein 2-like"; transcript_biotype "mRNA"; exon_number "7";
CM025016.1	Genbank	exon	47128507	47128581	.	-	.	gene_id "G4P62_006845"; transcript_id "gnl|WGS:JAAVVJ|G4P62_T011127"; locus_tag "G4P62_006845"; note "transcript variant X5"; orig_protein_id "gnl|WGS:JAAVVJ|G4P62_P011127"; orig_transcript_id "gnl|WGS:JAAVVJ|G4P62_T011127"; product "trafficking kinesin-binding protein 2-like"; transcript_biotype "mRNA"; exon_number "8";
CM025016.1	Genbank	exon	47128282	47128419	.	-	.	gene_id "G4P62_006845"; transcript_id "gnl|WGS:JAAVVJ|G4P62_T011127"; locus_tag "G4P62_006845"; note "transcript variant X5"; orig_protein_id "gnl|WGS:JAAVVJ|G4P62_P011127"; orig_transcript_id "gnl|WGS:JAAVVJ|G4P62_T011127"; product "trafficking kinesin-binding protein 2-like"; transcript_biotype "mRNA"; exon_number "9";
CM025016.1	Genbank	exon	47128113	47128192	.	-	.	gene_id "G4P62_006845"; transcript_id "gnl|WGS:JAAVVJ|G4P62_T011127"; locus_tag "G4P62_006845"; note "transcript variant X5"; orig_protein_id "gnl|WGS:JAAVVJ|G4P62_P011127"; orig_transcript_id "gnl|WGS:JAAVVJ|G4P62_T011127"; product "trafficking kinesin-binding protein 2-like"; transcript_biotype "mRNA"; exon_number "10";
CM025016.1	Genbank	exon	47127856	47127996	.	-	.	gene_id "G4P62_006845"; transcript_id "gnl|WGS:JAAVVJ|G4P62_T011127"; locus_tag "G4P62_006845"; note "transcript variant X5"; orig_protein_id "gnl|WGS:JAAVVJ|G4P62_P011127"; orig_transcript_id "gnl|WGS:JAAVVJ|G4P62_T011127"; product "trafficking kinesin-binding protein 2-like"; transcript_biotype "mRNA"; exon_number "11";
CM025016.1	Genbank	exon	47127508	47127788	.	-	.	gene_id "G4P62_006845"; transcript_id "gnl|WGS:JAAVVJ|G4P62_T011127"; locus_tag "G4P62_006845"; note "transcript variant X5"; orig_protein_id "gnl|WGS:JAAVVJ|G4P62_P011127"; orig_transcript_id "gnl|WGS:JAAVVJ|G4P62_T011127"; product "trafficking kinesin-binding protein 2-like"; transcript_biotype "mRNA"; exon_number "12";
CM025016.1	Genbank	exon	47125641	47126135	.	-	.	gene_id "G4P62_006845"; transcript_id "gnl|WGS:JAAVVJ|G4P62_T011127"; locus_tag "G4P62_006845"; note "transcript variant X5"; orig_protein_id "gnl|WGS:JAAVVJ|G4P62_P011127"; orig_transcript_id "gnl|WGS:JAAVVJ|G4P62_T011127"; product "trafficking kinesin-binding protein 2-like"; transcript_biotype "mRNA"; exon_number "13";
CM025016.1	Genbank	exon	47125456	47125555	.	-	.	gene_id "G4P62_006845"; transcript_id "gnl|WGS:JAAVVJ|G4P62_T011127"; locus_tag "G4P62_006845"; note "transcript variant X5"; orig_protein_id "gnl|WGS:JAAVVJ|G4P62_P011127"; orig_transcript_id "gnl|WGS:JAAVVJ|G4P62_T011127"; product "trafficking kinesin-binding protein 2-like"; transcript_biotype "mRNA"; exon_number "14";
CM025016.1	Genbank	exon	47123100	47125319	.	-	.	gene_id "G4P62_006845"; transcript_id "gnl|WGS:JAAVVJ|G4P62_T011127"; locus_tag "G4P62_006845"; note "transcript variant X5"; orig_protein_id "gnl|WGS:JAAVVJ|G4P62_P011127"; orig_transcript_id "gnl|WGS:JAAVVJ|G4P62_T011127"; product "trafficking kinesin-binding protein 2-like"; transcript_biotype "mRNA"; exon_number "15";
CM025016.1	Genbank	CDS	47132669	47132728	.	-	0	gene_id "G4P62_006845"; transcript_id "gnl|WGS:JAAVVJ|G4P62_T011127"; gbkey "CDS"; locus_tag "G4P62_006845"; orig_transcript_id "gnl|WGS:JAAVVJ|G4P62_T011127"; product "transcript variant X5"; protein_id "KAF7214848.1"; exon_number "3";
CM025016.1	Genbank	CDS	47132460	47132576	.	-	0	gene_id "G4P62_006845"; transcript_id "gnl|WGS:JAAVVJ|G4P62_T011127"; gbkey "CDS"; locus_tag "G4P62_006845"; orig_transcript_id "gnl|WGS:JAAVVJ|G4P62_T011127"; product "transcript variant X5"; protein_id "KAF7214848.1"; exon_number "4";
CM025016.1	Genbank	CDS	47129036	47129251	.	-	0	gene_id "G4P62_006845"; transcript_id "gnl|WGS:JAAVVJ|G4P62_T011127"; gbkey "CDS"; locus_tag "G4P62_006845"; orig_transcript_id "gnl|WGS:JAAVVJ|G4P62_T011127"; product "transcript variant X5"; protein_id "KAF7214848.1"; exon_number "5";
CM025016.1	Genbank	CDS	47128864	47128942	.	-	0	gene_id "G4P62_006845"; transcript_id "gnl|WGS:JAAVVJ|G4P62_T011127"; gbkey "CDS"; locus_tag "G4P62_006845"; orig_transcript_id "gnl|WGS:JAAVVJ|G4P62_T011127"; product "transcript variant X5"; protein_id "KAF7214848.1"; exon_number "6";
CM025016.1	Genbank	CDS	47128650	47128780	.	-	2	gene_id "G4P62_006845"; transcript_id "gnl|WGS:JAAVVJ|G4P62_T011127"; gbkey "CDS"; locus_tag "G4P62_006845"; orig_transcript_id "gnl|WGS:JAAVVJ|G4P62_T011127"; product "transcript variant X5"; protein_id "KAF7214848.1"; exon_number "7";
CM025016.1	Genbank	CDS	47128507	47128581	.	-	0	gene_id "G4P62_006845"; transcript_id "gnl|WGS:JAAVVJ|G4P62_T011127"; gbkey "CDS"; locus_tag "G4P62_006845"; orig_transcript_id "gnl|WGS:JAAVVJ|G4P62_T011127"; product "transcript variant X5"; protein_id "KAF7214848.1"; exon_number "8";
CM025016.1	Genbank	CDS	47128282	47128419	.	-	0	gene_id "G4P62_006845"; transcript_id "gnl|WGS:JAAVVJ|G4P62_T011127"; gbkey "CDS"; locus_tag "G4P62_006845"; orig_transcript_id "gnl|WGS:JAAVVJ|G4P62_T011127"; product "transcript variant X5"; protein_id "KAF7214848.1"; exon_number "9";
CM025016.1	Genbank	CDS	47128113	47128192	.	-	0	gene_id "G4P62_006845"; transcript_id "gnl|WGS:JAAVVJ|G4P62_T011127"; gbkey "CDS"; locus_tag "G4P62_006845"; orig_transcript_id "gnl|WGS:JAAVVJ|G4P62_T011127"; product "transcript variant X5"; protein_id "KAF7214848.1"; exon_number "10";
CM025016.1	Genbank	CDS	47127856	47127996	.	-	1	gene_id "G4P62_006845"; transcript_id "gnl|WGS:JAAVVJ|G4P62_T011127"; gbkey "CDS"; locus_tag "G4P62_006845"; orig_transcript_id "gnl|WGS:JAAVVJ|G4P62_T011127"; product "transcript variant X5"; protein_id "KAF7214848.1"; exon_number "11";
CM025016.1	Genbank	CDS	47127508	47127788	.	-	1	gene_id "G4P62_006845"; transcript_id "gnl|WGS:JAAVVJ|G4P62_T011127"; gbkey "CDS"; locus_tag "G4P62_006845"; orig_transcript_id "gnl|WGS:JAAVVJ|G4P62_T011127"; product "transcript variant X5"; protein_id "KAF7214848.1"; exon_number "12";
CM025016.1	Genbank	CDS	47125641	47126135	.	-	2	gene_id "G4P62_006845"; transcript_id "gnl|WGS:JAAVVJ|G4P62_T011127"; gbkey "CDS"; locus_tag "G4P62_006845"; orig_transcript_id "gnl|WGS:JAAVVJ|G4P62_T011127"; product "transcript variant X5"; protein_id "KAF7214848.1"; exon_number "13";
CM025016.1	Genbank	CDS	47125456	47125555	.	-	2	gene_id "G4P62_006845"; transcript_id "gnl|WGS:JAAVVJ|G4P62_T011127"; gbkey "CDS"; locus_tag "G4P62_006845"; orig_transcript_id "gnl|WGS:JAAVVJ|G4P62_T011127"; product "transcript variant X5"; protein_id "KAF7214848.1"; exon_number "14";
CM025016.1	Genbank	CDS	47124539	47125319	.	-	1	gene_id "G4P62_006845"; transcript_id "gnl|WGS:JAAVVJ|G4P62_T011127"; gbkey "CDS"; locus_tag "G4P62_006845"; orig_transcript_id "gnl|WGS:JAAVVJ|G4P62_T011127"; product "transcript variant X5"; protein_id "KAF7214848.1"; exon_number "15";
CM025016.1	Genbank	start_codon	47132726	47132728	.	-	0	gene_id "G4P62_006845"; transcript_id "gnl|WGS:JAAVVJ|G4P62_T011127"; gbkey "CDS"; locus_tag "G4P62_006845"; orig_transcript_id "gnl|WGS:JAAVVJ|G4P62_T011127"; product "transcript variant X5"; protein_id "KAF7214848.1"; exon_number "3";
CM025016.1	Genbank	stop_codon	47124536	47124538	.	-	0	gene_id "G4P62_006845"; transcript_id "gnl|WGS:JAAVVJ|G4P62_T011127"; gbkey "CDS"; locus_tag "G4P62_006845"; orig_transcript_id "gnl|WGS:JAAVVJ|G4P62_T011127"; product "transcript variant X5"; protein_id "KAF7214848.1"; exon_number "15";
CM025016.1	Genbank	transcript	47123100	47138601	.	-	.	gene_id "G4P62_006845"; transcript_id "gnl|WGS:JAAVVJ|G4P62_T011126"; gbkey "mRNA"; locus_tag "G4P62_006845"; note "transcript variant X4"; orig_protein_id "gnl|WGS:JAAVVJ|G4P62_P011126"; orig_transcript_id "gnl|WGS:JAAVVJ|G4P62_T011126"; product "trafficking kinesin-binding protein 2-like"; transcript_biotype "mRNA";
CM025016.1	Genbank	exon	47138469	47138601	.	-	.	gene_id "G4P62_006845"; transcript_id "gnl|WGS:JAAVVJ|G4P62_T011126"; locus_tag "G4P62_006845"; note "transcript variant X4"; orig_protein_id "gnl|WGS:JAAVVJ|G4P62_P011126"; orig_transcript_id "gnl|WGS:JAAVVJ|G4P62_T011126"; product "trafficking kinesin-binding protein 2-like"; transcript_biotype "mRNA"; exon_number "1";
CM025016.1	Genbank	exon	47133666	47133737	.	-	.	gene_id "G4P62_006845"; transcript_id "gnl|WGS:JAAVVJ|G4P62_T011126"; locus_tag "G4P62_006845"; note "transcript variant X4"; orig_protein_id "gnl|WGS:JAAVVJ|G4P62_P011126"; orig_transcript_id "gnl|WGS:JAAVVJ|G4P62_T011126"; product "trafficking kinesin-binding protein 2-like"; transcript_biotype "mRNA"; exon_number "2";
CM025016.1	Genbank	exon	47133421	47133480	.	-	.	gene_id "G4P62_006845"; transcript_id "gnl|WGS:JAAVVJ|G4P62_T011126"; locus_tag "G4P62_006845"; note "transcript variant X4"; orig_protein_id "gnl|WGS:JAAVVJ|G4P62_P011126"; orig_transcript_id "gnl|WGS:JAAVVJ|G4P62_T011126"; product "trafficking kinesin-binding protein 2-like"; transcript_biotype "mRNA"; exon_number "3";
CM025016.1	Genbank	exon	47132669	47132745	.	-	.	gene_id "G4P62_006845"; transcript_id "gnl|WGS:JAAVVJ|G4P62_T011126"; locus_tag "G4P62_006845"; note "transcript variant X4"; orig_protein_id "gnl|WGS:JAAVVJ|G4P62_P011126"; orig_transcript_id "gnl|WGS:JAAVVJ|G4P62_T011126"; product "trafficking kinesin-binding protein 2-like"; transcript_biotype "mRNA"; exon_number "4";
CM025016.1	Genbank	exon	47132460	47132576	.	-	.	gene_id "G4P62_006845"; transcript_id "gnl|WGS:JAAVVJ|G4P62_T011126"; locus_tag "G4P62_006845"; note "transcript variant X4"; orig_protein_id "gnl|WGS:JAAVVJ|G4P62_P011126"; orig_transcript_id "gnl|WGS:JAAVVJ|G4P62_T011126"; product "trafficking kinesin-binding protein 2-like"; transcript_biotype "mRNA"; exon_number "5";
CM025016.1	Genbank	exon	47129036	47129251	.	-	.	gene_id "G4P62_006845"; transcript_id "gnl|WGS:JAAVVJ|G4P62_T011126"; locus_tag "G4P62_006845"; note "transcript variant X4"; orig_protein_id "gnl|WGS:JAAVVJ|G4P62_P011126"; orig_transcript_id "gnl|WGS:JAAVVJ|G4P62_T011126"; product "trafficking kinesin-binding protein 2-like"; transcript_biotype "mRNA"; exon_number "6";
CM025016.1	Genbank	exon	47128864	47128942	.	-	.	gene_id "G4P62_006845"; transcript_id "gnl|WGS:JAAVVJ|G4P62_T011126"; locus_tag "G4P62_006845"; note "transcript variant X4"; orig_protein_id "gnl|WGS:JAAVVJ|G4P62_P011126"; orig_transcript_id "gnl|WGS:JAAVVJ|G4P62_T011126"; product "trafficking kinesin-binding protein 2-like"; transcript_biotype "mRNA"; exon_number "7";
CM025016.1	Genbank	exon	47128650	47128780	.	-	.	gene_id "G4P62_006845"; transcript_id "gnl|WGS:JAAVVJ|G4P62_T011126"; locus_tag "G4P62_006845"; note "transcript variant X4"; orig_protein_id "gnl|WGS:JAAVVJ|G4P62_P011126"; orig_transcript_id "gnl|WGS:JAAVVJ|G4P62_T011126"; product "trafficking kinesin-binding protein 2-like"; transcript_biotype "mRNA"; exon_number "8";
CM025016.1	Genbank	exon	47128507	47128581	.	-	.	gene_id "G4P62_006845"; transcript_id "gnl|WGS:JAAVVJ|G4P62_T011126"; locus_tag "G4P62_006845"; note "transcript variant X4"; orig_protein_id "gnl|WGS:JAAVVJ|G4P62_P011126"; orig_transcript_id "gnl|WGS:JAAVVJ|G4P62_T011126"; product "trafficking kinesin-binding protein 2-like"; transcript_biotype "mRNA"; exon_number "9";
CM025016.1	Genbank	exon	47128282	47128419	.	-	.	gene_id "G4P62_006845"; transcript_id "gnl|WGS:JAAVVJ|G4P62_T011126"; locus_tag "G4P62_006845"; note "transcript variant X4"; orig_protein_id "gnl|WGS:JAAVVJ|G4P62_P011126"; orig_transcript_id "gnl|WGS:JAAVVJ|G4P62_T011126"; product "trafficking kinesin-binding protein 2-like"; transcript_biotype "mRNA"; exon_number "10";
CM025016.1	Genbank	exon	47128113	47128192	.	-	.	gene_id "G4P62_006845"; transcript_id "gnl|WGS:JAAVVJ|G4P62_T011126"; locus_tag "G4P62_006845"; note "transcript variant X4"; orig_protein_id "gnl|WGS:JAAVVJ|G4P62_P011126"; orig_transcript_id "gnl|WGS:JAAVVJ|G4P62_T011126"; product "trafficking kinesin-binding protein 2-like"; transcript_biotype "mRNA"; exon_number "11";
CM025016.1	Genbank	exon	47127856	47127996	.	-	.	gene_id "G4P62_006845"; transcript_id "gnl|WGS:JAAVVJ|G4P62_T011126"; locus_tag "G4P62_006845"; note "transcript variant X4"; orig_protein_id "gnl|WGS:JAAVVJ|G4P62_P011126"; orig_transcript_id "gnl|WGS:JAAVVJ|G4P62_T011126"; product "trafficking kinesin-binding protein 2-like"; transcript_biotype "mRNA"; exon_number "12";
CM025016.1	Genbank	exon	47127508	47127788	.	-	.	gene_id "G4P62_006845"; transcript_id "gnl|WGS:JAAVVJ|G4P62_T011126"; locus_tag "G4P62_006845"; note "transcript variant X4"; orig_protein_id "gnl|WGS:JAAVVJ|G4P62_P011126"; orig_transcript_id "gnl|WGS:JAAVVJ|G4P62_T011126"; product "trafficking kinesin-binding protein 2-like"; transcript_biotype "mRNA"; exon_number "13";
CM025016.1	Genbank	exon	47125641	47126135	.	-	.	gene_id "G4P62_006845"; transcript_id "gnl|WGS:JAAVVJ|G4P62_T011126"; locus_tag "G4P62_006845"; note "transcript variant X4"; orig_protein_id "gnl|WGS:JAAVVJ|G4P62_P011126"; orig_transcript_id "gnl|WGS:JAAVVJ|G4P62_T011126"; product "trafficking kinesin-binding protein 2-like"; transcript_biotype "mRNA"; exon_number "14";
CM025016.1	Genbank	exon	47125456	47125555	.	-	.	gene_id "G4P62_006845"; transcript_id "gnl|WGS:JAAVVJ|G4P62_T011126"; locus_tag "G4P62_006845"; note "transcript variant X4"; orig_protein_id "gnl|WGS:JAAVVJ|G4P62_P011126"; orig_transcript_id "gnl|WGS:JAAVVJ|G4P62_T011126"; product "trafficking kinesin-binding protein 2-like"; transcript_biotype "mRNA"; exon_number "15";
CM025016.1	Genbank	exon	47123100	47125319	.	-	.	gene_id "G4P62_006845"; transcript_id "gnl|WGS:JAAVVJ|G4P62_T011126"; locus_tag "G4P62_006845"; note "transcript variant X4"; orig_protein_id "gnl|WGS:JAAVVJ|G4P62_P011126"; orig_transcript_id "gnl|WGS:JAAVVJ|G4P62_T011126"; product "trafficking kinesin-binding protein 2-like"; transcript_biotype "mRNA"; exon_number "16";
CM025016.1	Genbank	CDS	47132669	47132728	.	-	0	gene_id "G4P62_006845"; transcript_id "gnl|WGS:JAAVVJ|G4P62_T011126"; gbkey "CDS"; locus_tag "G4P62_006845"; orig_transcript_id "gnl|WGS:JAAVVJ|G4P62_T011126"; product "transcript variant X4"; protein_id "KAF7214847.1"; exon_number "4";
CM025016.1	Genbank	CDS	47132460	47132576	.	-	0	gene_id "G4P62_006845"; transcript_id "gnl|WGS:JAAVVJ|G4P62_T011126"; gbkey "CDS"; locus_tag "G4P62_006845"; orig_transcript_id "gnl|WGS:JAAVVJ|G4P62_T011126"; product "transcript variant X4"; protein_id "KAF7214847.1"; exon_number "5";
CM025016.1	Genbank	CDS	47129036	47129251	.	-	0	gene_id "G4P62_006845"; transcript_id "gnl|WGS:JAAVVJ|G4P62_T011126"; gbkey "CDS"; locus_tag "G4P62_006845"; orig_transcript_id "gnl|WGS:JAAVVJ|G4P62_T011126"; product "transcript variant X4"; protein_id "KAF7214847.1"; exon_number "6";
CM025016.1	Genbank	CDS	47128864	47128942	.	-	0	gene_id "G4P62_006845"; transcript_id "gnl|WGS:JAAVVJ|G4P62_T011126"; gbkey "CDS"; locus_tag "G4P62_006845"; orig_transcript_id "gnl|WGS:JAAVVJ|G4P62_T011126"; product "transcript variant X4"; protein_id "KAF7214847.1"; exon_number "7";
CM025016.1	Genbank	CDS	47128650	47128780	.	-	2	gene_id "G4P62_006845"; transcript_id "gnl|WGS:JAAVVJ|G4P62_T011126"; gbkey "CDS"; locus_tag "G4P62_006845"; orig_transcript_id "gnl|WGS:JAAVVJ|G4P62_T011126"; product "transcript variant X4"; protein_id "KAF7214847.1"; exon_number "8";
CM025016.1	Genbank	CDS	47128507	47128581	.	-	0	gene_id "G4P62_006845"; transcript_id "gnl|WGS:JAAVVJ|G4P62_T011126"; gbkey "CDS"; locus_tag "G4P62_006845"; orig_transcript_id "gnl|WGS:JAAVVJ|G4P62_T011126"; product "transcript variant X4"; protein_id "KAF7214847.1"; exon_number "9";
CM025016.1	Genbank	CDS	47128282	47128419	.	-	0	gene_id "G4P62_006845"; transcript_id "gnl|WGS:JAAVVJ|G4P62_T011126"; gbkey "CDS"; locus_tag "G4P62_006845"; orig_transcript_id "gnl|WGS:JAAVVJ|G4P62_T011126"; product "transcript variant X4"; protein_id "KAF7214847.1"; exon_number "10";
CM025016.1	Genbank	CDS	47128113	47128192	.	-	0	gene_id "G4P62_006845"; transcript_id "gnl|WGS:JAAVVJ|G4P62_T011126"; gbkey "CDS"; locus_tag "G4P62_006845"; orig_transcript_id "gnl|WGS:JAAVVJ|G4P62_T011126"; product "transcript variant X4"; protein_id "KAF7214847.1"; exon_number "11";
CM025016.1	Genbank	CDS	47127856	47127996	.	-	1	gene_id "G4P62_006845"; transcript_id "gnl|WGS:JAAVVJ|G4P62_T011126"; gbkey "CDS"; locus_tag "G4P62_006845"; orig_transcript_id "gnl|WGS:JAAVVJ|G4P62_T011126"; product "transcript variant X4"; protein_id "KAF7214847.1"; exon_number "12";
CM025016.1	Genbank	CDS	47127508	47127788	.	-	1	gene_id "G4P62_006845"; transcript_id "gnl|WGS:JAAVVJ|G4P62_T011126"; gbkey "CDS"; locus_tag "G4P62_006845"; orig_transcript_id "gnl|WGS:JAAVVJ|G4P62_T011126"; product "transcript variant X4"; protein_id "KAF7214847.1"; exon_number "13";
CM025016.1	Genbank	CDS	47125641	47126135	.	-	2	gene_id "G4P62_006845"; transcript_id "gnl|WGS:JAAVVJ|G4P62_T011126"; gbkey "CDS"; locus_tag "G4P62_006845"; orig_transcript_id "gnl|WGS:JAAVVJ|G4P62_T011126"; product "transcript variant X4"; protein_id "KAF7214847.1"; exon_number "14";
CM025016.1	Genbank	CDS	47125456	47125555	.	-	2	gene_id "G4P62_006845"; transcript_id "gnl|WGS:JAAVVJ|G4P62_T011126"; gbkey "CDS"; locus_tag "G4P62_006845"; orig_transcript_id "gnl|WGS:JAAVVJ|G4P62_T011126"; product "transcript variant X4"; protein_id "KAF7214847.1"; exon_number "15";
CM025016.1	Genbank	CDS	47124539	47125319	.	-	1	gene_id "G4P62_006845"; transcript_id "gnl|WGS:JAAVVJ|G4P62_T011126"; gbkey "CDS"; locus_tag "G4P62_006845"; orig_transcript_id "gnl|WGS:JAAVVJ|G4P62_T011126"; product "transcript variant X4"; protein_id "KAF7214847.1"; exon_number "16";
CM025016.1	Genbank	start_codon	47132726	47132728	.	-	0	gene_id "G4P62_006845"; transcript_id "gnl|WGS:JAAVVJ|G4P62_T011126"; gbkey "CDS"; locus_tag "G4P62_006845"; orig_transcript_id "gnl|WGS:JAAVVJ|G4P62_T011126"; product "transcript variant X4"; protein_id "KAF7214847.1"; exon_number "4";
CM025016.1	Genbank	stop_codon	47124536	47124538	.	-	0	gene_id "G4P62_006845"; transcript_id "gnl|WGS:JAAVVJ|G4P62_T011126"; gbkey "CDS"; locus_tag "G4P62_006845"; orig_transcript_id "gnl|WGS:JAAVVJ|G4P62_T011126"; product "transcript variant X4"; protein_id "KAF7214847.1"; exon_number "16";
CM025016.1	Genbank	transcript	47123100	47138287	.	-	.	gene_id "G4P62_006845"; transcript_id "gnl|WGS:JAAVVJ|G4P62_T011128"; gbkey "mRNA"; locus_tag "G4P62_006845"; note "transcript variant X3"; orig_protein_id "gnl|WGS:JAAVVJ|G4P62_P011128"; orig_transcript_id "gnl|WGS:JAAVVJ|G4P62_T011128"; product "trafficking kinesin-binding protein 2-like"; transcript_biotype "mRNA";
CM025016.1	Genbank	exon	47138059	47138287	.	-	.	gene_id "G4P62_006845"; transcript_id "gnl|WGS:JAAVVJ|G4P62_T011128"; locus_tag "G4P62_006845"; note "transcript variant X3"; orig_protein_id "gnl|WGS:JAAVVJ|G4P62_P011128"; orig_transcript_id "gnl|WGS:JAAVVJ|G4P62_T011128"; product "trafficking kinesin-binding protein 2-like"; transcript_biotype "mRNA"; exon_number "1";
CM025016.1	Genbank	exon	47133421	47133480	.	-	.	gene_id "G4P62_006845"; transcript_id "gnl|WGS:JAAVVJ|G4P62_T011128"; locus_tag "G4P62_006845"; note "transcript variant X3"; orig_protein_id "gnl|WGS:JAAVVJ|G4P62_P011128"; orig_transcript_id "gnl|WGS:JAAVVJ|G4P62_T011128"; product "trafficking kinesin-binding protein 2-like"; transcript_biotype "mRNA"; exon_number "2";
CM025016.1	Genbank	exon	47132669	47132745	.	-	.	gene_id "G4P62_006845"; transcript_id "gnl|WGS:JAAVVJ|G4P62_T011128"; locus_tag "G4P62_006845"; note "transcript variant X3"; orig_protein_id "gnl|WGS:JAAVVJ|G4P62_P011128"; orig_transcript_id "gnl|WGS:JAAVVJ|G4P62_T011128"; product "trafficking kinesin-binding protein 2-like"; transcript_biotype "mRNA"; exon_number "3";
CM025016.1	Genbank	exon	47132460	47132576	.	-	.	gene_id "G4P62_006845"; transcript_id "gnl|WGS:JAAVVJ|G4P62_T011128"; locus_tag "G4P62_006845"; note "transcript variant X3"; orig_protein_id "gnl|WGS:JAAVVJ|G4P62_P011128"; orig_transcript_id "gnl|WGS:JAAVVJ|G4P62_T011128"; product "trafficking kinesin-binding protein 2-like"; transcript_biotype "mRNA"; exon_number "4";
CM025016.1	Genbank	exon	47129036	47129251	.	-	.	gene_id "G4P62_006845"; transcript_id "gnl|WGS:JAAVVJ|G4P62_T011128"; locus_tag "G4P62_006845"; note "transcript variant X3"; orig_protein_id "gnl|WGS:JAAVVJ|G4P62_P011128"; orig_transcript_id "gnl|WGS:JAAVVJ|G4P62_T011128"; product "trafficking kinesin-binding protein 2-like"; transcript_biotype "mRNA"; exon_number "5";
CM025016.1	Genbank	exon	47128864	47128942	.	-	.	gene_id "G4P62_006845"; transcript_id "gnl|WGS:JAAVVJ|G4P62_T011128"; locus_tag "G4P62_006845"; note "transcript variant X3"; orig_protein_id "gnl|WGS:JAAVVJ|G4P62_P011128"; orig_transcript_id "gnl|WGS:JAAVVJ|G4P62_T011128"; product "trafficking kinesin-binding protein 2-like"; transcript_biotype "mRNA"; exon_number "6";
CM025016.1	Genbank	exon	47128650	47128780	.	-	.	gene_id "G4P62_006845"; transcript_id "gnl|WGS:JAAVVJ|G4P62_T011128"; locus_tag "G4P62_006845"; note "transcript variant X3"; orig_protein_id "gnl|WGS:JAAVVJ|G4P62_P011128"; orig_transcript_id "gnl|WGS:JAAVVJ|G4P62_T011128"; product "trafficking kinesin-binding protein 2-like"; transcript_biotype "mRNA"; exon_number "7";
CM025016.1	Genbank	exon	47128507	47128581	.	-	.	gene_id "G4P62_006845"; transcript_id "gnl|WGS:JAAVVJ|G4P62_T011128"; locus_tag "G4P62_006845"; note "transcript variant X3"; orig_protein_id "gnl|WGS:JAAVVJ|G4P62_P011128"; orig_transcript_id "gnl|WGS:JAAVVJ|G4P62_T011128"; product "trafficking kinesin-binding protein 2-like"; transcript_biotype "mRNA"; exon_number "8";
CM025016.1	Genbank	exon	47128282	47128419	.	-	.	gene_id "G4P62_006845"; transcript_id "gnl|WGS:JAAVVJ|G4P62_T011128"; locus_tag "G4P62_006845"; note "transcript variant X3"; orig_protein_id "gnl|WGS:JAAVVJ|G4P62_P011128"; orig_transcript_id "gnl|WGS:JAAVVJ|G4P62_T011128"; product "trafficking kinesin-binding protein 2-like"; transcript_biotype "mRNA"; exon_number "9";
CM025016.1	Genbank	exon	47128113	47128192	.	-	.	gene_id "G4P62_006845"; transcript_id "gnl|WGS:JAAVVJ|G4P62_T011128"; locus_tag "G4P62_006845"; note "transcript variant X3"; orig_protein_id "gnl|WGS:JAAVVJ|G4P62_P011128"; orig_transcript_id "gnl|WGS:JAAVVJ|G4P62_T011128"; product "trafficking kinesin-binding protein 2-like"; transcript_biotype "mRNA"; exon_number "10";
CM025016.1	Genbank	exon	47127856	47127996	.	-	.	gene_id "G4P62_006845"; transcript_id "gnl|WGS:JAAVVJ|G4P62_T011128"; locus_tag "G4P62_006845"; note "transcript variant X3"; orig_protein_id "gnl|WGS:JAAVVJ|G4P62_P011128"; orig_transcript_id "gnl|WGS:JAAVVJ|G4P62_T011128"; product "trafficking kinesin-binding protein 2-like"; transcript_biotype "mRNA"; exon_number "11";
CM025016.1	Genbank	exon	47127508	47127788	.	-	.	gene_id "G4P62_006845"; transcript_id "gnl|WGS:JAAVVJ|G4P62_T011128"; locus_tag "G4P62_006845"; note "transcript variant X3"; orig_protein_id "gnl|WGS:JAAVVJ|G4P62_P011128"; orig_transcript_id "gnl|WGS:JAAVVJ|G4P62_T011128"; product "trafficking kinesin-binding protein 2-like"; transcript_biotype "mRNA"; exon_number "12";
CM025016.1	Genbank	exon	47125641	47126135	.	-	.	gene_id "G4P62_006845"; transcript_id "gnl|WGS:JAAVVJ|G4P62_T011128"; locus_tag "G4P62_006845"; note "transcript variant X3"; orig_protein_id "gnl|WGS:JAAVVJ|G4P62_P011128"; orig_transcript_id "gnl|WGS:JAAVVJ|G4P62_T011128"; product "trafficking kinesin-binding protein 2-like"; transcript_biotype "mRNA"; exon_number "13";
CM025016.1	Genbank	exon	47125456	47125555	.	-	.	gene_id "G4P62_006845"; transcript_id "gnl|WGS:JAAVVJ|G4P62_T011128"; locus_tag "G4P62_006845"; note "transcript variant X3"; orig_protein_id "gnl|WGS:JAAVVJ|G4P62_P011128"; orig_transcript_id "gnl|WGS:JAAVVJ|G4P62_T011128"; product "trafficking kinesin-binding protein 2-like"; transcript_biotype "mRNA"; exon_number "14";
CM025016.1	Genbank	exon	47123100	47125319	.	-	.	gene_id "G4P62_006845"; transcript_id "gnl|WGS:JAAVVJ|G4P62_T011128"; locus_tag "G4P62_006845"; note "transcript variant X3"; orig_protein_id "gnl|WGS:JAAVVJ|G4P62_P011128"; orig_transcript_id "gnl|WGS:JAAVVJ|G4P62_T011128"; product "trafficking kinesin-binding protein 2-like"; transcript_biotype "mRNA"; exon_number "15";
CM025016.1	Genbank	CDS	47138059	47138113	.	-	0	gene_id "G4P62_006845"; transcript_id "gnl|WGS:JAAVVJ|G4P62_T011128"; gbkey "CDS"; locus_tag "G4P62_006845"; orig_transcript_id "gnl|WGS:JAAVVJ|G4P62_T011128"; product "transcript variant X3"; protein_id "KAF7214849.1"; exon_number "1";
CM025016.1	Genbank	CDS	47133421	47133480	.	-	2	gene_id "G4P62_006845"; transcript_id "gnl|WGS:JAAVVJ|G4P62_T011128"; gbkey "CDS"; locus_tag "G4P62_006845"; orig_transcript_id "gnl|WGS:JAAVVJ|G4P62_T011128"; product "transcript variant X3"; protein_id "KAF7214849.1"; exon_number "2";
CM025016.1	Genbank	CDS	47132669	47132745	.	-	2	gene_id "G4P62_006845"; transcript_id "gnl|WGS:JAAVVJ|G4P62_T011128"; gbkey "CDS"; locus_tag "G4P62_006845"; orig_transcript_id "gnl|WGS:JAAVVJ|G4P62_T011128"; product "transcript variant X3"; protein_id "KAF7214849.1"; exon_number "3";
CM025016.1	Genbank	CDS	47132460	47132576	.	-	0	gene_id "G4P62_006845"; transcript_id "gnl|WGS:JAAVVJ|G4P62_T011128"; gbkey "CDS"; locus_tag "G4P62_006845"; orig_transcript_id "gnl|WGS:JAAVVJ|G4P62_T011128"; product "transcript variant X3"; protein_id "KAF7214849.1"; exon_number "4";
CM025016.1	Genbank	CDS	47129036	47129251	.	-	0	gene_id "G4P62_006845"; transcript_id "gnl|WGS:JAAVVJ|G4P62_T011128"; gbkey "CDS"; locus_tag "G4P62_006845"; orig_transcript_id "gnl|WGS:JAAVVJ|G4P62_T011128"; product "transcript variant X3"; protein_id "KAF7214849.1"; exon_number "5";
CM025016.1	Genbank	CDS	47128864	47128942	.	-	0	gene_id "G4P62_006845"; transcript_id "gnl|WGS:JAAVVJ|G4P62_T011128"; gbkey "CDS"; locus_tag "G4P62_006845"; orig_transcript_id "gnl|WGS:JAAVVJ|G4P62_T011128"; product "transcript variant X3"; protein_id "KAF7214849.1"; exon_number "6";
CM025016.1	Genbank	CDS	47128650	47128780	.	-	2	gene_id "G4P62_006845"; transcript_id "gnl|WGS:JAAVVJ|G4P62_T011128"; gbkey "CDS"; locus_tag "G4P62_006845"; orig_transcript_id "gnl|WGS:JAAVVJ|G4P62_T011128"; product "transcript variant X3"; protein_id "KAF7214849.1"; exon_number "7";
CM025016.1	Genbank	CDS	47128507	47128581	.	-	0	gene_id "G4P62_006845"; transcript_id "gnl|WGS:JAAVVJ|G4P62_T011128"; gbkey "CDS"; locus_tag "G4P62_006845"; orig_transcript_id "gnl|WGS:JAAVVJ|G4P62_T011128"; product "transcript variant X3"; protein_id "KAF7214849.1"; exon_number "8";
CM025016.1	Genbank	CDS	47128282	47128419	.	-	0	gene_id "G4P62_006845"; transcript_id "gnl|WGS:JAAVVJ|G4P62_T011128"; gbkey "CDS"; locus_tag "G4P62_006845"; orig_transcript_id "gnl|WGS:JAAVVJ|G4P62_T011128"; product "transcript variant X3"; protein_id "KAF7214849.1"; exon_number "9";
CM025016.1	Genbank	CDS	47128113	47128192	.	-	0	gene_id "G4P62_006845"; transcript_id "gnl|WGS:JAAVVJ|G4P62_T011128"; gbkey "CDS"; locus_tag "G4P62_006845"; orig_transcript_id "gnl|WGS:JAAVVJ|G4P62_T011128"; product "transcript variant X3"; protein_id "KAF7214849.1"; exon_number "10";
CM025016.1	Genbank	CDS	47127856	47127996	.	-	1	gene_id "G4P62_006845"; transcript_id "gnl|WGS:JAAVVJ|G4P62_T011128"; gbkey "CDS"; locus_tag "G4P62_006845"; orig_transcript_id "gnl|WGS:JAAVVJ|G4P62_T011128"; product "transcript variant X3"; protein_id "KAF7214849.1"; exon_number "11";
CM025016.1	Genbank	CDS	47127508	47127788	.	-	1	gene_id "G4P62_006845"; transcript_id "gnl|WGS:JAAVVJ|G4P62_T011128"; gbkey "CDS"; locus_tag "G4P62_006845"; orig_transcript_id "gnl|WGS:JAAVVJ|G4P62_T011128"; product "transcript variant X3"; protein_id "KAF7214849.1"; exon_number "12";
CM025016.1	Genbank	CDS	47125641	47126135	.	-	2	gene_id "G4P62_006845"; transcript_id "gnl|WGS:JAAVVJ|G4P62_T011128"; gbkey "CDS"; locus_tag "G4P62_006845"; orig_transcript_id "gnl|WGS:JAAVVJ|G4P62_T011128"; product "transcript variant X3"; protein_id "KAF7214849.1"; exon_number "13";
CM025016.1	Genbank	CDS	47125456	47125555	.	-	2	gene_id "G4P62_006845"; transcript_id "gnl|WGS:JAAVVJ|G4P62_T011128"; gbkey "CDS"; locus_tag "G4P62_006845"; orig_transcript_id "gnl|WGS:JAAVVJ|G4P62_T011128"; product "transcript variant X3"; protein_id "KAF7214849.1"; exon_number "14";
CM025016.1	Genbank	CDS	47124539	47125319	.	-	1	gene_id "G4P62_006845"; transcript_id "gnl|WGS:JAAVVJ|G4P62_T011128"; gbkey "CDS"; locus_tag "G4P62_006845"; orig_transcript_id "gnl|WGS:JAAVVJ|G4P62_T011128"; product "transcript variant X3"; protein_id "KAF7214849.1"; exon_number "15";
CM025016.1	Genbank	start_codon	47138111	47138113	.	-	0	gene_id "G4P62_006845"; transcript_id "gnl|WGS:JAAVVJ|G4P62_T011128"; gbkey "CDS"; locus_tag "G4P62_006845"; orig_transcript_id "gnl|WGS:JAAVVJ|G4P62_T011128"; product "transcript variant X3"; protein_id "KAF7214849.1"; exon_number "1";
CM025016.1	Genbank	stop_codon	47124536	47124538	.	-	0	gene_id "G4P62_006845"; transcript_id "gnl|WGS:JAAVVJ|G4P62_T011128"; gbkey "CDS"; locus_tag "G4P62_006845"; orig_transcript_id "gnl|WGS:JAAVVJ|G4P62_T011128"; product "transcript variant X3"; protein_id "KAF7214849.1"; exon_number "15";
CM025016.1	Genbank	gene	47144209	47161826	.	+	.	gene_id "G4P62_006844"; transcript_id ""; description "STE20-related kinase adapter protein beta-like"; gbkey "Gene"; gene_biotype "protein_coding"; locus_tag "G4P62_006844"; note "LOC107381012";
CM025016.1	Genbank	transcript	47144209	47161826	.	+	.	gene_id "G4P62_006844"; transcript_id "gnl|WGS:JAAVVJ|G4P62_T011123"; gbkey "mRNA"; locus_tag "G4P62_006844"; note "transcript variant X1"; orig_protein_id "gnl|WGS:JAAVVJ|G4P62_P011123"; orig_transcript_id "gnl|WGS:JAAVVJ|G4P62_T011123"; product "STE20-related kinase adapter protein beta-like"; transcript_biotype "mRNA";
CM025016.1	Genbank	exon	47144209	47144439	.	+	.	gene_id "G4P62_006844"; transcript_id "gnl|WGS:JAAVVJ|G4P62_T011123"; locus_tag "G4P62_006844"; note "transcript variant X1"; orig_protein_id "gnl|WGS:JAAVVJ|G4P62_P011123"; orig_transcript_id "gnl|WGS:JAAVVJ|G4P62_T011123"; product "STE20-related kinase adapter protein beta-like"; transcript_biotype "mRNA"; exon_number "1";
CM025016.1	Genbank	exon	47144641	47144738	.	+	.	gene_id "G4P62_006844"; transcript_id "gnl|WGS:JAAVVJ|G4P62_T011123"; locus_tag "G4P62_006844"; note "transcript variant X1"; orig_protein_id "gnl|WGS:JAAVVJ|G4P62_P011123"; orig_transcript_id "gnl|WGS:JAAVVJ|G4P62_T011123"; product "STE20-related kinase adapter protein beta-like"; transcript_biotype "mRNA"; exon_number "2";
CM025016.1	Genbank	exon	47144835	47144900	.	+	.	gene_id "G4P62_006844"; transcript_id "gnl|WGS:JAAVVJ|G4P62_T011123"; locus_tag "G4P62_006844"; note "transcript variant X1"; orig_protein_id "gnl|WGS:JAAVVJ|G4P62_P011123"; orig_transcript_id "gnl|WGS:JAAVVJ|G4P62_T011123"; product "STE20-related kinase adapter protein beta-like"; transcript_biotype "mRNA"; exon_number "3";
CM025016.1	Genbank	exon	47151103	47151183	.	+	.	gene_id "G4P62_006844"; transcript_id "gnl|WGS:JAAVVJ|G4P62_T011123"; locus_tag "G4P62_006844"; note "transcript variant X1"; orig_protein_id "gnl|WGS:JAAVVJ|G4P62_P011123"; orig_transcript_id "gnl|WGS:JAAVVJ|G4P62_T011123"; product "STE20-related kinase adapter protein beta-like"; transcript_biotype "mRNA"; exon_number "4";
CM025016.1	Genbank	exon	47153613	47153715	.	+	.	gene_id "G4P62_006844"; transcript_id "gnl|WGS:JAAVVJ|G4P62_T011123"; locus_tag "G4P62_006844"; note "transcript variant X1"; orig_protein_id "gnl|WGS:JAAVVJ|G4P62_P011123"; orig_transcript_id "gnl|WGS:JAAVVJ|G4P62_T011123"; product "STE20-related kinase adapter protein beta-like"; transcript_biotype "mRNA"; exon_number "5";
CM025016.1	Genbank	exon	47153783	47153904	.	+	.	gene_id "G4P62_006844"; transcript_id "gnl|WGS:JAAVVJ|G4P62_T011123"; locus_tag "G4P62_006844"; note "transcript variant X1"; orig_protein_id "gnl|WGS:JAAVVJ|G4P62_P011123"; orig_transcript_id "gnl|WGS:JAAVVJ|G4P62_T011123"; product "STE20-related kinase adapter protein beta-like"; transcript_biotype "mRNA"; exon_number "6";
CM025016.1	Genbank	exon	47155536	47155644	.	+	.	gene_id "G4P62_006844"; transcript_id "gnl|WGS:JAAVVJ|G4P62_T011123"; locus_tag "G4P62_006844"; note "transcript variant X1"; orig_protein_id "gnl|WGS:JAAVVJ|G4P62_P011123"; orig_transcript_id "gnl|WGS:JAAVVJ|G4P62_T011123"; product "STE20-related kinase adapter protein beta-like"; transcript_biotype "mRNA"; exon_number "7";
CM025016.1	Genbank	exon	47155770	47155893	.	+	.	gene_id "G4P62_006844"; transcript_id "gnl|WGS:JAAVVJ|G4P62_T011123"; locus_tag "G4P62_006844"; note "transcript variant X1"; orig_protein_id "gnl|WGS:JAAVVJ|G4P62_P011123"; orig_transcript_id "gnl|WGS:JAAVVJ|G4P62_T011123"; product "STE20-related kinase adapter protein beta-like"; transcript_biotype "mRNA"; exon_number "8";
CM025016.1	Genbank	exon	47155965	47156136	.	+	.	gene_id "G4P62_006844"; transcript_id "gnl|WGS:JAAVVJ|G4P62_T011123"; locus_tag "G4P62_006844"; note "transcript variant X1"; orig_protein_id "gnl|WGS:JAAVVJ|G4P62_P011123"; orig_transcript_id "gnl|WGS:JAAVVJ|G4P62_T011123"; product "STE20-related kinase adapter protein beta-like"; transcript_biotype "mRNA"; exon_number "9";
CM025016.1	Genbank	exon	47156217	47156321	.	+	.	gene_id "G4P62_006844"; transcript_id "gnl|WGS:JAAVVJ|G4P62_T011123"; locus_tag "G4P62_006844"; note "transcript variant X1"; orig_protein_id "gnl|WGS:JAAVVJ|G4P62_P011123"; orig_transcript_id "gnl|WGS:JAAVVJ|G4P62_T011123"; product "STE20-related kinase adapter protein beta-like"; transcript_biotype "mRNA"; exon_number "10";
CM025016.1	Genbank	exon	47156399	47156655	.	+	.	gene_id "G4P62_006844"; transcript_id "gnl|WGS:JAAVVJ|G4P62_T011123"; locus_tag "G4P62_006844"; note "transcript variant X1"; orig_protein_id "gnl|WGS:JAAVVJ|G4P62_P011123"; orig_transcript_id "gnl|WGS:JAAVVJ|G4P62_T011123"; product "STE20-related kinase adapter protein beta-like"; transcript_biotype "mRNA"; exon_number "11";
CM025016.1	Genbank	exon	47156760	47156802	.	+	.	gene_id "G4P62_006844"; transcript_id "gnl|WGS:JAAVVJ|G4P62_T011123"; locus_tag "G4P62_006844"; note "transcript variant X1"; orig_protein_id "gnl|WGS:JAAVVJ|G4P62_P011123"; orig_transcript_id "gnl|WGS:JAAVVJ|G4P62_T011123"; product "STE20-related kinase adapter protein beta-like"; transcript_biotype "mRNA"; exon_number "12";
CM025016.1	Genbank	exon	47161511	47161826	.	+	.	gene_id "G4P62_006844"; transcript_id "gnl|WGS:JAAVVJ|G4P62_T011123"; locus_tag "G4P62_006844"; note "transcript variant X1"; orig_protein_id "gnl|WGS:JAAVVJ|G4P62_P011123"; orig_transcript_id "gnl|WGS:JAAVVJ|G4P62_T011123"; product "STE20-related kinase adapter protein beta-like"; transcript_biotype "mRNA"; exon_number "13";
CM025016.1	Genbank	CDS	47144889	47144900	.	+	0	gene_id "G4P62_006844"; transcript_id "gnl|WGS:JAAVVJ|G4P62_T011123"; gbkey "CDS"; locus_tag "G4P62_006844"; orig_transcript_id "gnl|WGS:JAAVVJ|G4P62_T011123"; product "transcript variant X1"; protein_id "KAF7214844.1"; exon_number "3";
CM025016.1	Genbank	CDS	47151103	47151183	.	+	0	gene_id "G4P62_006844"; transcript_id "gnl|WGS:JAAVVJ|G4P62_T011123"; gbkey "CDS"; locus_tag "G4P62_006844"; orig_transcript_id "gnl|WGS:JAAVVJ|G4P62_T011123"; product "transcript variant X1"; protein_id "KAF7214844.1"; exon_number "4";
CM025016.1	Genbank	CDS	47153613	47153715	.	+	0	gene_id "G4P62_006844"; transcript_id "gnl|WGS:JAAVVJ|G4P62_T011123"; gbkey "CDS"; locus_tag "G4P62_006844"; orig_transcript_id "gnl|WGS:JAAVVJ|G4P62_T011123"; product "transcript variant X1"; protein_id "KAF7214844.1"; exon_number "5";
CM025016.1	Genbank	CDS	47153783	47153904	.	+	2	gene_id "G4P62_006844"; transcript_id "gnl|WGS:JAAVVJ|G4P62_T011123"; gbkey "CDS"; locus_tag "G4P62_006844"; orig_transcript_id "gnl|WGS:JAAVVJ|G4P62_T011123"; product "transcript variant X1"; protein_id "KAF7214844.1"; exon_number "6";
CM025016.1	Genbank	CDS	47155536	47155644	.	+	0	gene_id "G4P62_006844"; transcript_id "gnl|WGS:JAAVVJ|G4P62_T011123"; gbkey "CDS"; locus_tag "G4P62_006844"; orig_transcript_id "gnl|WGS:JAAVVJ|G4P62_T011123"; product "transcript variant X1"; protein_id "KAF7214844.1"; exon_number "7";
CM025016.1	Genbank	CDS	47155770	47155893	.	+	2	gene_id "G4P62_006844"; transcript_id "gnl|WGS:JAAVVJ|G4P62_T011123"; gbkey "CDS"; locus_tag "G4P62_006844"; orig_transcript_id "gnl|WGS:JAAVVJ|G4P62_T011123"; product "transcript variant X1"; protein_id "KAF7214844.1"; exon_number "8";
CM025016.1	Genbank	CDS	47155965	47156136	.	+	1	gene_id "G4P62_006844"; transcript_id "gnl|WGS:JAAVVJ|G4P62_T011123"; gbkey "CDS"; locus_tag "G4P62_006844"; orig_transcript_id "gnl|WGS:JAAVVJ|G4P62_T011123"; product "transcript variant X1"; protein_id "KAF7214844.1"; exon_number "9";
CM025016.1	Genbank	CDS	47156217	47156321	.	+	0	gene_id "G4P62_006844"; transcript_id "gnl|WGS:JAAVVJ|G4P62_T011123"; gbkey "CDS"; locus_tag "G4P62_006844"; orig_transcript_id "gnl|WGS:JAAVVJ|G4P62_T011123"; product "transcript variant X1"; protein_id "KAF7214844.1"; exon_number "10";
CM025016.1	Genbank	CDS	47156399	47156655	.	+	0	gene_id "G4P62_006844"; transcript_id "gnl|WGS:JAAVVJ|G4P62_T011123"; gbkey "CDS"; locus_tag "G4P62_006844"; orig_transcript_id "gnl|WGS:JAAVVJ|G4P62_T011123"; product "transcript variant X1"; protein_id "KAF7214844.1"; exon_number "11";
CM025016.1	Genbank	CDS	47156760	47156802	.	+	1	gene_id "G4P62_006844"; transcript_id "gnl|WGS:JAAVVJ|G4P62_T011123"; gbkey "CDS"; locus_tag "G4P62_006844"; orig_transcript_id "gnl|WGS:JAAVVJ|G4P62_T011123"; product "transcript variant X1"; protein_id "KAF7214844.1"; exon_number "12";
CM025016.1	Genbank	CDS	47161511	47161669	.	+	0	gene_id "G4P62_006844"; transcript_id "gnl|WGS:JAAVVJ|G4P62_T011123"; gbkey "CDS"; locus_tag "G4P62_006844"; orig_transcript_id "gnl|WGS:JAAVVJ|G4P62_T011123"; product "transcript variant X1"; protein_id "KAF7214844.1"; exon_number "13";
CM025016.1	Genbank	start_codon	47144889	47144891	.	+	0	gene_id "G4P62_006844"; transcript_id "gnl|WGS:JAAVVJ|G4P62_T011123"; gbkey "CDS"; locus_tag "G4P62_006844"; orig_transcript_id "gnl|WGS:JAAVVJ|G4P62_T011123"; product "transcript variant X1"; protein_id "KAF7214844.1"; exon_number "3";
CM025016.1	Genbank	stop_codon	47161670	47161672	.	+	0	gene_id "G4P62_006844"; transcript_id "gnl|WGS:JAAVVJ|G4P62_T011123"; gbkey "CDS"; locus_tag "G4P62_006844"; orig_transcript_id "gnl|WGS:JAAVVJ|G4P62_T011123"; product "transcript variant X1"; protein_id "KAF7214844.1"; exon_number "13";
CM025016.1	Genbank	transcript	47144209	47161826	.	+	.	gene_id "G4P62_006844"; transcript_id "gnl|WGS:JAAVVJ|G4P62_T011122"; gbkey "mRNA"; locus_tag "G4P62_006844"; note "transcript variant X3"; orig_protein_id "gnl|WGS:JAAVVJ|G4P62_P011122"; orig_transcript_id "gnl|WGS:JAAVVJ|G4P62_T011122"; product "STE20-related kinase adapter protein beta-like"; transcript_biotype "mRNA";
CM025016.1	Genbank	exon	47144209	47144439	.	+	.	gene_id "G4P62_006844"; transcript_id "gnl|WGS:JAAVVJ|G4P62_T011122"; locus_tag "G4P62_006844"; note "transcript variant X3"; orig_protein_id "gnl|WGS:JAAVVJ|G4P62_P011122"; orig_transcript_id "gnl|WGS:JAAVVJ|G4P62_T011122"; product "STE20-related kinase adapter protein beta-like"; transcript_biotype "mRNA"; exon_number "1";
CM025016.1	Genbank	exon	47144641	47144738	.	+	.	gene_id "G4P62_006844"; transcript_id "gnl|WGS:JAAVVJ|G4P62_T011122"; locus_tag "G4P62_006844"; note "transcript variant X3"; orig_protein_id "gnl|WGS:JAAVVJ|G4P62_P011122"; orig_transcript_id "gnl|WGS:JAAVVJ|G4P62_T011122"; product "STE20-related kinase adapter protein beta-like"; transcript_biotype "mRNA"; exon_number "2";
CM025016.1	Genbank	exon	47144835	47144900	.	+	.	gene_id "G4P62_006844"; transcript_id "gnl|WGS:JAAVVJ|G4P62_T011122"; locus_tag "G4P62_006844"; note "transcript variant X3"; orig_protein_id "gnl|WGS:JAAVVJ|G4P62_P011122"; orig_transcript_id "gnl|WGS:JAAVVJ|G4P62_T011122"; product "STE20-related kinase adapter protein beta-like"; transcript_biotype "mRNA"; exon_number "3";
CM025016.1	Genbank	exon	47153613	47153715	.	+	.	gene_id "G4P62_006844"; transcript_id "gnl|WGS:JAAVVJ|G4P62_T011122"; locus_tag "G4P62_006844"; note "transcript variant X3"; orig_protein_id "gnl|WGS:JAAVVJ|G4P62_P011122"; orig_transcript_id "gnl|WGS:JAAVVJ|G4P62_T011122"; product "STE20-related kinase adapter protein beta-like"; transcript_biotype "mRNA"; exon_number "4";
CM025016.1	Genbank	exon	47153783	47153904	.	+	.	gene_id "G4P62_006844"; transcript_id "gnl|WGS:JAAVVJ|G4P62_T011122"; locus_tag "G4P62_006844"; note "transcript variant X3"; orig_protein_id "gnl|WGS:JAAVVJ|G4P62_P011122"; orig_transcript_id "gnl|WGS:JAAVVJ|G4P62_T011122"; product "STE20-related kinase adapter protein beta-like"; transcript_biotype "mRNA"; exon_number "5";
CM025016.1	Genbank	exon	47155536	47155644	.	+	.	gene_id "G4P62_006844"; transcript_id "gnl|WGS:JAAVVJ|G4P62_T011122"; locus_tag "G4P62_006844"; note "transcript variant X3"; orig_protein_id "gnl|WGS:JAAVVJ|G4P62_P011122"; orig_transcript_id "gnl|WGS:JAAVVJ|G4P62_T011122"; product "STE20-related kinase adapter protein beta-like"; transcript_biotype "mRNA"; exon_number "6";
CM025016.1	Genbank	exon	47155770	47155893	.	+	.	gene_id "G4P62_006844"; transcript_id "gnl|WGS:JAAVVJ|G4P62_T011122"; locus_tag "G4P62_006844"; note "transcript variant X3"; orig_protein_id "gnl|WGS:JAAVVJ|G4P62_P011122"; orig_transcript_id "gnl|WGS:JAAVVJ|G4P62_T011122"; product "STE20-related kinase adapter protein beta-like"; transcript_biotype "mRNA"; exon_number "7";
CM025016.1	Genbank	exon	47155965	47156136	.	+	.	gene_id "G4P62_006844"; transcript_id "gnl|WGS:JAAVVJ|G4P62_T011122"; locus_tag "G4P62_006844"; note "transcript variant X3"; orig_protein_id "gnl|WGS:JAAVVJ|G4P62_P011122"; orig_transcript_id "gnl|WGS:JAAVVJ|G4P62_T011122"; product "STE20-related kinase adapter protein beta-like"; transcript_biotype "mRNA"; exon_number "8";
CM025016.1	Genbank	exon	47156217	47156321	.	+	.	gene_id "G4P62_006844"; transcript_id "gnl|WGS:JAAVVJ|G4P62_T011122"; locus_tag "G4P62_006844"; note "transcript variant X3"; orig_protein_id "gnl|WGS:JAAVVJ|G4P62_P011122"; orig_transcript_id "gnl|WGS:JAAVVJ|G4P62_T011122"; product "STE20-related kinase adapter protein beta-like"; transcript_biotype "mRNA"; exon_number "9";
CM025016.1	Genbank	exon	47156399	47156655	.	+	.	gene_id "G4P62_006844"; transcript_id "gnl|WGS:JAAVVJ|G4P62_T011122"; locus_tag "G4P62_006844"; note "transcript variant X3"; orig_protein_id "gnl|WGS:JAAVVJ|G4P62_P011122"; orig_transcript_id "gnl|WGS:JAAVVJ|G4P62_T011122"; product "STE20-related kinase adapter protein beta-like"; transcript_biotype "mRNA"; exon_number "10";
CM025016.1	Genbank	exon	47156760	47156802	.	+	.	gene_id "G4P62_006844"; transcript_id "gnl|WGS:JAAVVJ|G4P62_T011122"; locus_tag "G4P62_006844"; note "transcript variant X3"; orig_protein_id "gnl|WGS:JAAVVJ|G4P62_P011122"; orig_transcript_id "gnl|WGS:JAAVVJ|G4P62_T011122"; product "STE20-related kinase adapter protein beta-like"; transcript_biotype "mRNA"; exon_number "11";
CM025016.1	Genbank	exon	47161511	47161826	.	+	.	gene_id "G4P62_006844"; transcript_id "gnl|WGS:JAAVVJ|G4P62_T011122"; locus_tag "G4P62_006844"; note "transcript variant X3"; orig_protein_id "gnl|WGS:JAAVVJ|G4P62_P011122"; orig_transcript_id "gnl|WGS:JAAVVJ|G4P62_T011122"; product "STE20-related kinase adapter protein beta-like"; transcript_biotype "mRNA"; exon_number "12";
CM025016.1	Genbank	CDS	47144889	47144900	.	+	0	gene_id "G4P62_006844"; transcript_id "gnl|WGS:JAAVVJ|G4P62_T011122"; gbkey "CDS"; locus_tag "G4P62_006844"; orig_transcript_id "gnl|WGS:JAAVVJ|G4P62_T011122"; product "transcript variant X3"; protein_id "KAF7214843.1"; exon_number "3";
CM025016.1	Genbank	CDS	47153613	47153715	.	+	0	gene_id "G4P62_006844"; transcript_id "gnl|WGS:JAAVVJ|G4P62_T011122"; gbkey "CDS"; locus_tag "G4P62_006844"; orig_transcript_id "gnl|WGS:JAAVVJ|G4P62_T011122"; product "transcript variant X3"; protein_id "KAF7214843.1"; exon_number "4";
CM025016.1	Genbank	CDS	47153783	47153904	.	+	2	gene_id "G4P62_006844"; transcript_id "gnl|WGS:JAAVVJ|G4P62_T011122"; gbkey "CDS"; locus_tag "G4P62_006844"; orig_transcript_id "gnl|WGS:JAAVVJ|G4P62_T011122"; product "transcript variant X3"; protein_id "KAF7214843.1"; exon_number "5";
CM025016.1	Genbank	CDS	47155536	47155644	.	+	0	gene_id "G4P62_006844"; transcript_id "gnl|WGS:JAAVVJ|G4P62_T011122"; gbkey "CDS"; locus_tag "G4P62_006844"; orig_transcript_id "gnl|WGS:JAAVVJ|G4P62_T011122"; product "transcript variant X3"; protein_id "KAF7214843.1"; exon_number "6";
CM025016.1	Genbank	CDS	47155770	47155893	.	+	2	gene_id "G4P62_006844"; transcript_id "gnl|WGS:JAAVVJ|G4P62_T011122"; gbkey "CDS"; locus_tag "G4P62_006844"; orig_transcript_id "gnl|WGS:JAAVVJ|G4P62_T011122"; product "transcript variant X3"; protein_id "KAF7214843.1"; exon_number "7";
CM025016.1	Genbank	CDS	47155965	47156136	.	+	1	gene_id "G4P62_006844"; transcript_id "gnl|WGS:JAAVVJ|G4P62_T011122"; gbkey "CDS"; locus_tag "G4P62_006844"; orig_transcript_id "gnl|WGS:JAAVVJ|G4P62_T011122"; product "transcript variant X3"; protein_id "KAF7214843.1"; exon_number "8";
CM025016.1	Genbank	CDS	47156217	47156321	.	+	0	gene_id "G4P62_006844"; transcript_id "gnl|WGS:JAAVVJ|G4P62_T011122"; gbkey "CDS"; locus_tag "G4P62_006844"; orig_transcript_id "gnl|WGS:JAAVVJ|G4P62_T011122"; product "transcript variant X3"; protein_id "KAF7214843.1"; exon_number "9";
CM025016.1	Genbank	CDS	47156399	47156655	.	+	0	gene_id "G4P62_006844"; transcript_id "gnl|WGS:JAAVVJ|G4P62_T011122"; gbkey "CDS"; locus_tag "G4P62_006844"; orig_transcript_id "gnl|WGS:JAAVVJ|G4P62_T011122"; product "transcript variant X3"; protein_id "KAF7214843.1"; exon_number "10";
CM025016.1	Genbank	CDS	47156760	47156802	.	+	1	gene_id "G4P62_006844"; transcript_id "gnl|WGS:JAAVVJ|G4P62_T011122"; gbkey "CDS"; locus_tag "G4P62_006844"; orig_transcript_id "gnl|WGS:JAAVVJ|G4P62_T011122"; product "transcript variant X3"; protein_id "KAF7214843.1"; exon_number "11";
CM025016.1	Genbank	CDS	47161511	47161669	.	+	0	gene_id "G4P62_006844"; transcript_id "gnl|WGS:JAAVVJ|G4P62_T011122"; gbkey "CDS"; locus_tag "G4P62_006844"; orig_transcript_id "gnl|WGS:JAAVVJ|G4P62_T011122"; product "transcript variant X3"; protein_id "KAF7214843.1"; exon_number "12";
CM025016.1	Genbank	start_codon	47144889	47144891	.	+	0	gene_id "G4P62_006844"; transcript_id "gnl|WGS:JAAVVJ|G4P62_T011122"; gbkey "CDS"; locus_tag "G4P62_006844"; orig_transcript_id "gnl|WGS:JAAVVJ|G4P62_T011122"; product "transcript variant X3"; protein_id "KAF7214843.1"; exon_number "3";
CM025016.1	Genbank	stop_codon	47161670	47161672	.	+	0	gene_id "G4P62_006844"; transcript_id "gnl|WGS:JAAVVJ|G4P62_T011122"; gbkey "CDS"; locus_tag "G4P62_006844"; orig_transcript_id "gnl|WGS:JAAVVJ|G4P62_T011122"; product "transcript variant X3"; protein_id "KAF7214843.1"; exon_number "12";
CM025016.1	Genbank	transcript	47144209	47161826	.	+	.	gene_id "G4P62_006844"; transcript_id "gnl|WGS:JAAVVJ|G4P62_T011121"; gbkey "mRNA"; locus_tag "G4P62_006844"; note "transcript variant X2"; orig_protein_id "gnl|WGS:JAAVVJ|G4P62_P011121"; orig_transcript_id "gnl|WGS:JAAVVJ|G4P62_T011121"; product "STE20-related kinase adapter protein beta-like"; transcript_biotype "mRNA";
CM025016.1	Genbank	exon	47144209	47144439	.	+	.	gene_id "G4P62_006844"; transcript_id "gnl|WGS:JAAVVJ|G4P62_T011121"; locus_tag "G4P62_006844"; note "transcript variant X2"; orig_protein_id "gnl|WGS:JAAVVJ|G4P62_P011121"; orig_transcript_id "gnl|WGS:JAAVVJ|G4P62_T011121"; product "STE20-related kinase adapter protein beta-like"; transcript_biotype "mRNA"; exon_number "1";
CM025016.1	Genbank	exon	47144641	47144738	.	+	.	gene_id "G4P62_006844"; transcript_id "gnl|WGS:JAAVVJ|G4P62_T011121"; locus_tag "G4P62_006844"; note "transcript variant X2"; orig_protein_id "gnl|WGS:JAAVVJ|G4P62_P011121"; orig_transcript_id "gnl|WGS:JAAVVJ|G4P62_T011121"; product "STE20-related kinase adapter protein beta-like"; transcript_biotype "mRNA"; exon_number "2";
CM025016.1	Genbank	exon	47151103	47151183	.	+	.	gene_id "G4P62_006844"; transcript_id "gnl|WGS:JAAVVJ|G4P62_T011121"; locus_tag "G4P62_006844"; note "transcript variant X2"; orig_protein_id "gnl|WGS:JAAVVJ|G4P62_P011121"; orig_transcript_id "gnl|WGS:JAAVVJ|G4P62_T011121"; product "STE20-related kinase adapter protein beta-like"; transcript_biotype "mRNA"; exon_number "3";
CM025016.1	Genbank	exon	47153613	47153715	.	+	.	gene_id "G4P62_006844"; transcript_id "gnl|WGS:JAAVVJ|G4P62_T011121"; locus_tag "G4P62_006844"; note "transcript variant X2"; orig_protein_id "gnl|WGS:JAAVVJ|G4P62_P011121"; orig_transcript_id "gnl|WGS:JAAVVJ|G4P62_T011121"; product "STE20-related kinase adapter protein beta-like"; transcript_biotype "mRNA"; exon_number "4";
CM025016.1	Genbank	exon	47153783	47153904	.	+	.	gene_id "G4P62_006844"; transcript_id "gnl|WGS:JAAVVJ|G4P62_T011121"; locus_tag "G4P62_006844"; note "transcript variant X2"; orig_protein_id "gnl|WGS:JAAVVJ|G4P62_P011121"; orig_transcript_id "gnl|WGS:JAAVVJ|G4P62_T011121"; product "STE20-related kinase adapter protein beta-like"; transcript_biotype "mRNA"; exon_number "5";
CM025016.1	Genbank	exon	47155536	47155644	.	+	.	gene_id "G4P62_006844"; transcript_id "gnl|WGS:JAAVVJ|G4P62_T011121"; locus_tag "G4P62_006844"; note "transcript variant X2"; orig_protein_id "gnl|WGS:JAAVVJ|G4P62_P011121"; orig_transcript_id "gnl|WGS:JAAVVJ|G4P62_T011121"; product "STE20-related kinase adapter protein beta-like"; transcript_biotype "mRNA"; exon_number "6";
CM025016.1	Genbank	exon	47155770	47155893	.	+	.	gene_id "G4P62_006844"; transcript_id "gnl|WGS:JAAVVJ|G4P62_T011121"; locus_tag "G4P62_006844"; note "transcript variant X2"; orig_protein_id "gnl|WGS:JAAVVJ|G4P62_P011121"; orig_transcript_id "gnl|WGS:JAAVVJ|G4P62_T011121"; product "STE20-related kinase adapter protein beta-like"; transcript_biotype "mRNA"; exon_number "7";
CM025016.1	Genbank	exon	47155965	47156136	.	+	.	gene_id "G4P62_006844"; transcript_id "gnl|WGS:JAAVVJ|G4P62_T011121"; locus_tag "G4P62_006844"; note "transcript variant X2"; orig_protein_id "gnl|WGS:JAAVVJ|G4P62_P011121"; orig_transcript_id "gnl|WGS:JAAVVJ|G4P62_T011121"; product "STE20-related kinase adapter protein beta-like"; transcript_biotype "mRNA"; exon_number "8";
CM025016.1	Genbank	exon	47156217	47156321	.	+	.	gene_id "G4P62_006844"; transcript_id "gnl|WGS:JAAVVJ|G4P62_T011121"; locus_tag "G4P62_006844"; note "transcript variant X2"; orig_protein_id "gnl|WGS:JAAVVJ|G4P62_P011121"; orig_transcript_id "gnl|WGS:JAAVVJ|G4P62_T011121"; product "STE20-related kinase adapter protein beta-like"; transcript_biotype "mRNA"; exon_number "9";
CM025016.1	Genbank	exon	47156399	47156655	.	+	.	gene_id "G4P62_006844"; transcript_id "gnl|WGS:JAAVVJ|G4P62_T011121"; locus_tag "G4P62_006844"; note "transcript variant X2"; orig_protein_id "gnl|WGS:JAAVVJ|G4P62_P011121"; orig_transcript_id "gnl|WGS:JAAVVJ|G4P62_T011121"; product "STE20-related kinase adapter protein beta-like"; transcript_biotype "mRNA"; exon_number "10";
CM025016.1	Genbank	exon	47156760	47156802	.	+	.	gene_id "G4P62_006844"; transcript_id "gnl|WGS:JAAVVJ|G4P62_T011121"; locus_tag "G4P62_006844"; note "transcript variant X2"; orig_protein_id "gnl|WGS:JAAVVJ|G4P62_P011121"; orig_transcript_id "gnl|WGS:JAAVVJ|G4P62_T011121"; product "STE20-related kinase adapter protein beta-like"; transcript_biotype "mRNA"; exon_number "11";
CM025016.1	Genbank	exon	47161511	47161826	.	+	.	gene_id "G4P62_006844"; transcript_id "gnl|WGS:JAAVVJ|G4P62_T011121"; locus_tag "G4P62_006844"; note "transcript variant X2"; orig_protein_id "gnl|WGS:JAAVVJ|G4P62_P011121"; orig_transcript_id "gnl|WGS:JAAVVJ|G4P62_T011121"; product "STE20-related kinase adapter protein beta-like"; transcript_biotype "mRNA"; exon_number "12";
CM025016.1	Genbank	CDS	47151139	47151183	.	+	0	gene_id "G4P62_006844"; transcript_id "gnl|WGS:JAAVVJ|G4P62_T011121"; gbkey "CDS"; locus_tag "G4P62_006844"; orig_transcript_id "gnl|WGS:JAAVVJ|G4P62_T011121"; product "transcript variant X2"; protein_id "KAF7214842.1"; exon_number "3";
CM025016.1	Genbank	CDS	47153613	47153715	.	+	0	gene_id "G4P62_006844"; transcript_id "gnl|WGS:JAAVVJ|G4P62_T011121"; gbkey "CDS"; locus_tag "G4P62_006844"; orig_transcript_id "gnl|WGS:JAAVVJ|G4P62_T011121"; product "transcript variant X2"; protein_id "KAF7214842.1"; exon_number "4";
CM025016.1	Genbank	CDS	47153783	47153904	.	+	2	gene_id "G4P62_006844"; transcript_id "gnl|WGS:JAAVVJ|G4P62_T011121"; gbkey "CDS"; locus_tag "G4P62_006844"; orig_transcript_id "gnl|WGS:JAAVVJ|G4P62_T011121"; product "transcript variant X2"; protein_id "KAF7214842.1"; exon_number "5";
CM025016.1	Genbank	CDS	47155536	47155644	.	+	0	gene_id "G4P62_006844"; transcript_id "gnl|WGS:JAAVVJ|G4P62_T011121"; gbkey "CDS"; locus_tag "G4P62_006844"; orig_transcript_id "gnl|WGS:JAAVVJ|G4P62_T011121"; product "transcript variant X2"; protein_id "KAF7214842.1"; exon_number "6";
CM025016.1	Genbank	CDS	47155770	47155893	.	+	2	gene_id "G4P62_006844"; transcript_id "gnl|WGS:JAAVVJ|G4P62_T011121"; gbkey "CDS"; locus_tag "G4P62_006844"; orig_transcript_id "gnl|WGS:JAAVVJ|G4P62_T011121"; product "transcript variant X2"; protein_id "KAF7214842.1"; exon_number "7";
CM025016.1	Genbank	CDS	47155965	47156136	.	+	1	gene_id "G4P62_006844"; transcript_id "gnl|WGS:JAAVVJ|G4P62_T011121"; gbkey "CDS"; locus_tag "G4P62_006844"; orig_transcript_id "gnl|WGS:JAAVVJ|G4P62_T011121"; product "transcript variant X2"; protein_id "KAF7214842.1"; exon_number "8";
CM025016.1	Genbank	CDS	47156217	47156321	.	+	0	gene_id "G4P62_006844"; transcript_id "gnl|WGS:JAAVVJ|G4P62_T011121"; gbkey "CDS"; locus_tag "G4P62_006844"; orig_transcript_id "gnl|WGS:JAAVVJ|G4P62_T011121"; product "transcript variant X2"; protein_id "KAF7214842.1"; exon_number "9";
CM025016.1	Genbank	CDS	47156399	47156655	.	+	0	gene_id "G4P62_006844"; transcript_id "gnl|WGS:JAAVVJ|G4P62_T011121"; gbkey "CDS"; locus_tag "G4P62_006844"; orig_transcript_id "gnl|WGS:JAAVVJ|G4P62_T011121"; product "transcript variant X2"; protein_id "KAF7214842.1"; exon_number "10";
CM025016.1	Genbank	CDS	47156760	47156802	.	+	1	gene_id "G4P62_006844"; transcript_id "gnl|WGS:JAAVVJ|G4P62_T011121"; gbkey "CDS"; locus_tag "G4P62_006844"; orig_transcript_id "gnl|WGS:JAAVVJ|G4P62_T011121"; product "transcript variant X2"; protein_id "KAF7214842.1"; exon_number "11";
CM025016.1	Genbank	CDS	47161511	47161669	.	+	0	gene_id "G4P62_006844"; transcript_id "gnl|WGS:JAAVVJ|G4P62_T011121"; gbkey "CDS"; locus_tag "G4P62_006844"; orig_transcript_id "gnl|WGS:JAAVVJ|G4P62_T011121"; product "transcript variant X2"; protein_id "KAF7214842.1"; exon_number "12";
CM025016.1	Genbank	start_codon	47151139	47151141	.	+	0	gene_id "G4P62_006844"; transcript_id "gnl|WGS:JAAVVJ|G4P62_T011121"; gbkey "CDS"; locus_tag "G4P62_006844"; orig_transcript_id "gnl|WGS:JAAVVJ|G4P62_T011121"; product "transcript variant X2"; protein_id "KAF7214842.1"; exon_number "3";
CM025016.1	Genbank	stop_codon	47161670	47161672	.	+	0	gene_id "G4P62_006844"; transcript_id "gnl|WGS:JAAVVJ|G4P62_T011121"; gbkey "CDS"; locus_tag "G4P62_006844"; orig_transcript_id "gnl|WGS:JAAVVJ|G4P62_T011121"; product "transcript variant X2"; protein_id "KAF7214842.1"; exon_number "12";
CM025016.1	Genbank	gene	47164249	47235219	.	+	.	gene_id "G4P62_006843"; transcript_id ""; description "neurobeachin-like protein 1"; gbkey "Gene"; gene "nbeal1"; gene_biotype "protein_coding"; locus_tag "G4P62_006843";
CM025016.1	Genbank	transcript	47164249	47235219	.	+	.	gene_id "G4P62_006843"; transcript_id "gnl|WGS:JAAVVJ|G4P62_T011120"; gbkey "mRNA"; gene "nbeal1"; locus_tag "G4P62_006843"; orig_protein_id "gnl|WGS:JAAVVJ|G4P62_P011120"; orig_transcript_id "gnl|WGS:JAAVVJ|G4P62_T011120"; product "neurobeachin like 1"; transcript_biotype "mRNA";
CM025016.1	Genbank	exon	47164249	47164337	.	+	.	gene_id "G4P62_006843"; transcript_id "gnl|WGS:JAAVVJ|G4P62_T011120"; gene "nbeal1"; locus_tag "G4P62_006843"; orig_protein_id "gnl|WGS:JAAVVJ|G4P62_P011120"; orig_transcript_id "gnl|WGS:JAAVVJ|G4P62_T011120"; product "neurobeachin like 1"; transcript_biotype "mRNA"; exon_number "1";
CM025016.1	Genbank	exon	47164731	47165047	.	+	.	gene_id "G4P62_006843"; transcript_id "gnl|WGS:JAAVVJ|G4P62_T011120"; gene "nbeal1"; locus_tag "G4P62_006843"; orig_protein_id "gnl|WGS:JAAVVJ|G4P62_P011120"; orig_transcript_id "gnl|WGS:JAAVVJ|G4P62_T011120"; product "neurobeachin like 1"; transcript_biotype "mRNA"; exon_number "2";
CM025016.1	Genbank	exon	47193066	47193157	.	+	.	gene_id "G4P62_006843"; transcript_id "gnl|WGS:JAAVVJ|G4P62_T011120"; gene "nbeal1"; locus_tag "G4P62_006843"; orig_protein_id "gnl|WGS:JAAVVJ|G4P62_P011120"; orig_transcript_id "gnl|WGS:JAAVVJ|G4P62_T011120"; product "neurobeachin like 1"; transcript_biotype "mRNA"; exon_number "3";
CM025016.1	Genbank	exon	47195505	47195666	.	+	.	gene_id "G4P62_006843"; transcript_id "gnl|WGS:JAAVVJ|G4P62_T011120"; gene "nbeal1"; locus_tag "G4P62_006843"; orig_protein_id "gnl|WGS:JAAVVJ|G4P62_P011120"; orig_transcript_id "gnl|WGS:JAAVVJ|G4P62_T011120"; product "neurobeachin like 1"; transcript_biotype "mRNA"; exon_number "4";
CM025016.1	Genbank	exon	47195774	47195855	.	+	.	gene_id "G4P62_006843"; transcript_id "gnl|WGS:JAAVVJ|G4P62_T011120"; gene "nbeal1"; locus_tag "G4P62_006843"; orig_protein_id "gnl|WGS:JAAVVJ|G4P62_P011120"; orig_transcript_id "gnl|WGS:JAAVVJ|G4P62_T011120"; product "neurobeachin like 1"; transcript_biotype "mRNA"; exon_number "5";
CM025016.1	Genbank	exon	47195927	47196054	.	+	.	gene_id "G4P62_006843"; transcript_id "gnl|WGS:JAAVVJ|G4P62_T011120"; gene "nbeal1"; locus_tag "G4P62_006843"; orig_protein_id "gnl|WGS:JAAVVJ|G4P62_P011120"; orig_transcript_id "gnl|WGS:JAAVVJ|G4P62_T011120"; product "neurobeachin like 1"; transcript_biotype "mRNA"; exon_number "6";
CM025016.1	Genbank	exon	47196601	47196683	.	+	.	gene_id "G4P62_006843"; transcript_id "gnl|WGS:JAAVVJ|G4P62_T011120"; gene "nbeal1"; locus_tag "G4P62_006843"; orig_protein_id "gnl|WGS:JAAVVJ|G4P62_P011120"; orig_transcript_id "gnl|WGS:JAAVVJ|G4P62_T011120"; product "neurobeachin like 1"; transcript_biotype "mRNA"; exon_number "7";
CM025016.1	Genbank	exon	47197922	47198007	.	+	.	gene_id "G4P62_006843"; transcript_id "gnl|WGS:JAAVVJ|G4P62_T011120"; gene "nbeal1"; locus_tag "G4P62_006843"; orig_protein_id "gnl|WGS:JAAVVJ|G4P62_P011120"; orig_transcript_id "gnl|WGS:JAAVVJ|G4P62_T011120"; product "neurobeachin like 1"; transcript_biotype "mRNA"; exon_number "8";
CM025016.1	Genbank	exon	47198899	47199259	.	+	.	gene_id "G4P62_006843"; transcript_id "gnl|WGS:JAAVVJ|G4P62_T011120"; gene "nbeal1"; locus_tag "G4P62_006843"; orig_protein_id "gnl|WGS:JAAVVJ|G4P62_P011120"; orig_transcript_id "gnl|WGS:JAAVVJ|G4P62_T011120"; product "neurobeachin like 1"; transcript_biotype "mRNA"; exon_number "9";
CM025016.1	Genbank	exon	47199334	47199440	.	+	.	gene_id "G4P62_006843"; transcript_id "gnl|WGS:JAAVVJ|G4P62_T011120"; gene "nbeal1"; locus_tag "G4P62_006843"; orig_protein_id "gnl|WGS:JAAVVJ|G4P62_P011120"; orig_transcript_id "gnl|WGS:JAAVVJ|G4P62_T011120"; product "neurobeachin like 1"; transcript_biotype "mRNA"; exon_number "10";
CM025016.1	Genbank	exon	47203363	47203446	.	+	.	gene_id "G4P62_006843"; transcript_id "gnl|WGS:JAAVVJ|G4P62_T011120"; gene "nbeal1"; locus_tag "G4P62_006843"; orig_protein_id "gnl|WGS:JAAVVJ|G4P62_P011120"; orig_transcript_id "gnl|WGS:JAAVVJ|G4P62_T011120"; product "neurobeachin like 1"; transcript_biotype "mRNA"; exon_number "11";
CM025016.1	Genbank	exon	47205115	47205198	.	+	.	gene_id "G4P62_006843"; transcript_id "gnl|WGS:JAAVVJ|G4P62_T011120"; gene "nbeal1"; locus_tag "G4P62_006843"; orig_protein_id "gnl|WGS:JAAVVJ|G4P62_P011120"; orig_transcript_id "gnl|WGS:JAAVVJ|G4P62_T011120"; product "neurobeachin like 1"; transcript_biotype "mRNA"; exon_number "12";
CM025016.1	Genbank	exon	47205349	47205447	.	+	.	gene_id "G4P62_006843"; transcript_id "gnl|WGS:JAAVVJ|G4P62_T011120"; gene "nbeal1"; locus_tag "G4P62_006843"; orig_protein_id "gnl|WGS:JAAVVJ|G4P62_P011120"; orig_transcript_id "gnl|WGS:JAAVVJ|G4P62_T011120"; product "neurobeachin like 1"; transcript_biotype "mRNA"; exon_number "13";
CM025016.1	Genbank	exon	47208982	47209553	.	+	.	gene_id "G4P62_006843"; transcript_id "gnl|WGS:JAAVVJ|G4P62_T011120"; gene "nbeal1"; locus_tag "G4P62_006843"; orig_protein_id "gnl|WGS:JAAVVJ|G4P62_P011120"; orig_transcript_id "gnl|WGS:JAAVVJ|G4P62_T011120"; product "neurobeachin like 1"; transcript_biotype "mRNA"; exon_number "14";
CM025016.1	Genbank	exon	47210288	47210420	.	+	.	gene_id "G4P62_006843"; transcript_id "gnl|WGS:JAAVVJ|G4P62_T011120"; gene "nbeal1"; locus_tag "G4P62_006843"; orig_protein_id "gnl|WGS:JAAVVJ|G4P62_P011120"; orig_transcript_id "gnl|WGS:JAAVVJ|G4P62_T011120"; product "neurobeachin like 1"; transcript_biotype "mRNA"; exon_number "15";
CM025016.1	Genbank	exon	47210490	47210609	.	+	.	gene_id "G4P62_006843"; transcript_id "gnl|WGS:JAAVVJ|G4P62_T011120"; gene "nbeal1"; locus_tag "G4P62_006843"; orig_protein_id "gnl|WGS:JAAVVJ|G4P62_P011120"; orig_transcript_id "gnl|WGS:JAAVVJ|G4P62_T011120"; product "neurobeachin like 1"; transcript_biotype "mRNA"; exon_number "16";
CM025016.1	Genbank	exon	47210684	47210981	.	+	.	gene_id "G4P62_006843"; transcript_id "gnl|WGS:JAAVVJ|G4P62_T011120"; gene "nbeal1"; locus_tag "G4P62_006843"; orig_protein_id "gnl|WGS:JAAVVJ|G4P62_P011120"; orig_transcript_id "gnl|WGS:JAAVVJ|G4P62_T011120"; product "neurobeachin like 1"; transcript_biotype "mRNA"; exon_number "17";
CM025016.1	Genbank	exon	47211069	47211154	.	+	.	gene_id "G4P62_006843"; transcript_id "gnl|WGS:JAAVVJ|G4P62_T011120"; gene "nbeal1"; locus_tag "G4P62_006843"; orig_protein_id "gnl|WGS:JAAVVJ|G4P62_P011120"; orig_transcript_id "gnl|WGS:JAAVVJ|G4P62_T011120"; product "neurobeachin like 1"; transcript_biotype "mRNA"; exon_number "18";
CM025016.1	Genbank	exon	47212371	47212460	.	+	.	gene_id "G4P62_006843"; transcript_id "gnl|WGS:JAAVVJ|G4P62_T011120"; gene "nbeal1"; locus_tag "G4P62_006843"; orig_protein_id "gnl|WGS:JAAVVJ|G4P62_P011120"; orig_transcript_id "gnl|WGS:JAAVVJ|G4P62_T011120"; product "neurobeachin like 1"; transcript_biotype "mRNA"; exon_number "19";
CM025016.1	Genbank	exon	47212526	47212703	.	+	.	gene_id "G4P62_006843"; transcript_id "gnl|WGS:JAAVVJ|G4P62_T011120"; gene "nbeal1"; locus_tag "G4P62_006843"; orig_protein_id "gnl|WGS:JAAVVJ|G4P62_P011120"; orig_transcript_id "gnl|WGS:JAAVVJ|G4P62_T011120"; product "neurobeachin like 1"; transcript_biotype "mRNA"; exon_number "20";
CM025016.1	Genbank	exon	47212784	47212917	.	+	.	gene_id "G4P62_006843"; transcript_id "gnl|WGS:JAAVVJ|G4P62_T011120"; gene "nbeal1"; locus_tag "G4P62_006843"; orig_protein_id "gnl|WGS:JAAVVJ|G4P62_P011120"; orig_transcript_id "gnl|WGS:JAAVVJ|G4P62_T011120"; product "neurobeachin like 1"; transcript_biotype "mRNA"; exon_number "21";
CM025016.1	Genbank	exon	47214172	47214331	.	+	.	gene_id "G4P62_006843"; transcript_id "gnl|WGS:JAAVVJ|G4P62_T011120"; gene "nbeal1"; locus_tag "G4P62_006843"; orig_protein_id "gnl|WGS:JAAVVJ|G4P62_P011120"; orig_transcript_id "gnl|WGS:JAAVVJ|G4P62_T011120"; product "neurobeachin like 1"; transcript_biotype "mRNA"; exon_number "22";
CM025016.1	Genbank	exon	47214420	47214522	.	+	.	gene_id "G4P62_006843"; transcript_id "gnl|WGS:JAAVVJ|G4P62_T011120"; gene "nbeal1"; locus_tag "G4P62_006843"; orig_protein_id "gnl|WGS:JAAVVJ|G4P62_P011120"; orig_transcript_id "gnl|WGS:JAAVVJ|G4P62_T011120"; product "neurobeachin like 1"; transcript_biotype "mRNA"; exon_number "23";
CM025016.1	Genbank	exon	47214595	47214748	.	+	.	gene_id "G4P62_006843"; transcript_id "gnl|WGS:JAAVVJ|G4P62_T011120"; gene "nbeal1"; locus_tag "G4P62_006843"; orig_protein_id "gnl|WGS:JAAVVJ|G4P62_P011120"; orig_transcript_id "gnl|WGS:JAAVVJ|G4P62_T011120"; product "neurobeachin like 1"; transcript_biotype "mRNA"; exon_number "24";
CM025016.1	Genbank	exon	47217037	47217195	.	+	.	gene_id "G4P62_006843"; transcript_id "gnl|WGS:JAAVVJ|G4P62_T011120"; gene "nbeal1"; locus_tag "G4P62_006843"; orig_protein_id "gnl|WGS:JAAVVJ|G4P62_P011120"; orig_transcript_id "gnl|WGS:JAAVVJ|G4P62_T011120"; product "neurobeachin like 1"; transcript_biotype "mRNA"; exon_number "25";
CM025016.1	Genbank	exon	47217280	47217439	.	+	.	gene_id "G4P62_006843"; transcript_id "gnl|WGS:JAAVVJ|G4P62_T011120"; gene "nbeal1"; locus_tag "G4P62_006843"; orig_protein_id "gnl|WGS:JAAVVJ|G4P62_P011120"; orig_transcript_id "gnl|WGS:JAAVVJ|G4P62_T011120"; product "neurobeachin like 1"; transcript_biotype "mRNA"; exon_number "26";
CM025016.1	Genbank	exon	47217535	47217623	.	+	.	gene_id "G4P62_006843"; transcript_id "gnl|WGS:JAAVVJ|G4P62_T011120"; gene "nbeal1"; locus_tag "G4P62_006843"; orig_protein_id "gnl|WGS:JAAVVJ|G4P62_P011120"; orig_transcript_id "gnl|WGS:JAAVVJ|G4P62_T011120"; product "neurobeachin like 1"; transcript_biotype "mRNA"; exon_number "27";
CM025016.1	Genbank	exon	47217700	47218290	.	+	.	gene_id "G4P62_006843"; transcript_id "gnl|WGS:JAAVVJ|G4P62_T011120"; gene "nbeal1"; locus_tag "G4P62_006843"; orig_protein_id "gnl|WGS:JAAVVJ|G4P62_P011120"; orig_transcript_id "gnl|WGS:JAAVVJ|G4P62_T011120"; product "neurobeachin like 1"; transcript_biotype "mRNA"; exon_number "28";
CM025016.1	Genbank	exon	47218377	47218552	.	+	.	gene_id "G4P62_006843"; transcript_id "gnl|WGS:JAAVVJ|G4P62_T011120"; gene "nbeal1"; locus_tag "G4P62_006843"; orig_protein_id "gnl|WGS:JAAVVJ|G4P62_P011120"; orig_transcript_id "gnl|WGS:JAAVVJ|G4P62_T011120"; product "neurobeachin like 1"; transcript_biotype "mRNA"; exon_number "29";
CM025016.1	Genbank	exon	47218625	47218913	.	+	.	gene_id "G4P62_006843"; transcript_id "gnl|WGS:JAAVVJ|G4P62_T011120"; gene "nbeal1"; locus_tag "G4P62_006843"; orig_protein_id "gnl|WGS:JAAVVJ|G4P62_P011120"; orig_transcript_id "gnl|WGS:JAAVVJ|G4P62_T011120"; product "neurobeachin like 1"; transcript_biotype "mRNA"; exon_number "30";
CM025016.1	Genbank	exon	47219021	47219329	.	+	.	gene_id "G4P62_006843"; transcript_id "gnl|WGS:JAAVVJ|G4P62_T011120"; gene "nbeal1"; locus_tag "G4P62_006843"; orig_protein_id "gnl|WGS:JAAVVJ|G4P62_P011120"; orig_transcript_id "gnl|WGS:JAAVVJ|G4P62_T011120"; product "neurobeachin like 1"; transcript_biotype "mRNA"; exon_number "31";
CM025016.1	Genbank	exon	47219411	47219560	.	+	.	gene_id "G4P62_006843"; transcript_id "gnl|WGS:JAAVVJ|G4P62_T011120"; gene "nbeal1"; locus_tag "G4P62_006843"; orig_protein_id "gnl|WGS:JAAVVJ|G4P62_P011120"; orig_transcript_id "gnl|WGS:JAAVVJ|G4P62_T011120"; product "neurobeachin like 1"; transcript_biotype "mRNA"; exon_number "32";
CM025016.1	Genbank	exon	47219634	47219791	.	+	.	gene_id "G4P62_006843"; transcript_id "gnl|WGS:JAAVVJ|G4P62_T011120"; gene "nbeal1"; locus_tag "G4P62_006843"; orig_protein_id "gnl|WGS:JAAVVJ|G4P62_P011120"; orig_transcript_id "gnl|WGS:JAAVVJ|G4P62_T011120"; product "neurobeachin like 1"; transcript_biotype "mRNA"; exon_number "33";
CM025016.1	Genbank	exon	47219871	47219995	.	+	.	gene_id "G4P62_006843"; transcript_id "gnl|WGS:JAAVVJ|G4P62_T011120"; gene "nbeal1"; locus_tag "G4P62_006843"; orig_protein_id "gnl|WGS:JAAVVJ|G4P62_P011120"; orig_transcript_id "gnl|WGS:JAAVVJ|G4P62_T011120"; product "neurobeachin like 1"; transcript_biotype "mRNA"; exon_number "34";
CM025016.1	Genbank	exon	47221542	47221671	.	+	.	gene_id "G4P62_006843"; transcript_id "gnl|WGS:JAAVVJ|G4P62_T011120"; gene "nbeal1"; locus_tag "G4P62_006843"; orig_protein_id "gnl|WGS:JAAVVJ|G4P62_P011120"; orig_transcript_id "gnl|WGS:JAAVVJ|G4P62_T011120"; product "neurobeachin like 1"; transcript_biotype "mRNA"; exon_number "35";
CM025016.1	Genbank	exon	47221750	47221898	.	+	.	gene_id "G4P62_006843"; transcript_id "gnl|WGS:JAAVVJ|G4P62_T011120"; gene "nbeal1"; locus_tag "G4P62_006843"; orig_protein_id "gnl|WGS:JAAVVJ|G4P62_P011120"; orig_transcript_id "gnl|WGS:JAAVVJ|G4P62_T011120"; product "neurobeachin like 1"; transcript_biotype "mRNA"; exon_number "36";
CM025016.1	Genbank	exon	47221967	47222100	.	+	.	gene_id "G4P62_006843"; transcript_id "gnl|WGS:JAAVVJ|G4P62_T011120"; gene "nbeal1"; locus_tag "G4P62_006843"; orig_protein_id "gnl|WGS:JAAVVJ|G4P62_P011120"; orig_transcript_id "gnl|WGS:JAAVVJ|G4P62_T011120"; product "neurobeachin like 1"; transcript_biotype "mRNA"; exon_number "37";
CM025016.1	Genbank	exon	47222186	47222287	.	+	.	gene_id "G4P62_006843"; transcript_id "gnl|WGS:JAAVVJ|G4P62_T011120"; gene "nbeal1"; locus_tag "G4P62_006843"; orig_protein_id "gnl|WGS:JAAVVJ|G4P62_P011120"; orig_transcript_id "gnl|WGS:JAAVVJ|G4P62_T011120"; product "neurobeachin like 1"; transcript_biotype "mRNA"; exon_number "38";
CM025016.1	Genbank	exon	47224350	47224445	.	+	.	gene_id "G4P62_006843"; transcript_id "gnl|WGS:JAAVVJ|G4P62_T011120"; gene "nbeal1"; locus_tag "G4P62_006843"; orig_protein_id "gnl|WGS:JAAVVJ|G4P62_P011120"; orig_transcript_id "gnl|WGS:JAAVVJ|G4P62_T011120"; product "neurobeachin like 1"; transcript_biotype "mRNA"; exon_number "39";
CM025016.1	Genbank	exon	47224539	47224663	.	+	.	gene_id "G4P62_006843"; transcript_id "gnl|WGS:JAAVVJ|G4P62_T011120"; gene "nbeal1"; locus_tag "G4P62_006843"; orig_protein_id "gnl|WGS:JAAVVJ|G4P62_P011120"; orig_transcript_id "gnl|WGS:JAAVVJ|G4P62_T011120"; product "neurobeachin like 1"; transcript_biotype "mRNA"; exon_number "40";
CM025016.1	Genbank	exon	47224742	47224882	.	+	.	gene_id "G4P62_006843"; transcript_id "gnl|WGS:JAAVVJ|G4P62_T011120"; gene "nbeal1"; locus_tag "G4P62_006843"; orig_protein_id "gnl|WGS:JAAVVJ|G4P62_P011120"; orig_transcript_id "gnl|WGS:JAAVVJ|G4P62_T011120"; product "neurobeachin like 1"; transcript_biotype "mRNA"; exon_number "41";
CM025016.1	Genbank	exon	47224972	47225102	.	+	.	gene_id "G4P62_006843"; transcript_id "gnl|WGS:JAAVVJ|G4P62_T011120"; gene "nbeal1"; locus_tag "G4P62_006843"; orig_protein_id "gnl|WGS:JAAVVJ|G4P62_P011120"; orig_transcript_id "gnl|WGS:JAAVVJ|G4P62_T011120"; product "neurobeachin like 1"; transcript_biotype "mRNA"; exon_number "42";
CM025016.1	Genbank	exon	47226201	47226310	.	+	.	gene_id "G4P62_006843"; transcript_id "gnl|WGS:JAAVVJ|G4P62_T011120"; gene "nbeal1"; locus_tag "G4P62_006843"; orig_protein_id "gnl|WGS:JAAVVJ|G4P62_P011120"; orig_transcript_id "gnl|WGS:JAAVVJ|G4P62_T011120"; product "neurobeachin like 1"; transcript_biotype "mRNA"; exon_number "43";
CM025016.1	Genbank	exon	47226472	47226589	.	+	.	gene_id "G4P62_006843"; transcript_id "gnl|WGS:JAAVVJ|G4P62_T011120"; gene "nbeal1"; locus_tag "G4P62_006843"; orig_protein_id "gnl|WGS:JAAVVJ|G4P62_P011120"; orig_transcript_id "gnl|WGS:JAAVVJ|G4P62_T011120"; product "neurobeachin like 1"; transcript_biotype "mRNA"; exon_number "44";
CM025016.1	Genbank	exon	47227774	47227871	.	+	.	gene_id "G4P62_006843"; transcript_id "gnl|WGS:JAAVVJ|G4P62_T011120"; gene "nbeal1"; locus_tag "G4P62_006843"; orig_protein_id "gnl|WGS:JAAVVJ|G4P62_P011120"; orig_transcript_id "gnl|WGS:JAAVVJ|G4P62_T011120"; product "neurobeachin like 1"; transcript_biotype "mRNA"; exon_number "45";
CM025016.1	Genbank	exon	47227955	47228071	.	+	.	gene_id "G4P62_006843"; transcript_id "gnl|WGS:JAAVVJ|G4P62_T011120"; gene "nbeal1"; locus_tag "G4P62_006843"; orig_protein_id "gnl|WGS:JAAVVJ|G4P62_P011120"; orig_transcript_id "gnl|WGS:JAAVVJ|G4P62_T011120"; product "neurobeachin like 1"; transcript_biotype "mRNA"; exon_number "46";
CM025016.1	Genbank	exon	47228152	47228241	.	+	.	gene_id "G4P62_006843"; transcript_id "gnl|WGS:JAAVVJ|G4P62_T011120"; gene "nbeal1"; locus_tag "G4P62_006843"; orig_protein_id "gnl|WGS:JAAVVJ|G4P62_P011120"; orig_transcript_id "gnl|WGS:JAAVVJ|G4P62_T011120"; product "neurobeachin like 1"; transcript_biotype "mRNA"; exon_number "47";
CM025016.1	Genbank	exon	47228837	47228946	.	+	.	gene_id "G4P62_006843"; transcript_id "gnl|WGS:JAAVVJ|G4P62_T011120"; gene "nbeal1"; locus_tag "G4P62_006843"; orig_protein_id "gnl|WGS:JAAVVJ|G4P62_P011120"; orig_transcript_id "gnl|WGS:JAAVVJ|G4P62_T011120"; product "neurobeachin like 1"; transcript_biotype "mRNA"; exon_number "48";
CM025016.1	Genbank	exon	47229167	47229339	.	+	.	gene_id "G4P62_006843"; transcript_id "gnl|WGS:JAAVVJ|G4P62_T011120"; gene "nbeal1"; locus_tag "G4P62_006843"; orig_protein_id "gnl|WGS:JAAVVJ|G4P62_P011120"; orig_transcript_id "gnl|WGS:JAAVVJ|G4P62_T011120"; product "neurobeachin like 1"; transcript_biotype "mRNA"; exon_number "49";
CM025016.1	Genbank	exon	47229434	47229528	.	+	.	gene_id "G4P62_006843"; transcript_id "gnl|WGS:JAAVVJ|G4P62_T011120"; gene "nbeal1"; locus_tag "G4P62_006843"; orig_protein_id "gnl|WGS:JAAVVJ|G4P62_P011120"; orig_transcript_id "gnl|WGS:JAAVVJ|G4P62_T011120"; product "neurobeachin like 1"; transcript_biotype "mRNA"; exon_number "50";
CM025016.1	Genbank	exon	47229621	47229737	.	+	.	gene_id "G4P62_006843"; transcript_id "gnl|WGS:JAAVVJ|G4P62_T011120"; gene "nbeal1"; locus_tag "G4P62_006843"; orig_protein_id "gnl|WGS:JAAVVJ|G4P62_P011120"; orig_transcript_id "gnl|WGS:JAAVVJ|G4P62_T011120"; product "neurobeachin like 1"; transcript_biotype "mRNA"; exon_number "51";
CM025016.1	Genbank	exon	47231109	47231270	.	+	.	gene_id "G4P62_006843"; transcript_id "gnl|WGS:JAAVVJ|G4P62_T011120"; gene "nbeal1"; locus_tag "G4P62_006843"; orig_protein_id "gnl|WGS:JAAVVJ|G4P62_P011120"; orig_transcript_id "gnl|WGS:JAAVVJ|G4P62_T011120"; product "neurobeachin like 1"; transcript_biotype "mRNA"; exon_number "52";
CM025016.1	Genbank	exon	47231344	47231492	.	+	.	gene_id "G4P62_006843"; transcript_id "gnl|WGS:JAAVVJ|G4P62_T011120"; gene "nbeal1"; locus_tag "G4P62_006843"; orig_protein_id "gnl|WGS:JAAVVJ|G4P62_P011120"; orig_transcript_id "gnl|WGS:JAAVVJ|G4P62_T011120"; product "neurobeachin like 1"; transcript_biotype "mRNA"; exon_number "53";
CM025016.1	Genbank	exon	47233206	47233341	.	+	.	gene_id "G4P62_006843"; transcript_id "gnl|WGS:JAAVVJ|G4P62_T011120"; gene "nbeal1"; locus_tag "G4P62_006843"; orig_protein_id "gnl|WGS:JAAVVJ|G4P62_P011120"; orig_transcript_id "gnl|WGS:JAAVVJ|G4P62_T011120"; product "neurobeachin like 1"; transcript_biotype "mRNA"; exon_number "54";
CM025016.1	Genbank	exon	47233842	47235219	.	+	.	gene_id "G4P62_006843"; transcript_id "gnl|WGS:JAAVVJ|G4P62_T011120"; gene "nbeal1"; locus_tag "G4P62_006843"; orig_protein_id "gnl|WGS:JAAVVJ|G4P62_P011120"; orig_transcript_id "gnl|WGS:JAAVVJ|G4P62_T011120"; product "neurobeachin like 1"; transcript_biotype "mRNA"; exon_number "55";
CM025016.1	Genbank	CDS	47164997	47165047	.	+	0	gene_id "G4P62_006843"; transcript_id "gnl|WGS:JAAVVJ|G4P62_T011120"; gbkey "CDS"; gene "nbeal1"; locus_tag "G4P62_006843"; orig_transcript_id "gnl|WGS:JAAVVJ|G4P62_T011120"; product "neurobeachin like 1"; protein_id "KAF7214841.1"; exon_number "2";
CM025016.1	Genbank	CDS	47193066	47193157	.	+	0	gene_id "G4P62_006843"; transcript_id "gnl|WGS:JAAVVJ|G4P62_T011120"; gbkey "CDS"; gene "nbeal1"; locus_tag "G4P62_006843"; orig_transcript_id "gnl|WGS:JAAVVJ|G4P62_T011120"; product "neurobeachin like 1"; protein_id "KAF7214841.1"; exon_number "3";
CM025016.1	Genbank	CDS	47195505	47195666	.	+	1	gene_id "G4P62_006843"; transcript_id "gnl|WGS:JAAVVJ|G4P62_T011120"; gbkey "CDS"; gene "nbeal1"; locus_tag "G4P62_006843"; orig_transcript_id "gnl|WGS:JAAVVJ|G4P62_T011120"; product "neurobeachin like 1"; protein_id "KAF7214841.1"; exon_number "4";
CM025016.1	Genbank	CDS	47195774	47195855	.	+	1	gene_id "G4P62_006843"; transcript_id "gnl|WGS:JAAVVJ|G4P62_T011120"; gbkey "CDS"; gene "nbeal1"; locus_tag "G4P62_006843"; orig_transcript_id "gnl|WGS:JAAVVJ|G4P62_T011120"; product "neurobeachin like 1"; protein_id "KAF7214841.1"; exon_number "5";
CM025016.1	Genbank	CDS	47195927	47196054	.	+	0	gene_id "G4P62_006843"; transcript_id "gnl|WGS:JAAVVJ|G4P62_T011120"; gbkey "CDS"; gene "nbeal1"; locus_tag "G4P62_006843"; orig_transcript_id "gnl|WGS:JAAVVJ|G4P62_T011120"; product "neurobeachin like 1"; protein_id "KAF7214841.1"; exon_number "6";
CM025016.1	Genbank	CDS	47196601	47196683	.	+	1	gene_id "G4P62_006843"; transcript_id "gnl|WGS:JAAVVJ|G4P62_T011120"; gbkey "CDS"; gene "nbeal1"; locus_tag "G4P62_006843"; orig_transcript_id "gnl|WGS:JAAVVJ|G4P62_T011120"; product "neurobeachin like 1"; protein_id "KAF7214841.1"; exon_number "7";
CM025016.1	Genbank	CDS	47197922	47198007	.	+	2	gene_id "G4P62_006843"; transcript_id "gnl|WGS:JAAVVJ|G4P62_T011120"; gbkey "CDS"; gene "nbeal1"; locus_tag "G4P62_006843"; orig_transcript_id "gnl|WGS:JAAVVJ|G4P62_T011120"; product "neurobeachin like 1"; protein_id "KAF7214841.1"; exon_number "8";
CM025016.1	Genbank	CDS	47198899	47199259	.	+	0	gene_id "G4P62_006843"; transcript_id "gnl|WGS:JAAVVJ|G4P62_T011120"; gbkey "CDS"; gene "nbeal1"; locus_tag "G4P62_006843"; orig_transcript_id "gnl|WGS:JAAVVJ|G4P62_T011120"; product "neurobeachin like 1"; protein_id "KAF7214841.1"; exon_number "9";
CM025016.1	Genbank	CDS	47199334	47199440	.	+	2	gene_id "G4P62_006843"; transcript_id "gnl|WGS:JAAVVJ|G4P62_T011120"; gbkey "CDS"; gene "nbeal1"; locus_tag "G4P62_006843"; orig_transcript_id "gnl|WGS:JAAVVJ|G4P62_T011120"; product "neurobeachin like 1"; protein_id "KAF7214841.1"; exon_number "10";
CM025016.1	Genbank	CDS	47203363	47203446	.	+	0	gene_id "G4P62_006843"; transcript_id "gnl|WGS:JAAVVJ|G4P62_T011120"; gbkey "CDS"; gene "nbeal1"; locus_tag "G4P62_006843"; orig_transcript_id "gnl|WGS:JAAVVJ|G4P62_T011120"; product "neurobeachin like 1"; protein_id "KAF7214841.1"; exon_number "11";
CM025016.1	Genbank	CDS	47205115	47205198	.	+	0	gene_id "G4P62_006843"; transcript_id "gnl|WGS:JAAVVJ|G4P62_T011120"; gbkey "CDS"; gene "nbeal1"; locus_tag "G4P62_006843"; orig_transcript_id "gnl|WGS:JAAVVJ|G4P62_T011120"; product "neurobeachin like 1"; protein_id "KAF7214841.1"; exon_number "12";
CM025016.1	Genbank	CDS	47205349	47205447	.	+	0	gene_id "G4P62_006843"; transcript_id "gnl|WGS:JAAVVJ|G4P62_T011120"; gbkey "CDS"; gene "nbeal1"; locus_tag "G4P62_006843"; orig_transcript_id "gnl|WGS:JAAVVJ|G4P62_T011120"; product "neurobeachin like 1"; protein_id "KAF7214841.1"; exon_number "13";
CM025016.1	Genbank	CDS	47208982	47209553	.	+	0	gene_id "G4P62_006843"; transcript_id "gnl|WGS:JAAVVJ|G4P62_T011120"; gbkey "CDS"; gene "nbeal1"; locus_tag "G4P62_006843"; orig_transcript_id "gnl|WGS:JAAVVJ|G4P62_T011120"; product "neurobeachin like 1"; protein_id "KAF7214841.1"; exon_number "14";
CM025016.1	Genbank	CDS	47210288	47210420	.	+	1	gene_id "G4P62_006843"; transcript_id "gnl|WGS:JAAVVJ|G4P62_T011120"; gbkey "CDS"; gene "nbeal1"; locus_tag "G4P62_006843"; orig_transcript_id "gnl|WGS:JAAVVJ|G4P62_T011120"; product "neurobeachin like 1"; protein_id "KAF7214841.1"; exon_number "15";
CM025016.1	Genbank	CDS	47210490	47210609	.	+	0	gene_id "G4P62_006843"; transcript_id "gnl|WGS:JAAVVJ|G4P62_T011120"; gbkey "CDS"; gene "nbeal1"; locus_tag "G4P62_006843"; orig_transcript_id "gnl|WGS:JAAVVJ|G4P62_T011120"; product "neurobeachin like 1"; protein_id "KAF7214841.1"; exon_number "16";
CM025016.1	Genbank	CDS	47210684	47210981	.	+	0	gene_id "G4P62_006843"; transcript_id "gnl|WGS:JAAVVJ|G4P62_T011120"; gbkey "CDS"; gene "nbeal1"; locus_tag "G4P62_006843"; orig_transcript_id "gnl|WGS:JAAVVJ|G4P62_T011120"; product "neurobeachin like 1"; protein_id "KAF7214841.1"; exon_number "17";
CM025016.1	Genbank	CDS	47211069	47211154	.	+	2	gene_id "G4P62_006843"; transcript_id "gnl|WGS:JAAVVJ|G4P62_T011120"; gbkey "CDS"; gene "nbeal1"; locus_tag "G4P62_006843"; orig_transcript_id "gnl|WGS:JAAVVJ|G4P62_T011120"; product "neurobeachin like 1"; protein_id "KAF7214841.1"; exon_number "18";
CM025016.1	Genbank	CDS	47212371	47212460	.	+	0	gene_id "G4P62_006843"; transcript_id "gnl|WGS:JAAVVJ|G4P62_T011120"; gbkey "CDS"; gene "nbeal1"; locus_tag "G4P62_006843"; orig_transcript_id "gnl|WGS:JAAVVJ|G4P62_T011120"; product "neurobeachin like 1"; protein_id "KAF7214841.1"; exon_number "19";
CM025016.1	Genbank	CDS	47212526	47212703	.	+	0	gene_id "G4P62_006843"; transcript_id "gnl|WGS:JAAVVJ|G4P62_T011120"; gbkey "CDS"; gene "nbeal1"; locus_tag "G4P62_006843"; orig_transcript_id "gnl|WGS:JAAVVJ|G4P62_T011120"; product "neurobeachin like 1"; protein_id "KAF7214841.1"; exon_number "20";
CM025016.1	Genbank	CDS	47212784	47212917	.	+	2	gene_id "G4P62_006843"; transcript_id "gnl|WGS:JAAVVJ|G4P62_T011120"; gbkey "CDS"; gene "nbeal1"; locus_tag "G4P62_006843"; orig_transcript_id "gnl|WGS:JAAVVJ|G4P62_T011120"; product "neurobeachin like 1"; protein_id "KAF7214841.1"; exon_number "21";
CM025016.1	Genbank	CDS	47214172	47214331	.	+	0	gene_id "G4P62_006843"; transcript_id "gnl|WGS:JAAVVJ|G4P62_T011120"; gbkey "CDS"; gene "nbeal1"; locus_tag "G4P62_006843"; orig_transcript_id "gnl|WGS:JAAVVJ|G4P62_T011120"; product "neurobeachin like 1"; protein_id "KAF7214841.1"; exon_number "22";
CM025016.1	Genbank	CDS	47214420	47214522	.	+	2	gene_id "G4P62_006843"; transcript_id "gnl|WGS:JAAVVJ|G4P62_T011120"; gbkey "CDS"; gene "nbeal1"; locus_tag "G4P62_006843"; orig_transcript_id "gnl|WGS:JAAVVJ|G4P62_T011120"; product "neurobeachin like 1"; protein_id "KAF7214841.1"; exon_number "23";
CM025016.1	Genbank	CDS	47214595	47214748	.	+	1	gene_id "G4P62_006843"; transcript_id "gnl|WGS:JAAVVJ|G4P62_T011120"; gbkey "CDS"; gene "nbeal1"; locus_tag "G4P62_006843"; orig_transcript_id "gnl|WGS:JAAVVJ|G4P62_T011120"; product "neurobeachin like 1"; protein_id "KAF7214841.1"; exon_number "24";
CM025016.1	Genbank	CDS	47217037	47217195	.	+	0	gene_id "G4P62_006843"; transcript_id "gnl|WGS:JAAVVJ|G4P62_T011120"; gbkey "CDS"; gene "nbeal1"; locus_tag "G4P62_006843"; orig_transcript_id "gnl|WGS:JAAVVJ|G4P62_T011120"; product "neurobeachin like 1"; protein_id "KAF7214841.1"; exon_number "25";
CM025016.1	Genbank	CDS	47217280	47217439	.	+	0	gene_id "G4P62_006843"; transcript_id "gnl|WGS:JAAVVJ|G4P62_T011120"; gbkey "CDS"; gene "nbeal1"; locus_tag "G4P62_006843"; orig_transcript_id "gnl|WGS:JAAVVJ|G4P62_T011120"; product "neurobeachin like 1"; protein_id "KAF7214841.1"; exon_number "26";
CM025016.1	Genbank	CDS	47217535	47217623	.	+	2	gene_id "G4P62_006843"; transcript_id "gnl|WGS:JAAVVJ|G4P62_T011120"; gbkey "CDS"; gene "nbeal1"; locus_tag "G4P62_006843"; orig_transcript_id "gnl|WGS:JAAVVJ|G4P62_T011120"; product "neurobeachin like 1"; protein_id "KAF7214841.1"; exon_number "27";
CM025016.1	Genbank	CDS	47217700	47218290	.	+	0	gene_id "G4P62_006843"; transcript_id "gnl|WGS:JAAVVJ|G4P62_T011120"; gbkey "CDS"; gene "nbeal1"; locus_tag "G4P62_006843"; orig_transcript_id "gnl|WGS:JAAVVJ|G4P62_T011120"; product "neurobeachin like 1"; protein_id "KAF7214841.1"; exon_number "28";
CM025016.1	Genbank	CDS	47218377	47218552	.	+	0	gene_id "G4P62_006843"; transcript_id "gnl|WGS:JAAVVJ|G4P62_T011120"; gbkey "CDS"; gene "nbeal1"; locus_tag "G4P62_006843"; orig_transcript_id "gnl|WGS:JAAVVJ|G4P62_T011120"; product "neurobeachin like 1"; protein_id "KAF7214841.1"; exon_number "29";
CM025016.1	Genbank	CDS	47218625	47218913	.	+	1	gene_id "G4P62_006843"; transcript_id "gnl|WGS:JAAVVJ|G4P62_T011120"; gbkey "CDS"; gene "nbeal1"; locus_tag "G4P62_006843"; orig_transcript_id "gnl|WGS:JAAVVJ|G4P62_T011120"; product "neurobeachin like 1"; protein_id "KAF7214841.1"; exon_number "30";
CM025016.1	Genbank	CDS	47219021	47219329	.	+	0	gene_id "G4P62_006843"; transcript_id "gnl|WGS:JAAVVJ|G4P62_T011120"; gbkey "CDS"; gene "nbeal1"; locus_tag "G4P62_006843"; orig_transcript_id "gnl|WGS:JAAVVJ|G4P62_T011120"; product "neurobeachin like 1"; protein_id "KAF7214841.1"; exon_number "31";
CM025016.1	Genbank	CDS	47219411	47219560	.	+	0	gene_id "G4P62_006843"; transcript_id "gnl|WGS:JAAVVJ|G4P62_T011120"; gbkey "CDS"; gene "nbeal1"; locus_tag "G4P62_006843"; orig_transcript_id "gnl|WGS:JAAVVJ|G4P62_T011120"; product "neurobeachin like 1"; protein_id "KAF7214841.1"; exon_number "32";
CM025016.1	Genbank	CDS	47219634	47219791	.	+	0	gene_id "G4P62_006843"; transcript_id "gnl|WGS:JAAVVJ|G4P62_T011120"; gbkey "CDS"; gene "nbeal1"; locus_tag "G4P62_006843"; orig_transcript_id "gnl|WGS:JAAVVJ|G4P62_T011120"; product "neurobeachin like 1"; protein_id "KAF7214841.1"; exon_number "33";
CM025016.1	Genbank	CDS	47219871	47219995	.	+	1	gene_id "G4P62_006843"; transcript_id "gnl|WGS:JAAVVJ|G4P62_T011120"; gbkey "CDS"; gene "nbeal1"; locus_tag "G4P62_006843"; orig_transcript_id "gnl|WGS:JAAVVJ|G4P62_T011120"; product "neurobeachin like 1"; protein_id "KAF7214841.1"; exon_number "34";
CM025016.1	Genbank	CDS	47221542	47221671	.	+	2	gene_id "G4P62_006843"; transcript_id "gnl|WGS:JAAVVJ|G4P62_T011120"; gbkey "CDS"; gene "nbeal1"; locus_tag "G4P62_006843"; orig_transcript_id "gnl|WGS:JAAVVJ|G4P62_T011120"; product "neurobeachin like 1"; protein_id "KAF7214841.1"; exon_number "35";
CM025016.1	Genbank	CDS	47221750	47221898	.	+	1	gene_id "G4P62_006843"; transcript_id "gnl|WGS:JAAVVJ|G4P62_T011120"; gbkey "CDS"; gene "nbeal1"; locus_tag "G4P62_006843"; orig_transcript_id "gnl|WGS:JAAVVJ|G4P62_T011120"; product "neurobeachin like 1"; protein_id "KAF7214841.1"; exon_number "36";
CM025016.1	Genbank	CDS	47221967	47222100	.	+	2	gene_id "G4P62_006843"; transcript_id "gnl|WGS:JAAVVJ|G4P62_T011120"; gbkey "CDS"; gene "nbeal1"; locus_tag "G4P62_006843"; orig_transcript_id "gnl|WGS:JAAVVJ|G4P62_T011120"; product "neurobeachin like 1"; protein_id "KAF7214841.1"; exon_number "37";
CM025016.1	Genbank	CDS	47222186	47222287	.	+	0	gene_id "G4P62_006843"; transcript_id "gnl|WGS:JAAVVJ|G4P62_T011120"; gbkey "CDS"; gene "nbeal1"; locus_tag "G4P62_006843"; orig_transcript_id "gnl|WGS:JAAVVJ|G4P62_T011120"; product "neurobeachin like 1"; protein_id "KAF7214841.1"; exon_number "38";
CM025016.1	Genbank	CDS	47224350	47224445	.	+	0	gene_id "G4P62_006843"; transcript_id "gnl|WGS:JAAVVJ|G4P62_T011120"; gbkey "CDS"; gene "nbeal1"; locus_tag "G4P62_006843"; orig_transcript_id "gnl|WGS:JAAVVJ|G4P62_T011120"; product "neurobeachin like 1"; protein_id "KAF7214841.1"; exon_number "39";
CM025016.1	Genbank	CDS	47224539	47224663	.	+	0	gene_id "G4P62_006843"; transcript_id "gnl|WGS:JAAVVJ|G4P62_T011120"; gbkey "CDS"; gene "nbeal1"; locus_tag "G4P62_006843"; orig_transcript_id "gnl|WGS:JAAVVJ|G4P62_T011120"; product "neurobeachin like 1"; protein_id "KAF7214841.1"; exon_number "40";
CM025016.1	Genbank	CDS	47224742	47224882	.	+	1	gene_id "G4P62_006843"; transcript_id "gnl|WGS:JAAVVJ|G4P62_T011120"; gbkey "CDS"; gene "nbeal1"; locus_tag "G4P62_006843"; orig_transcript_id "gnl|WGS:JAAVVJ|G4P62_T011120"; product "neurobeachin like 1"; protein_id "KAF7214841.1"; exon_number "41";
CM025016.1	Genbank	CDS	47224972	47225102	.	+	1	gene_id "G4P62_006843"; transcript_id "gnl|WGS:JAAVVJ|G4P62_T011120"; gbkey "CDS"; gene "nbeal1"; locus_tag "G4P62_006843"; orig_transcript_id "gnl|WGS:JAAVVJ|G4P62_T011120"; product "neurobeachin like 1"; protein_id "KAF7214841.1"; exon_number "42";
CM025016.1	Genbank	CDS	47226201	47226310	.	+	2	gene_id "G4P62_006843"; transcript_id "gnl|WGS:JAAVVJ|G4P62_T011120"; gbkey "CDS"; gene "nbeal1"; locus_tag "G4P62_006843"; orig_transcript_id "gnl|WGS:JAAVVJ|G4P62_T011120"; product "neurobeachin like 1"; protein_id "KAF7214841.1"; exon_number "43";
CM025016.1	Genbank	CDS	47226472	47226589	.	+	0	gene_id "G4P62_006843"; transcript_id "gnl|WGS:JAAVVJ|G4P62_T011120"; gbkey "CDS"; gene "nbeal1"; locus_tag "G4P62_006843"; orig_transcript_id "gnl|WGS:JAAVVJ|G4P62_T011120"; product "neurobeachin like 1"; protein_id "KAF7214841.1"; exon_number "44";
CM025016.1	Genbank	CDS	47227774	47227871	.	+	2	gene_id "G4P62_006843"; transcript_id "gnl|WGS:JAAVVJ|G4P62_T011120"; gbkey "CDS"; gene "nbeal1"; locus_tag "G4P62_006843"; orig_transcript_id "gnl|WGS:JAAVVJ|G4P62_T011120"; product "neurobeachin like 1"; protein_id "KAF7214841.1"; exon_number "45";
CM025016.1	Genbank	CDS	47227955	47228071	.	+	0	gene_id "G4P62_006843"; transcript_id "gnl|WGS:JAAVVJ|G4P62_T011120"; gbkey "CDS"; gene "nbeal1"; locus_tag "G4P62_006843"; orig_transcript_id "gnl|WGS:JAAVVJ|G4P62_T011120"; product "neurobeachin like 1"; protein_id "KAF7214841.1"; exon_number "46";
CM025016.1	Genbank	CDS	47228152	47228241	.	+	0	gene_id "G4P62_006843"; transcript_id "gnl|WGS:JAAVVJ|G4P62_T011120"; gbkey "CDS"; gene "nbeal1"; locus_tag "G4P62_006843"; orig_transcript_id "gnl|WGS:JAAVVJ|G4P62_T011120"; product "neurobeachin like 1"; protein_id "KAF7214841.1"; exon_number "47";
CM025016.1	Genbank	CDS	47228837	47228946	.	+	0	gene_id "G4P62_006843"; transcript_id "gnl|WGS:JAAVVJ|G4P62_T011120"; gbkey "CDS"; gene "nbeal1"; locus_tag "G4P62_006843"; orig_transcript_id "gnl|WGS:JAAVVJ|G4P62_T011120"; product "neurobeachin like 1"; protein_id "KAF7214841.1"; exon_number "48";
CM025016.1	Genbank	CDS	47229167	47229339	.	+	1	gene_id "G4P62_006843"; transcript_id "gnl|WGS:JAAVVJ|G4P62_T011120"; gbkey "CDS"; gene "nbeal1"; locus_tag "G4P62_006843"; orig_transcript_id "gnl|WGS:JAAVVJ|G4P62_T011120"; product "neurobeachin like 1"; protein_id "KAF7214841.1"; exon_number "49";
CM025016.1	Genbank	CDS	47229434	47229528	.	+	2	gene_id "G4P62_006843"; transcript_id "gnl|WGS:JAAVVJ|G4P62_T011120"; gbkey "CDS"; gene "nbeal1"; locus_tag "G4P62_006843"; orig_transcript_id "gnl|WGS:JAAVVJ|G4P62_T011120"; product "neurobeachin like 1"; protein_id "KAF7214841.1"; exon_number "50";
CM025016.1	Genbank	CDS	47229621	47229737	.	+	0	gene_id "G4P62_006843"; transcript_id "gnl|WGS:JAAVVJ|G4P62_T011120"; gbkey "CDS"; gene "nbeal1"; locus_tag "G4P62_006843"; orig_transcript_id "gnl|WGS:JAAVVJ|G4P62_T011120"; product "neurobeachin like 1"; protein_id "KAF7214841.1"; exon_number "51";
CM025016.1	Genbank	CDS	47231109	47231270	.	+	0	gene_id "G4P62_006843"; transcript_id "gnl|WGS:JAAVVJ|G4P62_T011120"; gbkey "CDS"; gene "nbeal1"; locus_tag "G4P62_006843"; orig_transcript_id "gnl|WGS:JAAVVJ|G4P62_T011120"; product "neurobeachin like 1"; protein_id "KAF7214841.1"; exon_number "52";
CM025016.1	Genbank	CDS	47231344	47231492	.	+	0	gene_id "G4P62_006843"; transcript_id "gnl|WGS:JAAVVJ|G4P62_T011120"; gbkey "CDS"; gene "nbeal1"; locus_tag "G4P62_006843"; orig_transcript_id "gnl|WGS:JAAVVJ|G4P62_T011120"; product "neurobeachin like 1"; protein_id "KAF7214841.1"; exon_number "53";
CM025016.1	Genbank	CDS	47233206	47233341	.	+	1	gene_id "G4P62_006843"; transcript_id "gnl|WGS:JAAVVJ|G4P62_T011120"; gbkey "CDS"; gene "nbeal1"; locus_tag "G4P62_006843"; orig_transcript_id "gnl|WGS:JAAVVJ|G4P62_T011120"; product "neurobeachin like 1"; protein_id "KAF7214841.1"; exon_number "54";
CM025016.1	Genbank	CDS	47233842	47233925	.	+	0	gene_id "G4P62_006843"; transcript_id "gnl|WGS:JAAVVJ|G4P62_T011120"; gbkey "CDS"; gene "nbeal1"; locus_tag "G4P62_006843"; orig_transcript_id "gnl|WGS:JAAVVJ|G4P62_T011120"; product "neurobeachin like 1"; protein_id "KAF7214841.1"; exon_number "55";
CM025016.1	Genbank	start_codon	47164997	47164999	.	+	0	gene_id "G4P62_006843"; transcript_id "gnl|WGS:JAAVVJ|G4P62_T011120"; gbkey "CDS"; gene "nbeal1"; locus_tag "G4P62_006843"; orig_transcript_id "gnl|WGS:JAAVVJ|G4P62_T011120"; product "neurobeachin like 1"; protein_id "KAF7214841.1"; exon_number "2";
CM025016.1	Genbank	stop_codon	47233926	47233928	.	+	0	gene_id "G4P62_006843"; transcript_id "gnl|WGS:JAAVVJ|G4P62_T011120"; gbkey "CDS"; gene "nbeal1"; locus_tag "G4P62_006843"; orig_transcript_id "gnl|WGS:JAAVVJ|G4P62_T011120"; product "neurobeachin like 1"; protein_id "KAF7214841.1"; exon_number "55";
CM025016.1	Genbank	gene	47235266	47240702	.	-	.	gene_id "G4P62_006842"; transcript_id ""; description "uncharacterized protein LOC107381011 isoform X3"; gbkey "Gene"; gene_biotype "protein_coding"; locus_tag "G4P62_006842"; note "LOC107381011";
CM025016.1	Genbank	transcript	47235266	47240702	.	-	.	gene_id "G4P62_006842"; transcript_id "gnl|WGS:JAAVVJ|G4P62_T011117"; gbkey "mRNA"; locus_tag "G4P62_006842"; note "transcript variant X2"; orig_protein_id "gnl|WGS:JAAVVJ|G4P62_P011117"; orig_transcript_id "gnl|WGS:JAAVVJ|G4P62_T011117"; product "uncharacterized LOC107381011"; transcript_biotype "mRNA";
CM025016.1	Genbank	exon	47240566	47240702	.	-	.	gene_id "G4P62_006842"; transcript_id "gnl|WGS:JAAVVJ|G4P62_T011117"; locus_tag "G4P62_006842"; note "transcript variant X2"; orig_protein_id "gnl|WGS:JAAVVJ|G4P62_P011117"; orig_transcript_id "gnl|WGS:JAAVVJ|G4P62_T011117"; product "uncharacterized LOC107381011"; transcript_biotype "mRNA"; exon_number "1";
CM025016.1	Genbank	exon	47240408	47240445	.	-	.	gene_id "G4P62_006842"; transcript_id "gnl|WGS:JAAVVJ|G4P62_T011117"; locus_tag "G4P62_006842"; note "transcript variant X2"; orig_protein_id "gnl|WGS:JAAVVJ|G4P62_P011117"; orig_transcript_id "gnl|WGS:JAAVVJ|G4P62_T011117"; product "uncharacterized LOC107381011"; transcript_biotype "mRNA"; exon_number "2";
CM025016.1	Genbank	exon	47239521	47239718	.	-	.	gene_id "G4P62_006842"; transcript_id "gnl|WGS:JAAVVJ|G4P62_T011117"; locus_tag "G4P62_006842"; note "transcript variant X2"; orig_protein_id "gnl|WGS:JAAVVJ|G4P62_P011117"; orig_transcript_id "gnl|WGS:JAAVVJ|G4P62_T011117"; product "uncharacterized LOC107381011"; transcript_biotype "mRNA"; exon_number "3";
CM025016.1	Genbank	exon	47238460	47238971	.	-	.	gene_id "G4P62_006842"; transcript_id "gnl|WGS:JAAVVJ|G4P62_T011117"; locus_tag "G4P62_006842"; note "transcript variant X2"; orig_protein_id "gnl|WGS:JAAVVJ|G4P62_P011117"; orig_transcript_id "gnl|WGS:JAAVVJ|G4P62_T011117"; product "uncharacterized LOC107381011"; transcript_biotype "mRNA"; exon_number "4";
CM025016.1	Genbank	exon	47237988	47238314	.	-	.	gene_id "G4P62_006842"; transcript_id "gnl|WGS:JAAVVJ|G4P62_T011117"; locus_tag "G4P62_006842"; note "transcript variant X2"; orig_protein_id "gnl|WGS:JAAVVJ|G4P62_P011117"; orig_transcript_id "gnl|WGS:JAAVVJ|G4P62_T011117"; product "uncharacterized LOC107381011"; transcript_biotype "mRNA"; exon_number "5";
CM025016.1	Genbank	exon	47237749	47237886	.	-	.	gene_id "G4P62_006842"; transcript_id "gnl|WGS:JAAVVJ|G4P62_T011117"; locus_tag "G4P62_006842"; note "transcript variant X2"; orig_protein_id "gnl|WGS:JAAVVJ|G4P62_P011117"; orig_transcript_id "gnl|WGS:JAAVVJ|G4P62_T011117"; product "uncharacterized LOC107381011"; transcript_biotype "mRNA"; exon_number "6";
CM025016.1	Genbank	exon	47237154	47237265	.	-	.	gene_id "G4P62_006842"; transcript_id "gnl|WGS:JAAVVJ|G4P62_T011117"; locus_tag "G4P62_006842"; note "transcript variant X2"; orig_protein_id "gnl|WGS:JAAVVJ|G4P62_P011117"; orig_transcript_id "gnl|WGS:JAAVVJ|G4P62_T011117"; product "uncharacterized LOC107381011"; transcript_biotype "mRNA"; exon_number "7";
CM025016.1	Genbank	exon	47235266	47235427	.	-	.	gene_id "G4P62_006842"; transcript_id "gnl|WGS:JAAVVJ|G4P62_T011117"; locus_tag "G4P62_006842"; note "transcript variant X2"; orig_protein_id "gnl|WGS:JAAVVJ|G4P62_P011117"; orig_transcript_id "gnl|WGS:JAAVVJ|G4P62_T011117"; product "uncharacterized LOC107381011"; transcript_biotype "mRNA"; exon_number "8";
CM025016.1	Genbank	CDS	47240408	47240444	.	-	0	gene_id "G4P62_006842"; transcript_id "gnl|WGS:JAAVVJ|G4P62_T011117"; gbkey "CDS"; locus_tag "G4P62_006842"; orig_transcript_id "gnl|WGS:JAAVVJ|G4P62_T011117"; product "transcript variant X2"; protein_id "KAF7214838.1"; exon_number "2";
CM025016.1	Genbank	CDS	47239521	47239718	.	-	2	gene_id "G4P62_006842"; transcript_id "gnl|WGS:JAAVVJ|G4P62_T011117"; gbkey "CDS"; locus_tag "G4P62_006842"; orig_transcript_id "gnl|WGS:JAAVVJ|G4P62_T011117"; product "transcript variant X2"; protein_id "KAF7214838.1"; exon_number "3";
CM025016.1	Genbank	CDS	47238460	47238971	.	-	2	gene_id "G4P62_006842"; transcript_id "gnl|WGS:JAAVVJ|G4P62_T011117"; gbkey "CDS"; locus_tag "G4P62_006842"; orig_transcript_id "gnl|WGS:JAAVVJ|G4P62_T011117"; product "transcript variant X2"; protein_id "KAF7214838.1"; exon_number "4";
CM025016.1	Genbank	CDS	47237988	47238314	.	-	0	gene_id "G4P62_006842"; transcript_id "gnl|WGS:JAAVVJ|G4P62_T011117"; gbkey "CDS"; locus_tag "G4P62_006842"; orig_transcript_id "gnl|WGS:JAAVVJ|G4P62_T011117"; product "transcript variant X2"; protein_id "KAF7214838.1"; exon_number "5";
CM025016.1	Genbank	CDS	47237749	47237886	.	-	0	gene_id "G4P62_006842"; transcript_id "gnl|WGS:JAAVVJ|G4P62_T011117"; gbkey "CDS"; locus_tag "G4P62_006842"; orig_transcript_id "gnl|WGS:JAAVVJ|G4P62_T011117"; product "transcript variant X2"; protein_id "KAF7214838.1"; exon_number "6";
CM025016.1	Genbank	CDS	47237154	47237265	.	-	0	gene_id "G4P62_006842"; transcript_id "gnl|WGS:JAAVVJ|G4P62_T011117"; gbkey "CDS"; locus_tag "G4P62_006842"; orig_transcript_id "gnl|WGS:JAAVVJ|G4P62_T011117"; product "transcript variant X2"; protein_id "KAF7214838.1"; exon_number "7";
CM025016.1	Genbank	CDS	47235357	47235427	.	-	2	gene_id "G4P62_006842"; transcript_id "gnl|WGS:JAAVVJ|G4P62_T011117"; gbkey "CDS"; locus_tag "G4P62_006842"; orig_transcript_id "gnl|WGS:JAAVVJ|G4P62_T011117"; product "transcript variant X2"; protein_id "KAF7214838.1"; exon_number "8";
CM025016.1	Genbank	start_codon	47240442	47240444	.	-	0	gene_id "G4P62_006842"; transcript_id "gnl|WGS:JAAVVJ|G4P62_T011117"; gbkey "CDS"; locus_tag "G4P62_006842"; orig_transcript_id "gnl|WGS:JAAVVJ|G4P62_T011117"; product "transcript variant X2"; protein_id "KAF7214838.1"; exon_number "2";
CM025016.1	Genbank	stop_codon	47235354	47235356	.	-	0	gene_id "G4P62_006842"; transcript_id "gnl|WGS:JAAVVJ|G4P62_T011117"; gbkey "CDS"; locus_tag "G4P62_006842"; orig_transcript_id "gnl|WGS:JAAVVJ|G4P62_T011117"; product "transcript variant X2"; protein_id "KAF7214838.1"; exon_number "8";
CM025016.1	Genbank	transcript	47235266	47240697	.	-	.	gene_id "G4P62_006842"; transcript_id "gnl|WGS:JAAVVJ|G4P62_T011118"; gbkey "mRNA"; locus_tag "G4P62_006842"; note "transcript variant X3"; orig_protein_id "gnl|WGS:JAAVVJ|G4P62_P011118"; orig_transcript_id "gnl|WGS:JAAVVJ|G4P62_T011118"; product "uncharacterized LOC107381011"; transcript_biotype "mRNA";
CM025016.1	Genbank	exon	47240566	47240697	.	-	.	gene_id "G4P62_006842"; transcript_id "gnl|WGS:JAAVVJ|G4P62_T011118"; locus_tag "G4P62_006842"; note "transcript variant X3"; orig_protein_id "gnl|WGS:JAAVVJ|G4P62_P011118"; orig_transcript_id "gnl|WGS:JAAVVJ|G4P62_T011118"; product "uncharacterized LOC107381011"; transcript_biotype "mRNA"; exon_number "1";
CM025016.1	Genbank	exon	47240408	47240445	.	-	.	gene_id "G4P62_006842"; transcript_id "gnl|WGS:JAAVVJ|G4P62_T011118"; locus_tag "G4P62_006842"; note "transcript variant X3"; orig_protein_id "gnl|WGS:JAAVVJ|G4P62_P011118"; orig_transcript_id "gnl|WGS:JAAVVJ|G4P62_T011118"; product "uncharacterized LOC107381011"; transcript_biotype "mRNA"; exon_number "2";
CM025016.1	Genbank	exon	47239521	47239718	.	-	.	gene_id "G4P62_006842"; transcript_id "gnl|WGS:JAAVVJ|G4P62_T011118"; locus_tag "G4P62_006842"; note "transcript variant X3"; orig_protein_id "gnl|WGS:JAAVVJ|G4P62_P011118"; orig_transcript_id "gnl|WGS:JAAVVJ|G4P62_T011118"; product "uncharacterized LOC107381011"; transcript_biotype "mRNA"; exon_number "3";
CM025016.1	Genbank	exon	47238670	47238971	.	-	.	gene_id "G4P62_006842"; transcript_id "gnl|WGS:JAAVVJ|G4P62_T011118"; locus_tag "G4P62_006842"; note "transcript variant X3"; orig_protein_id "gnl|WGS:JAAVVJ|G4P62_P011118"; orig_transcript_id "gnl|WGS:JAAVVJ|G4P62_T011118"; product "uncharacterized LOC107381011"; transcript_biotype "mRNA"; exon_number "4";
CM025016.1	Genbank	exon	47238273	47238440	.	-	.	gene_id "G4P62_006842"; transcript_id "gnl|WGS:JAAVVJ|G4P62_T011118"; locus_tag "G4P62_006842"; note "transcript variant X3"; orig_protein_id "gnl|WGS:JAAVVJ|G4P62_P011118"; orig_transcript_id "gnl|WGS:JAAVVJ|G4P62_T011118"; product "uncharacterized LOC107381011"; transcript_biotype "mRNA"; exon_number "5";
CM025016.1	Genbank	exon	47237988	47238230	.	-	.	gene_id "G4P62_006842"; transcript_id "gnl|WGS:JAAVVJ|G4P62_T011118"; locus_tag "G4P62_006842"; note "transcript variant X3"; orig_protein_id "gnl|WGS:JAAVVJ|G4P62_P011118"; orig_transcript_id "gnl|WGS:JAAVVJ|G4P62_T011118"; product "uncharacterized LOC107381011"; transcript_biotype "mRNA"; exon_number "6";
CM025016.1	Genbank	exon	47237749	47237886	.	-	.	gene_id "G4P62_006842"; transcript_id "gnl|WGS:JAAVVJ|G4P62_T011118"; locus_tag "G4P62_006842"; note "transcript variant X3"; orig_protein_id "gnl|WGS:JAAVVJ|G4P62_P011118"; orig_transcript_id "gnl|WGS:JAAVVJ|G4P62_T011118"; product "uncharacterized LOC107381011"; transcript_biotype "mRNA"; exon_number "7";
CM025016.1	Genbank	exon	47237154	47237265	.	-	.	gene_id "G4P62_006842"; transcript_id "gnl|WGS:JAAVVJ|G4P62_T011118"; locus_tag "G4P62_006842"; note "transcript variant X3"; orig_protein_id "gnl|WGS:JAAVVJ|G4P62_P011118"; orig_transcript_id "gnl|WGS:JAAVVJ|G4P62_T011118"; product "uncharacterized LOC107381011"; transcript_biotype "mRNA"; exon_number "8";
CM025016.1	Genbank	exon	47235266	47235427	.	-	.	gene_id "G4P62_006842"; transcript_id "gnl|WGS:JAAVVJ|G4P62_T011118"; locus_tag "G4P62_006842"; note "transcript variant X3"; orig_protein_id "gnl|WGS:JAAVVJ|G4P62_P011118"; orig_transcript_id "gnl|WGS:JAAVVJ|G4P62_T011118"; product "uncharacterized LOC107381011"; transcript_biotype "mRNA"; exon_number "9";
CM025016.1	Genbank	CDS	47240408	47240444	.	-	0	gene_id "G4P62_006842"; transcript_id "gnl|WGS:JAAVVJ|G4P62_T011118"; gbkey "CDS"; locus_tag "G4P62_006842"; orig_transcript_id "gnl|WGS:JAAVVJ|G4P62_T011118"; product "transcript variant X3"; protein_id "KAF7214839.1"; exon_number "2";
CM025016.1	Genbank	CDS	47239521	47239718	.	-	2	gene_id "G4P62_006842"; transcript_id "gnl|WGS:JAAVVJ|G4P62_T011118"; gbkey "CDS"; locus_tag "G4P62_006842"; orig_transcript_id "gnl|WGS:JAAVVJ|G4P62_T011118"; product "transcript variant X3"; protein_id "KAF7214839.1"; exon_number "3";
CM025016.1	Genbank	CDS	47238670	47238971	.	-	2	gene_id "G4P62_006842"; transcript_id "gnl|WGS:JAAVVJ|G4P62_T011118"; gbkey "CDS"; locus_tag "G4P62_006842"; orig_transcript_id "gnl|WGS:JAAVVJ|G4P62_T011118"; product "transcript variant X3"; protein_id "KAF7214839.1"; exon_number "4";
CM025016.1	Genbank	CDS	47238273	47238440	.	-	0	gene_id "G4P62_006842"; transcript_id "gnl|WGS:JAAVVJ|G4P62_T011118"; gbkey "CDS"; locus_tag "G4P62_006842"; orig_transcript_id "gnl|WGS:JAAVVJ|G4P62_T011118"; product "transcript variant X3"; protein_id "KAF7214839.1"; exon_number "5";
CM025016.1	Genbank	CDS	47237988	47238230	.	-	0	gene_id "G4P62_006842"; transcript_id "gnl|WGS:JAAVVJ|G4P62_T011118"; gbkey "CDS"; locus_tag "G4P62_006842"; orig_transcript_id "gnl|WGS:JAAVVJ|G4P62_T011118"; product "transcript variant X3"; protein_id "KAF7214839.1"; exon_number "6";
CM025016.1	Genbank	CDS	47237749	47237886	.	-	0	gene_id "G4P62_006842"; transcript_id "gnl|WGS:JAAVVJ|G4P62_T011118"; gbkey "CDS"; locus_tag "G4P62_006842"; orig_transcript_id "gnl|WGS:JAAVVJ|G4P62_T011118"; product "transcript variant X3"; protein_id "KAF7214839.1"; exon_number "7";
CM025016.1	Genbank	CDS	47237154	47237265	.	-	0	gene_id "G4P62_006842"; transcript_id "gnl|WGS:JAAVVJ|G4P62_T011118"; gbkey "CDS"; locus_tag "G4P62_006842"; orig_transcript_id "gnl|WGS:JAAVVJ|G4P62_T011118"; product "transcript variant X3"; protein_id "KAF7214839.1"; exon_number "8";
CM025016.1	Genbank	CDS	47235357	47235427	.	-	2	gene_id "G4P62_006842"; transcript_id "gnl|WGS:JAAVVJ|G4P62_T011118"; gbkey "CDS"; locus_tag "G4P62_006842"; orig_transcript_id "gnl|WGS:JAAVVJ|G4P62_T011118"; product "transcript variant X3"; protein_id "KAF7214839.1"; exon_number "9";
CM025016.1	Genbank	start_codon	47240442	47240444	.	-	0	gene_id "G4P62_006842"; transcript_id "gnl|WGS:JAAVVJ|G4P62_T011118"; gbkey "CDS"; locus_tag "G4P62_006842"; orig_transcript_id "gnl|WGS:JAAVVJ|G4P62_T011118"; product "transcript variant X3"; protein_id "KAF7214839.1"; exon_number "2";
CM025016.1	Genbank	stop_codon	47235354	47235356	.	-	0	gene_id "G4P62_006842"; transcript_id "gnl|WGS:JAAVVJ|G4P62_T011118"; gbkey "CDS"; locus_tag "G4P62_006842"; orig_transcript_id "gnl|WGS:JAAVVJ|G4P62_T011118"; product "transcript variant X3"; protein_id "KAF7214839.1"; exon_number "9";
CM025016.1	Genbank	transcript	47235266	47240688	.	-	.	gene_id "G4P62_006842"; transcript_id "gnl|WGS:JAAVVJ|G4P62_T011119"; gbkey "mRNA"; locus_tag "G4P62_006842"; note "transcript variant X1"; orig_protein_id "gnl|WGS:JAAVVJ|G4P62_P011119"; orig_transcript_id "gnl|WGS:JAAVVJ|G4P62_T011119"; product "uncharacterized LOC107381011"; transcript_biotype "mRNA";
CM025016.1	Genbank	exon	47240566	47240688	.	-	.	gene_id "G4P62_006842"; transcript_id "gnl|WGS:JAAVVJ|G4P62_T011119"; locus_tag "G4P62_006842"; note "transcript variant X1"; orig_protein_id "gnl|WGS:JAAVVJ|G4P62_P011119"; orig_transcript_id "gnl|WGS:JAAVVJ|G4P62_T011119"; product "uncharacterized LOC107381011"; transcript_biotype "mRNA"; exon_number "1";
CM025016.1	Genbank	exon	47240408	47240445	.	-	.	gene_id "G4P62_006842"; transcript_id "gnl|WGS:JAAVVJ|G4P62_T011119"; locus_tag "G4P62_006842"; note "transcript variant X1"; orig_protein_id "gnl|WGS:JAAVVJ|G4P62_P011119"; orig_transcript_id "gnl|WGS:JAAVVJ|G4P62_T011119"; product "uncharacterized LOC107381011"; transcript_biotype "mRNA"; exon_number "2";
CM025016.1	Genbank	exon	47239521	47239718	.	-	.	gene_id "G4P62_006842"; transcript_id "gnl|WGS:JAAVVJ|G4P62_T011119"; locus_tag "G4P62_006842"; note "transcript variant X1"; orig_protein_id "gnl|WGS:JAAVVJ|G4P62_P011119"; orig_transcript_id "gnl|WGS:JAAVVJ|G4P62_T011119"; product "uncharacterized LOC107381011"; transcript_biotype "mRNA"; exon_number "3";
CM025016.1	Genbank	exon	47238502	47238971	.	-	.	gene_id "G4P62_006842"; transcript_id "gnl|WGS:JAAVVJ|G4P62_T011119"; locus_tag "G4P62_006842"; note "transcript variant X1"; orig_protein_id "gnl|WGS:JAAVVJ|G4P62_P011119"; orig_transcript_id "gnl|WGS:JAAVVJ|G4P62_T011119"; product "uncharacterized LOC107381011"; transcript_biotype "mRNA"; exon_number "4";
CM025016.1	Genbank	exon	47237988	47238440	.	-	.	gene_id "G4P62_006842"; transcript_id "gnl|WGS:JAAVVJ|G4P62_T011119"; locus_tag "G4P62_006842"; note "transcript variant X1"; orig_protein_id "gnl|WGS:JAAVVJ|G4P62_P011119"; orig_transcript_id "gnl|WGS:JAAVVJ|G4P62_T011119"; product "uncharacterized LOC107381011"; transcript_biotype "mRNA"; exon_number "5";
CM025016.1	Genbank	exon	47237749	47237886	.	-	.	gene_id "G4P62_006842"; transcript_id "gnl|WGS:JAAVVJ|G4P62_T011119"; locus_tag "G4P62_006842"; note "transcript variant X1"; orig_protein_id "gnl|WGS:JAAVVJ|G4P62_P011119"; orig_transcript_id "gnl|WGS:JAAVVJ|G4P62_T011119"; product "uncharacterized LOC107381011"; transcript_biotype "mRNA"; exon_number "6";
CM025016.1	Genbank	exon	47237154	47237265	.	-	.	gene_id "G4P62_006842"; transcript_id "gnl|WGS:JAAVVJ|G4P62_T011119"; locus_tag "G4P62_006842"; note "transcript variant X1"; orig_protein_id "gnl|WGS:JAAVVJ|G4P62_P011119"; orig_transcript_id "gnl|WGS:JAAVVJ|G4P62_T011119"; product "uncharacterized LOC107381011"; transcript_biotype "mRNA"; exon_number "7";
CM025016.1	Genbank	exon	47235266	47235427	.	-	.	gene_id "G4P62_006842"; transcript_id "gnl|WGS:JAAVVJ|G4P62_T011119"; locus_tag "G4P62_006842"; note "transcript variant X1"; orig_protein_id "gnl|WGS:JAAVVJ|G4P62_P011119"; orig_transcript_id "gnl|WGS:JAAVVJ|G4P62_T011119"; product "uncharacterized LOC107381011"; transcript_biotype "mRNA"; exon_number "8";
CM025016.1	Genbank	CDS	47240408	47240444	.	-	0	gene_id "G4P62_006842"; transcript_id "gnl|WGS:JAAVVJ|G4P62_T011119"; gbkey "CDS"; locus_tag "G4P62_006842"; orig_transcript_id "gnl|WGS:JAAVVJ|G4P62_T011119"; product "transcript variant X1"; protein_id "KAF7214840.1"; exon_number "2";
CM025016.1	Genbank	CDS	47239521	47239718	.	-	2	gene_id "G4P62_006842"; transcript_id "gnl|WGS:JAAVVJ|G4P62_T011119"; gbkey "CDS"; locus_tag "G4P62_006842"; orig_transcript_id "gnl|WGS:JAAVVJ|G4P62_T011119"; product "transcript variant X1"; protein_id "KAF7214840.1"; exon_number "3";
CM025016.1	Genbank	CDS	47238502	47238971	.	-	2	gene_id "G4P62_006842"; transcript_id "gnl|WGS:JAAVVJ|G4P62_T011119"; gbkey "CDS"; locus_tag "G4P62_006842"; orig_transcript_id "gnl|WGS:JAAVVJ|G4P62_T011119"; product "transcript variant X1"; protein_id "KAF7214840.1"; exon_number "4";
CM025016.1	Genbank	CDS	47237988	47238440	.	-	0	gene_id "G4P62_006842"; transcript_id "gnl|WGS:JAAVVJ|G4P62_T011119"; gbkey "CDS"; locus_tag "G4P62_006842"; orig_transcript_id "gnl|WGS:JAAVVJ|G4P62_T011119"; product "transcript variant X1"; protein_id "KAF7214840.1"; exon_number "5";
CM025016.1	Genbank	CDS	47237749	47237886	.	-	0	gene_id "G4P62_006842"; transcript_id "gnl|WGS:JAAVVJ|G4P62_T011119"; gbkey "CDS"; locus_tag "G4P62_006842"; orig_transcript_id "gnl|WGS:JAAVVJ|G4P62_T011119"; product "transcript variant X1"; protein_id "KAF7214840.1"; exon_number "6";
CM025016.1	Genbank	CDS	47237154	47237265	.	-	0	gene_id "G4P62_006842"; transcript_id "gnl|WGS:JAAVVJ|G4P62_T011119"; gbkey "CDS"; locus_tag "G4P62_006842"; orig_transcript_id "gnl|WGS:JAAVVJ|G4P62_T011119"; product "transcript variant X1"; protein_id "KAF7214840.1"; exon_number "7";
CM025016.1	Genbank	CDS	47235357	47235427	.	-	2	gene_id "G4P62_006842"; transcript_id "gnl|WGS:JAAVVJ|G4P62_T011119"; gbkey "CDS"; locus_tag "G4P62_006842"; orig_transcript_id "gnl|WGS:JAAVVJ|G4P62_T011119"; product "transcript variant X1"; protein_id "KAF7214840.1"; exon_number "8";
CM025016.1	Genbank	start_codon	47240442	47240444	.	-	0	gene_id "G4P62_006842"; transcript_id "gnl|WGS:JAAVVJ|G4P62_T011119"; gbkey "CDS"; locus_tag "G4P62_006842"; orig_transcript_id "gnl|WGS:JAAVVJ|G4P62_T011119"; product "transcript variant X1"; protein_id "KAF7214840.1"; exon_number "2";
CM025016.1	Genbank	stop_codon	47235354	47235356	.	-	0	gene_id "G4P62_006842"; transcript_id "gnl|WGS:JAAVVJ|G4P62_T011119"; gbkey "CDS"; locus_tag "G4P62_006842"; orig_transcript_id "gnl|WGS:JAAVVJ|G4P62_T011119"; product "transcript variant X1"; protein_id "KAF7214840.1"; exon_number "8";
CM025016.1	Genbank	gene	47241561	47254282	.	+	.	gene_id "G4P62_006841"; transcript_id ""; description "adrenodoxin mitochondrial"; gbkey "Gene"; gene "fdx1"; gene_biotype "protein_coding"; locus_tag "G4P62_006841";
CM025016.1	Genbank	transcript	47241561	47254282	.	+	.	gene_id "G4P62_006841"; transcript_id "gnl|WGS:JAAVVJ|G4P62_T011116"; gbkey "mRNA"; gene "fdx1"; locus_tag "G4P62_006841"; orig_protein_id "gnl|WGS:JAAVVJ|G4P62_P011116"; orig_transcript_id "gnl|WGS:JAAVVJ|G4P62_T011116"; product "ferredoxin 1"; transcript_biotype "mRNA";
CM025016.1	Genbank	exon	47241561	47242164	.	+	.	gene_id "G4P62_006841"; transcript_id "gnl|WGS:JAAVVJ|G4P62_T011116"; gene "fdx1"; locus_tag "G4P62_006841"; orig_protein_id "gnl|WGS:JAAVVJ|G4P62_P011116"; orig_transcript_id "gnl|WGS:JAAVVJ|G4P62_T011116"; product "ferredoxin 1"; transcript_biotype "mRNA"; exon_number "1";
CM025016.1	Genbank	exon	47253418	47253542	.	+	.	gene_id "G4P62_006841"; transcript_id "gnl|WGS:JAAVVJ|G4P62_T011116"; gene "fdx1"; locus_tag "G4P62_006841"; orig_protein_id "gnl|WGS:JAAVVJ|G4P62_P011116"; orig_transcript_id "gnl|WGS:JAAVVJ|G4P62_T011116"; product "ferredoxin 1"; transcript_biotype "mRNA"; exon_number "2";
CM025016.1	Genbank	exon	47253631	47253760	.	+	.	gene_id "G4P62_006841"; transcript_id "gnl|WGS:JAAVVJ|G4P62_T011116"; gene "fdx1"; locus_tag "G4P62_006841"; orig_protein_id "gnl|WGS:JAAVVJ|G4P62_P011116"; orig_transcript_id "gnl|WGS:JAAVVJ|G4P62_T011116"; product "ferredoxin 1"; transcript_biotype "mRNA"; exon_number "3";
CM025016.1	Genbank	exon	47253843	47254282	.	+	.	gene_id "G4P62_006841"; transcript_id "gnl|WGS:JAAVVJ|G4P62_T011116"; gene "fdx1"; locus_tag "G4P62_006841"; orig_protein_id "gnl|WGS:JAAVVJ|G4P62_P011116"; orig_transcript_id "gnl|WGS:JAAVVJ|G4P62_T011116"; product "ferredoxin 1"; transcript_biotype "mRNA"; exon_number "4";
CM025016.1	Genbank	CDS	47242028	47242164	.	+	0	gene_id "G4P62_006841"; transcript_id "gnl|WGS:JAAVVJ|G4P62_T011116"; gbkey "CDS"; gene "fdx1"; locus_tag "G4P62_006841"; orig_transcript_id "gnl|WGS:JAAVVJ|G4P62_T011116"; product "ferredoxin 1"; protein_id "KAF7214837.1"; exon_number "1";
CM025016.1	Genbank	CDS	47253418	47253542	.	+	1	gene_id "G4P62_006841"; transcript_id "gnl|WGS:JAAVVJ|G4P62_T011116"; gbkey "CDS"; gene "fdx1"; locus_tag "G4P62_006841"; orig_transcript_id "gnl|WGS:JAAVVJ|G4P62_T011116"; product "ferredoxin 1"; protein_id "KAF7214837.1"; exon_number "2";
CM025016.1	Genbank	CDS	47253631	47253760	.	+	2	gene_id "G4P62_006841"; transcript_id "gnl|WGS:JAAVVJ|G4P62_T011116"; gbkey "CDS"; gene "fdx1"; locus_tag "G4P62_006841"; orig_transcript_id "gnl|WGS:JAAVVJ|G4P62_T011116"; product "ferredoxin 1"; protein_id "KAF7214837.1"; exon_number "3";
CM025016.1	Genbank	CDS	47253843	47253948	.	+	1	gene_id "G4P62_006841"; transcript_id "gnl|WGS:JAAVVJ|G4P62_T011116"; gbkey "CDS"; gene "fdx1"; locus_tag "G4P62_006841"; orig_transcript_id "gnl|WGS:JAAVVJ|G4P62_T011116"; product "ferredoxin 1"; protein_id "KAF7214837.1"; exon_number "4";
CM025016.1	Genbank	start_codon	47242028	47242030	.	+	0	gene_id "G4P62_006841"; transcript_id "gnl|WGS:JAAVVJ|G4P62_T011116"; gbkey "CDS"; gene "fdx1"; locus_tag "G4P62_006841"; orig_transcript_id "gnl|WGS:JAAVVJ|G4P62_T011116"; product "ferredoxin 1"; protein_id "KAF7214837.1"; exon_number "1";
CM025016.1	Genbank	stop_codon	47253949	47253951	.	+	0	gene_id "G4P62_006841"; transcript_id "gnl|WGS:JAAVVJ|G4P62_T011116"; gbkey "CDS"; gene "fdx1"; locus_tag "G4P62_006841"; orig_transcript_id "gnl|WGS:JAAVVJ|G4P62_T011116"; product "ferredoxin 1"; protein_id "KAF7214837.1"; exon_number "4";
CM025016.1	Genbank	gene	47256367	47282047	.	-	.	gene_id "G4P62_006840"; transcript_id ""; description "rho GTPase-activating protein 20 isoform X2"; gbkey "Gene"; gene "arhgap20"; gene_biotype "protein_coding"; locus_tag "G4P62_006840";
CM025016.1	Genbank	transcript	47256367	47282047	.	-	.	gene_id "G4P62_006840"; transcript_id "gnl|WGS:JAAVVJ|G4P62_T011114"; gbkey "mRNA"; gene "arhgap20"; locus_tag "G4P62_006840"; note "transcript variant X2"; orig_protein_id "gnl|WGS:JAAVVJ|G4P62_P011114"; orig_transcript_id "gnl|WGS:JAAVVJ|G4P62_T011114"; product "Rho GTPase activating protein 20"; transcript_biotype "mRNA";
CM025016.1	Genbank	exon	47281927	47282047	.	-	.	gene_id "G4P62_006840"; transcript_id "gnl|WGS:JAAVVJ|G4P62_T011114"; gene "arhgap20"; locus_tag "G4P62_006840"; note "transcript variant X2"; orig_protein_id "gnl|WGS:JAAVVJ|G4P62_P011114"; orig_transcript_id "gnl|WGS:JAAVVJ|G4P62_T011114"; product "Rho GTPase activating protein 20"; transcript_biotype "mRNA"; exon_number "1";
CM025016.1	Genbank	exon	47273656	47273735	.	-	.	gene_id "G4P62_006840"; transcript_id "gnl|WGS:JAAVVJ|G4P62_T011114"; gene "arhgap20"; locus_tag "G4P62_006840"; note "transcript variant X2"; orig_protein_id "gnl|WGS:JAAVVJ|G4P62_P011114"; orig_transcript_id "gnl|WGS:JAAVVJ|G4P62_T011114"; product "Rho GTPase activating protein 20"; transcript_biotype "mRNA"; exon_number "2";
CM025016.1	Genbank	exon	47268980	47269153	.	-	.	gene_id "G4P62_006840"; transcript_id "gnl|WGS:JAAVVJ|G4P62_T011114"; gene "arhgap20"; locus_tag "G4P62_006840"; note "transcript variant X2"; orig_protein_id "gnl|WGS:JAAVVJ|G4P62_P011114"; orig_transcript_id "gnl|WGS:JAAVVJ|G4P62_T011114"; product "Rho GTPase activating protein 20"; transcript_biotype "mRNA"; exon_number "3";
CM025016.1	Genbank	exon	47268760	47268909	.	-	.	gene_id "G4P62_006840"; transcript_id "gnl|WGS:JAAVVJ|G4P62_T011114"; gene "arhgap20"; locus_tag "G4P62_006840"; note "transcript variant X2"; orig_protein_id "gnl|WGS:JAAVVJ|G4P62_P011114"; orig_transcript_id "gnl|WGS:JAAVVJ|G4P62_T011114"; product "Rho GTPase activating protein 20"; transcript_biotype "mRNA"; exon_number "4";
CM025016.1	Genbank	exon	47266680	47266721	.	-	.	gene_id "G4P62_006840"; transcript_id "gnl|WGS:JAAVVJ|G4P62_T011114"; gene "arhgap20"; locus_tag "G4P62_006840"; note "transcript variant X2"; orig_protein_id "gnl|WGS:JAAVVJ|G4P62_P011114"; orig_transcript_id "gnl|WGS:JAAVVJ|G4P62_T011114"; product "Rho GTPase activating protein 20"; transcript_biotype "mRNA"; exon_number "5";
CM025016.1	Genbank	exon	47266522	47266606	.	-	.	gene_id "G4P62_006840"; transcript_id "gnl|WGS:JAAVVJ|G4P62_T011114"; gene "arhgap20"; locus_tag "G4P62_006840"; note "transcript variant X2"; orig_protein_id "gnl|WGS:JAAVVJ|G4P62_P011114"; orig_transcript_id "gnl|WGS:JAAVVJ|G4P62_T011114"; product "Rho GTPase activating protein 20"; transcript_biotype "mRNA"; exon_number "6";
CM025016.1	Genbank	exon	47264484	47264561	.	-	.	gene_id "G4P62_006840"; transcript_id "gnl|WGS:JAAVVJ|G4P62_T011114"; gene "arhgap20"; locus_tag "G4P62_006840"; note "transcript variant X2"; orig_protein_id "gnl|WGS:JAAVVJ|G4P62_P011114"; orig_transcript_id "gnl|WGS:JAAVVJ|G4P62_T011114"; product "Rho GTPase activating protein 20"; transcript_biotype "mRNA"; exon_number "7";
CM025016.1	Genbank	exon	47264248	47264314	.	-	.	gene_id "G4P62_006840"; transcript_id "gnl|WGS:JAAVVJ|G4P62_T011114"; gene "arhgap20"; locus_tag "G4P62_006840"; note "transcript variant X2"; orig_protein_id "gnl|WGS:JAAVVJ|G4P62_P011114"; orig_transcript_id "gnl|WGS:JAAVVJ|G4P62_T011114"; product "Rho GTPase activating protein 20"; transcript_biotype "mRNA"; exon_number "8";
CM025016.1	Genbank	exon	47263902	47264090	.	-	.	gene_id "G4P62_006840"; transcript_id "gnl|WGS:JAAVVJ|G4P62_T011114"; gene "arhgap20"; locus_tag "G4P62_006840"; note "transcript variant X2"; orig_protein_id "gnl|WGS:JAAVVJ|G4P62_P011114"; orig_transcript_id "gnl|WGS:JAAVVJ|G4P62_T011114"; product "Rho GTPase activating protein 20"; transcript_biotype "mRNA"; exon_number "9";
CM025016.1	Genbank	exon	47263647	47263819	.	-	.	gene_id "G4P62_006840"; transcript_id "gnl|WGS:JAAVVJ|G4P62_T011114"; gene "arhgap20"; locus_tag "G4P62_006840"; note "transcript variant X2"; orig_protein_id "gnl|WGS:JAAVVJ|G4P62_P011114"; orig_transcript_id "gnl|WGS:JAAVVJ|G4P62_T011114"; product "Rho GTPase activating protein 20"; transcript_biotype "mRNA"; exon_number "10";
CM025016.1	Genbank	exon	47261214	47261378	.	-	.	gene_id "G4P62_006840"; transcript_id "gnl|WGS:JAAVVJ|G4P62_T011114"; gene "arhgap20"; locus_tag "G4P62_006840"; note "transcript variant X2"; orig_protein_id "gnl|WGS:JAAVVJ|G4P62_P011114"; orig_transcript_id "gnl|WGS:JAAVVJ|G4P62_T011114"; product "Rho GTPase activating protein 20"; transcript_biotype "mRNA"; exon_number "11";
CM025016.1	Genbank	exon	47260823	47260935	.	-	.	gene_id "G4P62_006840"; transcript_id "gnl|WGS:JAAVVJ|G4P62_T011114"; gene "arhgap20"; locus_tag "G4P62_006840"; note "transcript variant X2"; orig_protein_id "gnl|WGS:JAAVVJ|G4P62_P011114"; orig_transcript_id "gnl|WGS:JAAVVJ|G4P62_T011114"; product "Rho GTPase activating protein 20"; transcript_biotype "mRNA"; exon_number "12";
CM025016.1	Genbank	exon	47260559	47260751	.	-	.	gene_id "G4P62_006840"; transcript_id "gnl|WGS:JAAVVJ|G4P62_T011114"; gene "arhgap20"; locus_tag "G4P62_006840"; note "transcript variant X2"; orig_protein_id "gnl|WGS:JAAVVJ|G4P62_P011114"; orig_transcript_id "gnl|WGS:JAAVVJ|G4P62_T011114"; product "Rho GTPase activating protein 20"; transcript_biotype "mRNA"; exon_number "13";
CM025016.1	Genbank	exon	47259081	47259177	.	-	.	gene_id "G4P62_006840"; transcript_id "gnl|WGS:JAAVVJ|G4P62_T011114"; gene "arhgap20"; locus_tag "G4P62_006840"; note "transcript variant X2"; orig_protein_id "gnl|WGS:JAAVVJ|G4P62_P011114"; orig_transcript_id "gnl|WGS:JAAVVJ|G4P62_T011114"; product "Rho GTPase activating protein 20"; transcript_biotype "mRNA"; exon_number "14";
CM025016.1	Genbank	exon	47258111	47258907	.	-	.	gene_id "G4P62_006840"; transcript_id "gnl|WGS:JAAVVJ|G4P62_T011114"; gene "arhgap20"; locus_tag "G4P62_006840"; note "transcript variant X2"; orig_protein_id "gnl|WGS:JAAVVJ|G4P62_P011114"; orig_transcript_id "gnl|WGS:JAAVVJ|G4P62_T011114"; product "Rho GTPase activating protein 20"; transcript_biotype "mRNA"; exon_number "15";
CM025016.1	Genbank	exon	47256367	47257889	.	-	.	gene_id "G4P62_006840"; transcript_id "gnl|WGS:JAAVVJ|G4P62_T011114"; gene "arhgap20"; locus_tag "G4P62_006840"; note "transcript variant X2"; orig_protein_id "gnl|WGS:JAAVVJ|G4P62_P011114"; orig_transcript_id "gnl|WGS:JAAVVJ|G4P62_T011114"; product "Rho GTPase activating protein 20"; transcript_biotype "mRNA"; exon_number "16";
CM025016.1	Genbank	CDS	47281927	47281992	.	-	0	gene_id "G4P62_006840"; transcript_id "gnl|WGS:JAAVVJ|G4P62_T011114"; gbkey "CDS"; gene "arhgap20"; locus_tag "G4P62_006840"; orig_transcript_id "gnl|WGS:JAAVVJ|G4P62_T011114"; product "transcript variant X2"; protein_id "KAF7214835.1"; exon_number "1";
CM025016.1	Genbank	CDS	47273656	47273735	.	-	0	gene_id "G4P62_006840"; transcript_id "gnl|WGS:JAAVVJ|G4P62_T011114"; gbkey "CDS"; gene "arhgap20"; locus_tag "G4P62_006840"; orig_transcript_id "gnl|WGS:JAAVVJ|G4P62_T011114"; product "transcript variant X2"; protein_id "KAF7214835.1"; exon_number "2";
CM025016.1	Genbank	CDS	47268980	47269153	.	-	1	gene_id "G4P62_006840"; transcript_id "gnl|WGS:JAAVVJ|G4P62_T011114"; gbkey "CDS"; gene "arhgap20"; locus_tag "G4P62_006840"; orig_transcript_id "gnl|WGS:JAAVVJ|G4P62_T011114"; product "transcript variant X2"; protein_id "KAF7214835.1"; exon_number "3";
CM025016.1	Genbank	CDS	47268760	47268909	.	-	1	gene_id "G4P62_006840"; transcript_id "gnl|WGS:JAAVVJ|G4P62_T011114"; gbkey "CDS"; gene "arhgap20"; locus_tag "G4P62_006840"; orig_transcript_id "gnl|WGS:JAAVVJ|G4P62_T011114"; product "transcript variant X2"; protein_id "KAF7214835.1"; exon_number "4";
CM025016.1	Genbank	CDS	47266680	47266721	.	-	1	gene_id "G4P62_006840"; transcript_id "gnl|WGS:JAAVVJ|G4P62_T011114"; gbkey "CDS"; gene "arhgap20"; locus_tag "G4P62_006840"; orig_transcript_id "gnl|WGS:JAAVVJ|G4P62_T011114"; product "transcript variant X2"; protein_id "KAF7214835.1"; exon_number "5";
CM025016.1	Genbank	CDS	47266522	47266606	.	-	1	gene_id "G4P62_006840"; transcript_id "gnl|WGS:JAAVVJ|G4P62_T011114"; gbkey "CDS"; gene "arhgap20"; locus_tag "G4P62_006840"; orig_transcript_id "gnl|WGS:JAAVVJ|G4P62_T011114"; product "transcript variant X2"; protein_id "KAF7214835.1"; exon_number "6";
CM025016.1	Genbank	CDS	47264484	47264561	.	-	0	gene_id "G4P62_006840"; transcript_id "gnl|WGS:JAAVVJ|G4P62_T011114"; gbkey "CDS"; gene "arhgap20"; locus_tag "G4P62_006840"; orig_transcript_id "gnl|WGS:JAAVVJ|G4P62_T011114"; product "transcript variant X2"; protein_id "KAF7214835.1"; exon_number "7";
CM025016.1	Genbank	CDS	47264248	47264314	.	-	0	gene_id "G4P62_006840"; transcript_id "gnl|WGS:JAAVVJ|G4P62_T011114"; gbkey "CDS"; gene "arhgap20"; locus_tag "G4P62_006840"; orig_transcript_id "gnl|WGS:JAAVVJ|G4P62_T011114"; product "transcript variant X2"; protein_id "KAF7214835.1"; exon_number "8";
CM025016.1	Genbank	CDS	47263902	47264090	.	-	2	gene_id "G4P62_006840"; transcript_id "gnl|WGS:JAAVVJ|G4P62_T011114"; gbkey "CDS"; gene "arhgap20"; locus_tag "G4P62_006840"; orig_transcript_id "gnl|WGS:JAAVVJ|G4P62_T011114"; product "transcript variant X2"; protein_id "KAF7214835.1"; exon_number "9";
CM025016.1	Genbank	CDS	47263647	47263819	.	-	2	gene_id "G4P62_006840"; transcript_id "gnl|WGS:JAAVVJ|G4P62_T011114"; gbkey "CDS"; gene "arhgap20"; locus_tag "G4P62_006840"; orig_transcript_id "gnl|WGS:JAAVVJ|G4P62_T011114"; product "transcript variant X2"; protein_id "KAF7214835.1"; exon_number "10";
CM025016.1	Genbank	CDS	47261214	47261378	.	-	0	gene_id "G4P62_006840"; transcript_id "gnl|WGS:JAAVVJ|G4P62_T011114"; gbkey "CDS"; gene "arhgap20"; locus_tag "G4P62_006840"; orig_transcript_id "gnl|WGS:JAAVVJ|G4P62_T011114"; product "transcript variant X2"; protein_id "KAF7214835.1"; exon_number "11";
CM025016.1	Genbank	CDS	47260823	47260935	.	-	0	gene_id "G4P62_006840"; transcript_id "gnl|WGS:JAAVVJ|G4P62_T011114"; gbkey "CDS"; gene "arhgap20"; locus_tag "G4P62_006840"; orig_transcript_id "gnl|WGS:JAAVVJ|G4P62_T011114"; product "transcript variant X2"; protein_id "KAF7214835.1"; exon_number "12";
CM025016.1	Genbank	CDS	47260559	47260751	.	-	1	gene_id "G4P62_006840"; transcript_id "gnl|WGS:JAAVVJ|G4P62_T011114"; gbkey "CDS"; gene "arhgap20"; locus_tag "G4P62_006840"; orig_transcript_id "gnl|WGS:JAAVVJ|G4P62_T011114"; product "transcript variant X2"; protein_id "KAF7214835.1"; exon_number "13";
CM025016.1	Genbank	CDS	47259081	47259177	.	-	0	gene_id "G4P62_006840"; transcript_id "gnl|WGS:JAAVVJ|G4P62_T011114"; gbkey "CDS"; gene "arhgap20"; locus_tag "G4P62_006840"; orig_transcript_id "gnl|WGS:JAAVVJ|G4P62_T011114"; product "transcript variant X2"; protein_id "KAF7214835.1"; exon_number "14";
CM025016.1	Genbank	CDS	47258111	47258907	.	-	2	gene_id "G4P62_006840"; transcript_id "gnl|WGS:JAAVVJ|G4P62_T011114"; gbkey "CDS"; gene "arhgap20"; locus_tag "G4P62_006840"; orig_transcript_id "gnl|WGS:JAAVVJ|G4P62_T011114"; product "transcript variant X2"; protein_id "KAF7214835.1"; exon_number "15";
CM025016.1	Genbank	CDS	47257215	47257889	.	-	0	gene_id "G4P62_006840"; transcript_id "gnl|WGS:JAAVVJ|G4P62_T011114"; gbkey "CDS"; gene "arhgap20"; locus_tag "G4P62_006840"; orig_transcript_id "gnl|WGS:JAAVVJ|G4P62_T011114"; product "transcript variant X2"; protein_id "KAF7214835.1"; exon_number "16";
CM025016.1	Genbank	start_codon	47281990	47281992	.	-	0	gene_id "G4P62_006840"; transcript_id "gnl|WGS:JAAVVJ|G4P62_T011114"; gbkey "CDS"; gene "arhgap20"; locus_tag "G4P62_006840"; orig_transcript_id "gnl|WGS:JAAVVJ|G4P62_T011114"; product "transcript variant X2"; protein_id "KAF7214835.1"; exon_number "1";
CM025016.1	Genbank	stop_codon	47257212	47257214	.	-	0	gene_id "G4P62_006840"; transcript_id "gnl|WGS:JAAVVJ|G4P62_T011114"; gbkey "CDS"; gene "arhgap20"; locus_tag "G4P62_006840"; orig_transcript_id "gnl|WGS:JAAVVJ|G4P62_T011114"; product "transcript variant X2"; protein_id "KAF7214835.1"; exon_number "16";
CM025016.1	Genbank	transcript	47256368	47282047	.	-	.	gene_id "G4P62_006840"; transcript_id "gnl|WGS:JAAVVJ|G4P62_T011115"; gbkey "mRNA"; gene "arhgap20"; locus_tag "G4P62_006840"; note "transcript variant X1"; orig_protein_id "gnl|WGS:JAAVVJ|G4P62_P011115"; orig_transcript_id "gnl|WGS:JAAVVJ|G4P62_T011115"; product "Rho GTPase activating protein 20"; transcript_biotype "mRNA";
CM025016.1	Genbank	exon	47281927	47282047	.	-	.	gene_id "G4P62_006840"; transcript_id "gnl|WGS:JAAVVJ|G4P62_T011115"; gene "arhgap20"; locus_tag "G4P62_006840"; note "transcript variant X1"; orig_protein_id "gnl|WGS:JAAVVJ|G4P62_P011115"; orig_transcript_id "gnl|WGS:JAAVVJ|G4P62_T011115"; product "Rho GTPase activating protein 20"; transcript_biotype "mRNA"; exon_number "1";
CM025016.1	Genbank	exon	47273656	47273735	.	-	.	gene_id "G4P62_006840"; transcript_id "gnl|WGS:JAAVVJ|G4P62_T011115"; gene "arhgap20"; locus_tag "G4P62_006840"; note "transcript variant X1"; orig_protein_id "gnl|WGS:JAAVVJ|G4P62_P011115"; orig_transcript_id "gnl|WGS:JAAVVJ|G4P62_T011115"; product "Rho GTPase activating protein 20"; transcript_biotype "mRNA"; exon_number "2";
CM025016.1	Genbank	exon	47268980	47269153	.	-	.	gene_id "G4P62_006840"; transcript_id "gnl|WGS:JAAVVJ|G4P62_T011115"; gene "arhgap20"; locus_tag "G4P62_006840"; note "transcript variant X1"; orig_protein_id "gnl|WGS:JAAVVJ|G4P62_P011115"; orig_transcript_id "gnl|WGS:JAAVVJ|G4P62_T011115"; product "Rho GTPase activating protein 20"; transcript_biotype "mRNA"; exon_number "3";
CM025016.1	Genbank	exon	47268760	47268909	.	-	.	gene_id "G4P62_006840"; transcript_id "gnl|WGS:JAAVVJ|G4P62_T011115"; gene "arhgap20"; locus_tag "G4P62_006840"; note "transcript variant X1"; orig_protein_id "gnl|WGS:JAAVVJ|G4P62_P011115"; orig_transcript_id "gnl|WGS:JAAVVJ|G4P62_T011115"; product "Rho GTPase activating protein 20"; transcript_biotype "mRNA"; exon_number "4";
CM025016.1	Genbank	exon	47266680	47266721	.	-	.	gene_id "G4P62_006840"; transcript_id "gnl|WGS:JAAVVJ|G4P62_T011115"; gene "arhgap20"; locus_tag "G4P62_006840"; note "transcript variant X1"; orig_protein_id "gnl|WGS:JAAVVJ|G4P62_P011115"; orig_transcript_id "gnl|WGS:JAAVVJ|G4P62_T011115"; product "Rho GTPase activating protein 20"; transcript_biotype "mRNA"; exon_number "5";
CM025016.1	Genbank	exon	47266522	47266606	.	-	.	gene_id "G4P62_006840"; transcript_id "gnl|WGS:JAAVVJ|G4P62_T011115"; gene "arhgap20"; locus_tag "G4P62_006840"; note "transcript variant X1"; orig_protein_id "gnl|WGS:JAAVVJ|G4P62_P011115"; orig_transcript_id "gnl|WGS:JAAVVJ|G4P62_T011115"; product "Rho GTPase activating protein 20"; transcript_biotype "mRNA"; exon_number "6";
CM025016.1	Genbank	exon	47264484	47264561	.	-	.	gene_id "G4P62_006840"; transcript_id "gnl|WGS:JAAVVJ|G4P62_T011115"; gene "arhgap20"; locus_tag "G4P62_006840"; note "transcript variant X1"; orig_protein_id "gnl|WGS:JAAVVJ|G4P62_P011115"; orig_transcript_id "gnl|WGS:JAAVVJ|G4P62_T011115"; product "Rho GTPase activating protein 20"; transcript_biotype "mRNA"; exon_number "7";
CM025016.1	Genbank	exon	47264248	47264314	.	-	.	gene_id "G4P62_006840"; transcript_id "gnl|WGS:JAAVVJ|G4P62_T011115"; gene "arhgap20"; locus_tag "G4P62_006840"; note "transcript variant X1"; orig_protein_id "gnl|WGS:JAAVVJ|G4P62_P011115"; orig_transcript_id "gnl|WGS:JAAVVJ|G4P62_T011115"; product "Rho GTPase activating protein 20"; transcript_biotype "mRNA"; exon_number "8";
CM025016.1	Genbank	exon	47263902	47264090	.	-	.	gene_id "G4P62_006840"; transcript_id "gnl|WGS:JAAVVJ|G4P62_T011115"; gene "arhgap20"; locus_tag "G4P62_006840"; note "transcript variant X1"; orig_protein_id "gnl|WGS:JAAVVJ|G4P62_P011115"; orig_transcript_id "gnl|WGS:JAAVVJ|G4P62_T011115"; product "Rho GTPase activating protein 20"; transcript_biotype "mRNA"; exon_number "9";
CM025016.1	Genbank	exon	47263647	47263819	.	-	.	gene_id "G4P62_006840"; transcript_id "gnl|WGS:JAAVVJ|G4P62_T011115"; gene "arhgap20"; locus_tag "G4P62_006840"; note "transcript variant X1"; orig_protein_id "gnl|WGS:JAAVVJ|G4P62_P011115"; orig_transcript_id "gnl|WGS:JAAVVJ|G4P62_T011115"; product "Rho GTPase activating protein 20"; transcript_biotype "mRNA"; exon_number "10";
CM025016.1	Genbank	exon	47261214	47261378	.	-	.	gene_id "G4P62_006840"; transcript_id "gnl|WGS:JAAVVJ|G4P62_T011115"; gene "arhgap20"; locus_tag "G4P62_006840"; note "transcript variant X1"; orig_protein_id "gnl|WGS:JAAVVJ|G4P62_P011115"; orig_transcript_id "gnl|WGS:JAAVVJ|G4P62_T011115"; product "Rho GTPase activating protein 20"; transcript_biotype "mRNA"; exon_number "11";
CM025016.1	Genbank	exon	47260823	47260935	.	-	.	gene_id "G4P62_006840"; transcript_id "gnl|WGS:JAAVVJ|G4P62_T011115"; gene "arhgap20"; locus_tag "G4P62_006840"; note "transcript variant X1"; orig_protein_id "gnl|WGS:JAAVVJ|G4P62_P011115"; orig_transcript_id "gnl|WGS:JAAVVJ|G4P62_T011115"; product "Rho GTPase activating protein 20"; transcript_biotype "mRNA"; exon_number "12";
CM025016.1	Genbank	exon	47260559	47260751	.	-	.	gene_id "G4P62_006840"; transcript_id "gnl|WGS:JAAVVJ|G4P62_T011115"; gene "arhgap20"; locus_tag "G4P62_006840"; note "transcript variant X1"; orig_protein_id "gnl|WGS:JAAVVJ|G4P62_P011115"; orig_transcript_id "gnl|WGS:JAAVVJ|G4P62_T011115"; product "Rho GTPase activating protein 20"; transcript_biotype "mRNA"; exon_number "13";
CM025016.1	Genbank	exon	47259063	47259177	.	-	.	gene_id "G4P62_006840"; transcript_id "gnl|WGS:JAAVVJ|G4P62_T011115"; gene "arhgap20"; locus_tag "G4P62_006840"; note "transcript variant X1"; orig_protein_id "gnl|WGS:JAAVVJ|G4P62_P011115"; orig_transcript_id "gnl|WGS:JAAVVJ|G4P62_T011115"; product "Rho GTPase activating protein 20"; transcript_biotype "mRNA"; exon_number "14";
CM025016.1	Genbank	exon	47258111	47258907	.	-	.	gene_id "G4P62_006840"; transcript_id "gnl|WGS:JAAVVJ|G4P62_T011115"; gene "arhgap20"; locus_tag "G4P62_006840"; note "transcript variant X1"; orig_protein_id "gnl|WGS:JAAVVJ|G4P62_P011115"; orig_transcript_id "gnl|WGS:JAAVVJ|G4P62_T011115"; product "Rho GTPase activating protein 20"; transcript_biotype "mRNA"; exon_number "15";
CM025016.1	Genbank	exon	47256368	47257889	.	-	.	gene_id "G4P62_006840"; transcript_id "gnl|WGS:JAAVVJ|G4P62_T011115"; gene "arhgap20"; locus_tag "G4P62_006840"; note "transcript variant X1"; orig_protein_id "gnl|WGS:JAAVVJ|G4P62_P011115"; orig_transcript_id "gnl|WGS:JAAVVJ|G4P62_T011115"; product "Rho GTPase activating protein 20"; transcript_biotype "mRNA"; exon_number "16";
CM025016.1	Genbank	CDS	47281927	47281992	.	-	0	gene_id "G4P62_006840"; transcript_id "gnl|WGS:JAAVVJ|G4P62_T011115"; gbkey "CDS"; gene "arhgap20"; locus_tag "G4P62_006840"; orig_transcript_id "gnl|WGS:JAAVVJ|G4P62_T011115"; product "transcript variant X1"; protein_id "KAF7214836.1"; exon_number "1";
CM025016.1	Genbank	CDS	47273656	47273735	.	-	0	gene_id "G4P62_006840"; transcript_id "gnl|WGS:JAAVVJ|G4P62_T011115"; gbkey "CDS"; gene "arhgap20"; locus_tag "G4P62_006840"; orig_transcript_id "gnl|WGS:JAAVVJ|G4P62_T011115"; product "transcript variant X1"; protein_id "KAF7214836.1"; exon_number "2";
CM025016.1	Genbank	CDS	47268980	47269153	.	-	1	gene_id "G4P62_006840"; transcript_id "gnl|WGS:JAAVVJ|G4P62_T011115"; gbkey "CDS"; gene "arhgap20"; locus_tag "G4P62_006840"; orig_transcript_id "gnl|WGS:JAAVVJ|G4P62_T011115"; product "transcript variant X1"; protein_id "KAF7214836.1"; exon_number "3";
CM025016.1	Genbank	CDS	47268760	47268909	.	-	1	gene_id "G4P62_006840"; transcript_id "gnl|WGS:JAAVVJ|G4P62_T011115"; gbkey "CDS"; gene "arhgap20"; locus_tag "G4P62_006840"; orig_transcript_id "gnl|WGS:JAAVVJ|G4P62_T011115"; product "transcript variant X1"; protein_id "KAF7214836.1"; exon_number "4";
CM025016.1	Genbank	CDS	47266680	47266721	.	-	1	gene_id "G4P62_006840"; transcript_id "gnl|WGS:JAAVVJ|G4P62_T011115"; gbkey "CDS"; gene "arhgap20"; locus_tag "G4P62_006840"; orig_transcript_id "gnl|WGS:JAAVVJ|G4P62_T011115"; product "transcript variant X1"; protein_id "KAF7214836.1"; exon_number "5";
CM025016.1	Genbank	CDS	47266522	47266606	.	-	1	gene_id "G4P62_006840"; transcript_id "gnl|WGS:JAAVVJ|G4P62_T011115"; gbkey "CDS"; gene "arhgap20"; locus_tag "G4P62_006840"; orig_transcript_id "gnl|WGS:JAAVVJ|G4P62_T011115"; product "transcript variant X1"; protein_id "KAF7214836.1"; exon_number "6";
CM025016.1	Genbank	CDS	47264484	47264561	.	-	0	gene_id "G4P62_006840"; transcript_id "gnl|WGS:JAAVVJ|G4P62_T011115"; gbkey "CDS"; gene "arhgap20"; locus_tag "G4P62_006840"; orig_transcript_id "gnl|WGS:JAAVVJ|G4P62_T011115"; product "transcript variant X1"; protein_id "KAF7214836.1"; exon_number "7";
CM025016.1	Genbank	CDS	47264248	47264314	.	-	0	gene_id "G4P62_006840"; transcript_id "gnl|WGS:JAAVVJ|G4P62_T011115"; gbkey "CDS"; gene "arhgap20"; locus_tag "G4P62_006840"; orig_transcript_id "gnl|WGS:JAAVVJ|G4P62_T011115"; product "transcript variant X1"; protein_id "KAF7214836.1"; exon_number "8";
CM025016.1	Genbank	CDS	47263902	47264090	.	-	2	gene_id "G4P62_006840"; transcript_id "gnl|WGS:JAAVVJ|G4P62_T011115"; gbkey "CDS"; gene "arhgap20"; locus_tag "G4P62_006840"; orig_transcript_id "gnl|WGS:JAAVVJ|G4P62_T011115"; product "transcript variant X1"; protein_id "KAF7214836.1"; exon_number "9";
CM025016.1	Genbank	CDS	47263647	47263819	.	-	2	gene_id "G4P62_006840"; transcript_id "gnl|WGS:JAAVVJ|G4P62_T011115"; gbkey "CDS"; gene "arhgap20"; locus_tag "G4P62_006840"; orig_transcript_id "gnl|WGS:JAAVVJ|G4P62_T011115"; product "transcript variant X1"; protein_id "KAF7214836.1"; exon_number "10";
CM025016.1	Genbank	CDS	47261214	47261378	.	-	0	gene_id "G4P62_006840"; transcript_id "gnl|WGS:JAAVVJ|G4P62_T011115"; gbkey "CDS"; gene "arhgap20"; locus_tag "G4P62_006840"; orig_transcript_id "gnl|WGS:JAAVVJ|G4P62_T011115"; product "transcript variant X1"; protein_id "KAF7214836.1"; exon_number "11";
CM025016.1	Genbank	CDS	47260823	47260935	.	-	0	gene_id "G4P62_006840"; transcript_id "gnl|WGS:JAAVVJ|G4P62_T011115"; gbkey "CDS"; gene "arhgap20"; locus_tag "G4P62_006840"; orig_transcript_id "gnl|WGS:JAAVVJ|G4P62_T011115"; product "transcript variant X1"; protein_id "KAF7214836.1"; exon_number "12";
CM025016.1	Genbank	CDS	47260559	47260751	.	-	1	gene_id "G4P62_006840"; transcript_id "gnl|WGS:JAAVVJ|G4P62_T011115"; gbkey "CDS"; gene "arhgap20"; locus_tag "G4P62_006840"; orig_transcript_id "gnl|WGS:JAAVVJ|G4P62_T011115"; product "transcript variant X1"; protein_id "KAF7214836.1"; exon_number "13";
CM025016.1	Genbank	CDS	47259063	47259177	.	-	0	gene_id "G4P62_006840"; transcript_id "gnl|WGS:JAAVVJ|G4P62_T011115"; gbkey "CDS"; gene "arhgap20"; locus_tag "G4P62_006840"; orig_transcript_id "gnl|WGS:JAAVVJ|G4P62_T011115"; product "transcript variant X1"; protein_id "KAF7214836.1"; exon_number "14";
CM025016.1	Genbank	CDS	47258111	47258907	.	-	2	gene_id "G4P62_006840"; transcript_id "gnl|WGS:JAAVVJ|G4P62_T011115"; gbkey "CDS"; gene "arhgap20"; locus_tag "G4P62_006840"; orig_transcript_id "gnl|WGS:JAAVVJ|G4P62_T011115"; product "transcript variant X1"; protein_id "KAF7214836.1"; exon_number "15";
CM025016.1	Genbank	CDS	47257215	47257889	.	-	0	gene_id "G4P62_006840"; transcript_id "gnl|WGS:JAAVVJ|G4P62_T011115"; gbkey "CDS"; gene "arhgap20"; locus_tag "G4P62_006840"; orig_transcript_id "gnl|WGS:JAAVVJ|G4P62_T011115"; product "transcript variant X1"; protein_id "KAF7214836.1"; exon_number "16";
CM025016.1	Genbank	start_codon	47281990	47281992	.	-	0	gene_id "G4P62_006840"; transcript_id "gnl|WGS:JAAVVJ|G4P62_T011115"; gbkey "CDS"; gene "arhgap20"; locus_tag "G4P62_006840"; orig_transcript_id "gnl|WGS:JAAVVJ|G4P62_T011115"; product "transcript variant X1"; protein_id "KAF7214836.1"; exon_number "1";
CM025016.1	Genbank	stop_codon	47257212	47257214	.	-	0	gene_id "G4P62_006840"; transcript_id "gnl|WGS:JAAVVJ|G4P62_T011115"; gbkey "CDS"; gene "arhgap20"; locus_tag "G4P62_006840"; orig_transcript_id "gnl|WGS:JAAVVJ|G4P62_T011115"; product "transcript variant X1"; protein_id "KAF7214836.1"; exon_number "16";
CM025016.1	Genbank	gene	47282195	47323290	.	-	.	gene_id "G4P62_006839"; transcript_id ""; description "paraspeckle component 1-like isoform X2"; gbkey "Gene"; gene_biotype "protein_coding"; locus_tag "G4P62_006839"; note "LOC107381008";
CM025016.1	Genbank	transcript	47282195	47323290	.	-	.	gene_id "G4P62_006839"; transcript_id "gnl|WGS:JAAVVJ|G4P62_T011112"; gbkey "mRNA"; locus_tag "G4P62_006839"; note "transcript variant X3"; orig_protein_id "gnl|WGS:JAAVVJ|G4P62_P011112"; orig_transcript_id "gnl|WGS:JAAVVJ|G4P62_T011112"; product "paraspeckle component 1-like"; transcript_biotype "mRNA";
CM025016.1	Genbank	exon	47322821	47323290	.	-	.	gene_id "G4P62_006839"; transcript_id "gnl|WGS:JAAVVJ|G4P62_T011112"; locus_tag "G4P62_006839"; note "transcript variant X3"; orig_protein_id "gnl|WGS:JAAVVJ|G4P62_P011112"; orig_transcript_id "gnl|WGS:JAAVVJ|G4P62_T011112"; product "paraspeckle component 1-like"; transcript_biotype "mRNA"; exon_number "1";
CM025016.1	Genbank	exon	47322320	47322469	.	-	.	gene_id "G4P62_006839"; transcript_id "gnl|WGS:JAAVVJ|G4P62_T011112"; locus_tag "G4P62_006839"; note "transcript variant X3"; orig_protein_id "gnl|WGS:JAAVVJ|G4P62_P011112"; orig_transcript_id "gnl|WGS:JAAVVJ|G4P62_T011112"; product "paraspeckle component 1-like"; transcript_biotype "mRNA"; exon_number "2";
CM025016.1	Genbank	exon	47322084	47322235	.	-	.	gene_id "G4P62_006839"; transcript_id "gnl|WGS:JAAVVJ|G4P62_T011112"; locus_tag "G4P62_006839"; note "transcript variant X3"; orig_protein_id "gnl|WGS:JAAVVJ|G4P62_P011112"; orig_transcript_id "gnl|WGS:JAAVVJ|G4P62_T011112"; product "paraspeckle component 1-like"; transcript_biotype "mRNA"; exon_number "3";
CM025016.1	Genbank	exon	47316162	47316257	.	-	.	gene_id "G4P62_006839"; transcript_id "gnl|WGS:JAAVVJ|G4P62_T011112"; locus_tag "G4P62_006839"; note "transcript variant X3"; orig_protein_id "gnl|WGS:JAAVVJ|G4P62_P011112"; orig_transcript_id "gnl|WGS:JAAVVJ|G4P62_T011112"; product "paraspeckle component 1-like"; transcript_biotype "mRNA"; exon_number "4";
CM025016.1	Genbank	exon	47315895	47316091	.	-	.	gene_id "G4P62_006839"; transcript_id "gnl|WGS:JAAVVJ|G4P62_T011112"; locus_tag "G4P62_006839"; note "transcript variant X3"; orig_protein_id "gnl|WGS:JAAVVJ|G4P62_P011112"; orig_transcript_id "gnl|WGS:JAAVVJ|G4P62_T011112"; product "paraspeckle component 1-like"; transcript_biotype "mRNA"; exon_number "5";
CM025016.1	Genbank	exon	47315212	47315296	.	-	.	gene_id "G4P62_006839"; transcript_id "gnl|WGS:JAAVVJ|G4P62_T011112"; locus_tag "G4P62_006839"; note "transcript variant X3"; orig_protein_id "gnl|WGS:JAAVVJ|G4P62_P011112"; orig_transcript_id "gnl|WGS:JAAVVJ|G4P62_T011112"; product "paraspeckle component 1-like"; transcript_biotype "mRNA"; exon_number "6";
CM025016.1	Genbank	exon	47314265	47314370	.	-	.	gene_id "G4P62_006839"; transcript_id "gnl|WGS:JAAVVJ|G4P62_T011112"; locus_tag "G4P62_006839"; note "transcript variant X3"; orig_protein_id "gnl|WGS:JAAVVJ|G4P62_P011112"; orig_transcript_id "gnl|WGS:JAAVVJ|G4P62_T011112"; product "paraspeckle component 1-like"; transcript_biotype "mRNA"; exon_number "7";
CM025016.1	Genbank	exon	47282195	47282301	.	-	.	gene_id "G4P62_006839"; transcript_id "gnl|WGS:JAAVVJ|G4P62_T011112"; locus_tag "G4P62_006839"; note "transcript variant X3"; orig_protein_id "gnl|WGS:JAAVVJ|G4P62_P011112"; orig_transcript_id "gnl|WGS:JAAVVJ|G4P62_T011112"; product "paraspeckle component 1-like"; transcript_biotype "mRNA"; exon_number "8";
CM025016.1	Genbank	CDS	47322821	47323204	.	-	0	gene_id "G4P62_006839"; transcript_id "gnl|WGS:JAAVVJ|G4P62_T011112"; gbkey "CDS"; locus_tag "G4P62_006839"; orig_transcript_id "gnl|WGS:JAAVVJ|G4P62_T011112"; product "transcript variant X3"; protein_id "KAF7214833.1"; exon_number "1";
CM025016.1	Genbank	CDS	47322320	47322469	.	-	0	gene_id "G4P62_006839"; transcript_id "gnl|WGS:JAAVVJ|G4P62_T011112"; gbkey "CDS"; locus_tag "G4P62_006839"; orig_transcript_id "gnl|WGS:JAAVVJ|G4P62_T011112"; product "transcript variant X3"; protein_id "KAF7214833.1"; exon_number "2";
CM025016.1	Genbank	CDS	47322084	47322235	.	-	0	gene_id "G4P62_006839"; transcript_id "gnl|WGS:JAAVVJ|G4P62_T011112"; gbkey "CDS"; locus_tag "G4P62_006839"; orig_transcript_id "gnl|WGS:JAAVVJ|G4P62_T011112"; product "transcript variant X3"; protein_id "KAF7214833.1"; exon_number "3";
CM025016.1	Genbank	CDS	47316162	47316257	.	-	1	gene_id "G4P62_006839"; transcript_id "gnl|WGS:JAAVVJ|G4P62_T011112"; gbkey "CDS"; locus_tag "G4P62_006839"; orig_transcript_id "gnl|WGS:JAAVVJ|G4P62_T011112"; product "transcript variant X3"; protein_id "KAF7214833.1"; exon_number "4";
CM025016.1	Genbank	CDS	47315895	47316091	.	-	1	gene_id "G4P62_006839"; transcript_id "gnl|WGS:JAAVVJ|G4P62_T011112"; gbkey "CDS"; locus_tag "G4P62_006839"; orig_transcript_id "gnl|WGS:JAAVVJ|G4P62_T011112"; product "transcript variant X3"; protein_id "KAF7214833.1"; exon_number "5";
CM025016.1	Genbank	CDS	47315212	47315296	.	-	2	gene_id "G4P62_006839"; transcript_id "gnl|WGS:JAAVVJ|G4P62_T011112"; gbkey "CDS"; locus_tag "G4P62_006839"; orig_transcript_id "gnl|WGS:JAAVVJ|G4P62_T011112"; product "transcript variant X3"; protein_id "KAF7214833.1"; exon_number "6";
CM025016.1	Genbank	CDS	47314265	47314370	.	-	1	gene_id "G4P62_006839"; transcript_id "gnl|WGS:JAAVVJ|G4P62_T011112"; gbkey "CDS"; locus_tag "G4P62_006839"; orig_transcript_id "gnl|WGS:JAAVVJ|G4P62_T011112"; product "transcript variant X3"; protein_id "KAF7214833.1"; exon_number "7";
CM025016.1	Genbank	CDS	47282266	47282301	.	-	0	gene_id "G4P62_006839"; transcript_id "gnl|WGS:JAAVVJ|G4P62_T011112"; gbkey "CDS"; locus_tag "G4P62_006839"; orig_transcript_id "gnl|WGS:JAAVVJ|G4P62_T011112"; product "transcript variant X3"; protein_id "KAF7214833.1"; exon_number "8";
CM025016.1	Genbank	start_codon	47323202	47323204	.	-	0	gene_id "G4P62_006839"; transcript_id "gnl|WGS:JAAVVJ|G4P62_T011112"; gbkey "CDS"; locus_tag "G4P62_006839"; orig_transcript_id "gnl|WGS:JAAVVJ|G4P62_T011112"; product "transcript variant X3"; protein_id "KAF7214833.1"; exon_number "1";
CM025016.1	Genbank	stop_codon	47282263	47282265	.	-	0	gene_id "G4P62_006839"; transcript_id "gnl|WGS:JAAVVJ|G4P62_T011112"; gbkey "CDS"; locus_tag "G4P62_006839"; orig_transcript_id "gnl|WGS:JAAVVJ|G4P62_T011112"; product "transcript variant X3"; protein_id "KAF7214833.1"; exon_number "8";
CM025016.1	Genbank	transcript	47293309	47323290	.	-	.	gene_id "G4P62_006839"; transcript_id "gnl|WGS:JAAVVJ|G4P62_T011113"; gbkey "mRNA"; locus_tag "G4P62_006839"; note "transcript variant X1"; orig_protein_id "gnl|WGS:JAAVVJ|G4P62_P011113"; orig_transcript_id "gnl|WGS:JAAVVJ|G4P62_T011113"; product "paraspeckle component 1-like"; transcript_biotype "mRNA";
CM025016.1	Genbank	exon	47322821	47323290	.	-	.	gene_id "G4P62_006839"; transcript_id "gnl|WGS:JAAVVJ|G4P62_T011113"; locus_tag "G4P62_006839"; note "transcript variant X1"; orig_protein_id "gnl|WGS:JAAVVJ|G4P62_P011113"; orig_transcript_id "gnl|WGS:JAAVVJ|G4P62_T011113"; product "paraspeckle component 1-like"; transcript_biotype "mRNA"; exon_number "1";
CM025016.1	Genbank	exon	47322320	47322469	.	-	.	gene_id "G4P62_006839"; transcript_id "gnl|WGS:JAAVVJ|G4P62_T011113"; locus_tag "G4P62_006839"; note "transcript variant X1"; orig_protein_id "gnl|WGS:JAAVVJ|G4P62_P011113"; orig_transcript_id "gnl|WGS:JAAVVJ|G4P62_T011113"; product "paraspeckle component 1-like"; transcript_biotype "mRNA"; exon_number "2";
CM025016.1	Genbank	exon	47322084	47322235	.	-	.	gene_id "G4P62_006839"; transcript_id "gnl|WGS:JAAVVJ|G4P62_T011113"; locus_tag "G4P62_006839"; note "transcript variant X1"; orig_protein_id "gnl|WGS:JAAVVJ|G4P62_P011113"; orig_transcript_id "gnl|WGS:JAAVVJ|G4P62_T011113"; product "paraspeckle component 1-like"; transcript_biotype "mRNA"; exon_number "3";
CM025016.1	Genbank	exon	47316162	47316257	.	-	.	gene_id "G4P62_006839"; transcript_id "gnl|WGS:JAAVVJ|G4P62_T011113"; locus_tag "G4P62_006839"; note "transcript variant X1"; orig_protein_id "gnl|WGS:JAAVVJ|G4P62_P011113"; orig_transcript_id "gnl|WGS:JAAVVJ|G4P62_T011113"; product "paraspeckle component 1-like"; transcript_biotype "mRNA"; exon_number "4";
CM025016.1	Genbank	exon	47315895	47316091	.	-	.	gene_id "G4P62_006839"; transcript_id "gnl|WGS:JAAVVJ|G4P62_T011113"; locus_tag "G4P62_006839"; note "transcript variant X1"; orig_protein_id "gnl|WGS:JAAVVJ|G4P62_P011113"; orig_transcript_id "gnl|WGS:JAAVVJ|G4P62_T011113"; product "paraspeckle component 1-like"; transcript_biotype "mRNA"; exon_number "5";
CM025016.1	Genbank	exon	47315212	47315296	.	-	.	gene_id "G4P62_006839"; transcript_id "gnl|WGS:JAAVVJ|G4P62_T011113"; locus_tag "G4P62_006839"; note "transcript variant X1"; orig_protein_id "gnl|WGS:JAAVVJ|G4P62_P011113"; orig_transcript_id "gnl|WGS:JAAVVJ|G4P62_T011113"; product "paraspeckle component 1-like"; transcript_biotype "mRNA"; exon_number "6";
CM025016.1	Genbank	exon	47314265	47314370	.	-	.	gene_id "G4P62_006839"; transcript_id "gnl|WGS:JAAVVJ|G4P62_T011113"; locus_tag "G4P62_006839"; note "transcript variant X1"; orig_protein_id "gnl|WGS:JAAVVJ|G4P62_P011113"; orig_transcript_id "gnl|WGS:JAAVVJ|G4P62_T011113"; product "paraspeckle component 1-like"; transcript_biotype "mRNA"; exon_number "7";
CM025016.1	Genbank	exon	47300145	47300202	.	-	.	gene_id "G4P62_006839"; transcript_id "gnl|WGS:JAAVVJ|G4P62_T011113"; locus_tag "G4P62_006839"; note "transcript variant X1"; orig_protein_id "gnl|WGS:JAAVVJ|G4P62_P011113"; orig_transcript_id "gnl|WGS:JAAVVJ|G4P62_T011113"; product "paraspeckle component 1-like"; transcript_biotype "mRNA"; exon_number "8";
CM025016.1	Genbank	exon	47294951	47295087	.	-	.	gene_id "G4P62_006839"; transcript_id "gnl|WGS:JAAVVJ|G4P62_T011113"; locus_tag "G4P62_006839"; note "transcript variant X1"; orig_protein_id "gnl|WGS:JAAVVJ|G4P62_P011113"; orig_transcript_id "gnl|WGS:JAAVVJ|G4P62_T011113"; product "paraspeckle component 1-like"; transcript_biotype "mRNA"; exon_number "9";
CM025016.1	Genbank	exon	47293309	47294525	.	-	.	gene_id "G4P62_006839"; transcript_id "gnl|WGS:JAAVVJ|G4P62_T011113"; locus_tag "G4P62_006839"; note "transcript variant X1"; orig_protein_id "gnl|WGS:JAAVVJ|G4P62_P011113"; orig_transcript_id "gnl|WGS:JAAVVJ|G4P62_T011113"; product "paraspeckle component 1-like"; transcript_biotype "mRNA"; exon_number "10";
CM025016.1	Genbank	CDS	47322821	47323204	.	-	0	gene_id "G4P62_006839"; transcript_id "gnl|WGS:JAAVVJ|G4P62_T011113"; gbkey "CDS"; locus_tag "G4P62_006839"; orig_transcript_id "gnl|WGS:JAAVVJ|G4P62_T011113"; product "transcript variant X1"; protein_id "KAF7214834.1"; exon_number "1";
CM025016.1	Genbank	CDS	47322320	47322469	.	-	0	gene_id "G4P62_006839"; transcript_id "gnl|WGS:JAAVVJ|G4P62_T011113"; gbkey "CDS"; locus_tag "G4P62_006839"; orig_transcript_id "gnl|WGS:JAAVVJ|G4P62_T011113"; product "transcript variant X1"; protein_id "KAF7214834.1"; exon_number "2";
CM025016.1	Genbank	CDS	47322084	47322235	.	-	0	gene_id "G4P62_006839"; transcript_id "gnl|WGS:JAAVVJ|G4P62_T011113"; gbkey "CDS"; locus_tag "G4P62_006839"; orig_transcript_id "gnl|WGS:JAAVVJ|G4P62_T011113"; product "transcript variant X1"; protein_id "KAF7214834.1"; exon_number "3";
CM025016.1	Genbank	CDS	47316162	47316257	.	-	1	gene_id "G4P62_006839"; transcript_id "gnl|WGS:JAAVVJ|G4P62_T011113"; gbkey "CDS"; locus_tag "G4P62_006839"; orig_transcript_id "gnl|WGS:JAAVVJ|G4P62_T011113"; product "transcript variant X1"; protein_id "KAF7214834.1"; exon_number "4";
CM025016.1	Genbank	CDS	47315895	47316091	.	-	1	gene_id "G4P62_006839"; transcript_id "gnl|WGS:JAAVVJ|G4P62_T011113"; gbkey "CDS"; locus_tag "G4P62_006839"; orig_transcript_id "gnl|WGS:JAAVVJ|G4P62_T011113"; product "transcript variant X1"; protein_id "KAF7214834.1"; exon_number "5";
CM025016.1	Genbank	CDS	47315212	47315296	.	-	2	gene_id "G4P62_006839"; transcript_id "gnl|WGS:JAAVVJ|G4P62_T011113"; gbkey "CDS"; locus_tag "G4P62_006839"; orig_transcript_id "gnl|WGS:JAAVVJ|G4P62_T011113"; product "transcript variant X1"; protein_id "KAF7214834.1"; exon_number "6";
CM025016.1	Genbank	CDS	47314265	47314370	.	-	1	gene_id "G4P62_006839"; transcript_id "gnl|WGS:JAAVVJ|G4P62_T011113"; gbkey "CDS"; locus_tag "G4P62_006839"; orig_transcript_id "gnl|WGS:JAAVVJ|G4P62_T011113"; product "transcript variant X1"; protein_id "KAF7214834.1"; exon_number "7";
CM025016.1	Genbank	CDS	47300145	47300202	.	-	0	gene_id "G4P62_006839"; transcript_id "gnl|WGS:JAAVVJ|G4P62_T011113"; gbkey "CDS"; locus_tag "G4P62_006839"; orig_transcript_id "gnl|WGS:JAAVVJ|G4P62_T011113"; product "transcript variant X1"; protein_id "KAF7214834.1"; exon_number "8";
CM025016.1	Genbank	CDS	47294951	47295087	.	-	2	gene_id "G4P62_006839"; transcript_id "gnl|WGS:JAAVVJ|G4P62_T011113"; gbkey "CDS"; locus_tag "G4P62_006839"; orig_transcript_id "gnl|WGS:JAAVVJ|G4P62_T011113"; product "transcript variant X1"; protein_id "KAF7214834.1"; exon_number "9";
CM025016.1	Genbank	CDS	47294355	47294525	.	-	0	gene_id "G4P62_006839"; transcript_id "gnl|WGS:JAAVVJ|G4P62_T011113"; gbkey "CDS"; locus_tag "G4P62_006839"; orig_transcript_id "gnl|WGS:JAAVVJ|G4P62_T011113"; product "transcript variant X1"; protein_id "KAF7214834.1"; exon_number "10";
CM025016.1	Genbank	start_codon	47323202	47323204	.	-	0	gene_id "G4P62_006839"; transcript_id "gnl|WGS:JAAVVJ|G4P62_T011113"; gbkey "CDS"; locus_tag "G4P62_006839"; orig_transcript_id "gnl|WGS:JAAVVJ|G4P62_T011113"; product "transcript variant X1"; protein_id "KAF7214834.1"; exon_number "1";
CM025016.1	Genbank	stop_codon	47294352	47294354	.	-	0	gene_id "G4P62_006839"; transcript_id "gnl|WGS:JAAVVJ|G4P62_T011113"; gbkey "CDS"; locus_tag "G4P62_006839"; orig_transcript_id "gnl|WGS:JAAVVJ|G4P62_T011113"; product "transcript variant X1"; protein_id "KAF7214834.1"; exon_number "10";
CM025016.1	Genbank	gene	47327833	47338770	.	+	.	gene_id "G4P62_006838"; transcript_id ""; description "ly6/PLAUR domain-containing protein 6 isoform"; gbkey "Gene"; gene "lypd6"; gene_biotype "protein_coding"; locus_tag "G4P62_006838";
CM025016.1	Genbank	transcript	47327833	47338770	.	+	.	gene_id "G4P62_006838"; transcript_id "gnl|WGS:JAAVVJ|G4P62_T011111"; gbkey "mRNA"; gene "lypd6"; locus_tag "G4P62_006838"; note "transcript variant X1"; orig_protein_id "gnl|WGS:JAAVVJ|G4P62_P011111"; orig_transcript_id "gnl|WGS:JAAVVJ|G4P62_T011111"; product "LY6/PLAUR domain containing 6"; transcript_biotype "mRNA";
CM025016.1	Genbank	exon	47327833	47327903	.	+	.	gene_id "G4P62_006838"; transcript_id "gnl|WGS:JAAVVJ|G4P62_T011111"; gene "lypd6"; locus_tag "G4P62_006838"; note "transcript variant X1"; orig_protein_id "gnl|WGS:JAAVVJ|G4P62_P011111"; orig_transcript_id "gnl|WGS:JAAVVJ|G4P62_T011111"; product "LY6/PLAUR domain containing 6"; transcript_biotype "mRNA"; exon_number "1";
CM025016.1	Genbank	exon	47334940	47335102	.	+	.	gene_id "G4P62_006838"; transcript_id "gnl|WGS:JAAVVJ|G4P62_T011111"; gene "lypd6"; locus_tag "G4P62_006838"; note "transcript variant X1"; orig_protein_id "gnl|WGS:JAAVVJ|G4P62_P011111"; orig_transcript_id "gnl|WGS:JAAVVJ|G4P62_T011111"; product "LY6/PLAUR domain containing 6"; transcript_biotype "mRNA"; exon_number "2";
CM025016.1	Genbank	exon	47335648	47335794	.	+	.	gene_id "G4P62_006838"; transcript_id "gnl|WGS:JAAVVJ|G4P62_T011111"; gene "lypd6"; locus_tag "G4P62_006838"; note "transcript variant X1"; orig_protein_id "gnl|WGS:JAAVVJ|G4P62_P011111"; orig_transcript_id "gnl|WGS:JAAVVJ|G4P62_T011111"; product "LY6/PLAUR domain containing 6"; transcript_biotype "mRNA"; exon_number "3";
CM025016.1	Genbank	exon	47337891	47338021	.	+	.	gene_id "G4P62_006838"; transcript_id "gnl|WGS:JAAVVJ|G4P62_T011111"; gene "lypd6"; locus_tag "G4P62_006838"; note "transcript variant X1"; orig_protein_id "gnl|WGS:JAAVVJ|G4P62_P011111"; orig_transcript_id "gnl|WGS:JAAVVJ|G4P62_T011111"; product "LY6/PLAUR domain containing 6"; transcript_biotype "mRNA"; exon_number "4";
CM025016.1	Genbank	exon	47338088	47338770	.	+	.	gene_id "G4P62_006838"; transcript_id "gnl|WGS:JAAVVJ|G4P62_T011111"; gene "lypd6"; locus_tag "G4P62_006838"; note "transcript variant X1"; orig_protein_id "gnl|WGS:JAAVVJ|G4P62_P011111"; orig_transcript_id "gnl|WGS:JAAVVJ|G4P62_T011111"; product "LY6/PLAUR domain containing 6"; transcript_biotype "mRNA"; exon_number "5";
CM025016.1	Genbank	CDS	47334982	47335102	.	+	0	gene_id "G4P62_006838"; transcript_id "gnl|WGS:JAAVVJ|G4P62_T011111"; gbkey "CDS"; gene "lypd6"; locus_tag "G4P62_006838"; orig_transcript_id "gnl|WGS:JAAVVJ|G4P62_T011111"; product "transcript variant X1"; protein_id "KAF7214832.1"; exon_number "2";
CM025016.1	Genbank	CDS	47335648	47335794	.	+	2	gene_id "G4P62_006838"; transcript_id "gnl|WGS:JAAVVJ|G4P62_T011111"; gbkey "CDS"; gene "lypd6"; locus_tag "G4P62_006838"; orig_transcript_id "gnl|WGS:JAAVVJ|G4P62_T011111"; product "transcript variant X1"; protein_id "KAF7214832.1"; exon_number "3";
CM025016.1	Genbank	CDS	47337891	47338021	.	+	2	gene_id "G4P62_006838"; transcript_id "gnl|WGS:JAAVVJ|G4P62_T011111"; gbkey "CDS"; gene "lypd6"; locus_tag "G4P62_006838"; orig_transcript_id "gnl|WGS:JAAVVJ|G4P62_T011111"; product "transcript variant X1"; protein_id "KAF7214832.1"; exon_number "4";
CM025016.1	Genbank	CDS	47338088	47338255	.	+	0	gene_id "G4P62_006838"; transcript_id "gnl|WGS:JAAVVJ|G4P62_T011111"; gbkey "CDS"; gene "lypd6"; locus_tag "G4P62_006838"; orig_transcript_id "gnl|WGS:JAAVVJ|G4P62_T011111"; product "transcript variant X1"; protein_id "KAF7214832.1"; exon_number "5";
CM025016.1	Genbank	start_codon	47334982	47334984	.	+	0	gene_id "G4P62_006838"; transcript_id "gnl|WGS:JAAVVJ|G4P62_T011111"; gbkey "CDS"; gene "lypd6"; locus_tag "G4P62_006838"; orig_transcript_id "gnl|WGS:JAAVVJ|G4P62_T011111"; product "transcript variant X1"; protein_id "KAF7214832.1"; exon_number "2";
CM025016.1	Genbank	stop_codon	47338256	47338258	.	+	0	gene_id "G4P62_006838"; transcript_id "gnl|WGS:JAAVVJ|G4P62_T011111"; gbkey "CDS"; gene "lypd6"; locus_tag "G4P62_006838"; orig_transcript_id "gnl|WGS:JAAVVJ|G4P62_T011111"; product "transcript variant X1"; protein_id "KAF7214832.1"; exon_number "5";
CM025016.1	Genbank	transcript	47327833	47338770	.	+	.	gene_id "G4P62_006838"; transcript_id "gnl|WGS:JAAVVJ|G4P62_T011110"; gbkey "mRNA"; gene "lypd6"; locus_tag "G4P62_006838"; note "transcript variant X2"; orig_protein_id "gnl|WGS:JAAVVJ|G4P62_P011110"; orig_transcript_id "gnl|WGS:JAAVVJ|G4P62_T011110"; product "LY6/PLAUR domain containing 6"; transcript_biotype "mRNA";
CM025016.1	Genbank	exon	47327833	47327903	.	+	.	gene_id "G4P62_006838"; transcript_id "gnl|WGS:JAAVVJ|G4P62_T011110"; gene "lypd6"; locus_tag "G4P62_006838"; note "transcript variant X2"; orig_protein_id "gnl|WGS:JAAVVJ|G4P62_P011110"; orig_transcript_id "gnl|WGS:JAAVVJ|G4P62_T011110"; product "LY6/PLAUR domain containing 6"; transcript_biotype "mRNA"; exon_number "1";
CM025016.1	Genbank	exon	47334940	47335102	.	+	.	gene_id "G4P62_006838"; transcript_id "gnl|WGS:JAAVVJ|G4P62_T011110"; gene "lypd6"; locus_tag "G4P62_006838"; note "transcript variant X2"; orig_protein_id "gnl|WGS:JAAVVJ|G4P62_P011110"; orig_transcript_id "gnl|WGS:JAAVVJ|G4P62_T011110"; product "LY6/PLAUR domain containing 6"; transcript_biotype "mRNA"; exon_number "2";
CM025016.1	Genbank	exon	47335696	47335794	.	+	.	gene_id "G4P62_006838"; transcript_id "gnl|WGS:JAAVVJ|G4P62_T011110"; gene "lypd6"; locus_tag "G4P62_006838"; note "transcript variant X2"; orig_protein_id "gnl|WGS:JAAVVJ|G4P62_P011110"; orig_transcript_id "gnl|WGS:JAAVVJ|G4P62_T011110"; product "LY6/PLAUR domain containing 6"; transcript_biotype "mRNA"; exon_number "3";
CM025016.1	Genbank	exon	47337891	47338021	.	+	.	gene_id "G4P62_006838"; transcript_id "gnl|WGS:JAAVVJ|G4P62_T011110"; gene "lypd6"; locus_tag "G4P62_006838"; note "transcript variant X2"; orig_protein_id "gnl|WGS:JAAVVJ|G4P62_P011110"; orig_transcript_id "gnl|WGS:JAAVVJ|G4P62_T011110"; product "LY6/PLAUR domain containing 6"; transcript_biotype "mRNA"; exon_number "4";
CM025016.1	Genbank	exon	47338088	47338770	.	+	.	gene_id "G4P62_006838"; transcript_id "gnl|WGS:JAAVVJ|G4P62_T011110"; gene "lypd6"; locus_tag "G4P62_006838"; note "transcript variant X2"; orig_protein_id "gnl|WGS:JAAVVJ|G4P62_P011110"; orig_transcript_id "gnl|WGS:JAAVVJ|G4P62_T011110"; product "LY6/PLAUR domain containing 6"; transcript_biotype "mRNA"; exon_number "5";
CM025016.1	Genbank	CDS	47334982	47335102	.	+	0	gene_id "G4P62_006838"; transcript_id "gnl|WGS:JAAVVJ|G4P62_T011110"; gbkey "CDS"; gene "lypd6"; locus_tag "G4P62_006838"; orig_transcript_id "gnl|WGS:JAAVVJ|G4P62_T011110"; product "transcript variant X2"; protein_id "KAF7214831.1"; exon_number "2";
CM025016.1	Genbank	CDS	47335696	47335794	.	+	2	gene_id "G4P62_006838"; transcript_id "gnl|WGS:JAAVVJ|G4P62_T011110"; gbkey "CDS"; gene "lypd6"; locus_tag "G4P62_006838"; orig_transcript_id "gnl|WGS:JAAVVJ|G4P62_T011110"; product "transcript variant X2"; protein_id "KAF7214831.1"; exon_number "3";
CM025016.1	Genbank	CDS	47337891	47338021	.	+	2	gene_id "G4P62_006838"; transcript_id "gnl|WGS:JAAVVJ|G4P62_T011110"; gbkey "CDS"; gene "lypd6"; locus_tag "G4P62_006838"; orig_transcript_id "gnl|WGS:JAAVVJ|G4P62_T011110"; product "transcript variant X2"; protein_id "KAF7214831.1"; exon_number "4";
CM025016.1	Genbank	CDS	47338088	47338255	.	+	0	gene_id "G4P62_006838"; transcript_id "gnl|WGS:JAAVVJ|G4P62_T011110"; gbkey "CDS"; gene "lypd6"; locus_tag "G4P62_006838"; orig_transcript_id "gnl|WGS:JAAVVJ|G4P62_T011110"; product "transcript variant X2"; protein_id "KAF7214831.1"; exon_number "5";
CM025016.1	Genbank	start_codon	47334982	47334984	.	+	0	gene_id "G4P62_006838"; transcript_id "gnl|WGS:JAAVVJ|G4P62_T011110"; gbkey "CDS"; gene "lypd6"; locus_tag "G4P62_006838"; orig_transcript_id "gnl|WGS:JAAVVJ|G4P62_T011110"; product "transcript variant X2"; protein_id "KAF7214831.1"; exon_number "2";
CM025016.1	Genbank	stop_codon	47338256	47338258	.	+	0	gene_id "G4P62_006838"; transcript_id "gnl|WGS:JAAVVJ|G4P62_T011110"; gbkey "CDS"; gene "lypd6"; locus_tag "G4P62_006838"; orig_transcript_id "gnl|WGS:JAAVVJ|G4P62_T011110"; product "transcript variant X2"; protein_id "KAF7214831.1"; exon_number "5";
CM025016.1	Genbank	gene	47341054	47345770	.	-	.	gene_id "G4P62_006837"; transcript_id ""; description "methylmalonic aciduria and homocystinuria type D"; gbkey "Gene"; gene "mmadhc"; gene_biotype "protein_coding"; locus_tag "G4P62_006837";
CM025016.1	Genbank	transcript	47341054	47345770	.	-	.	gene_id "G4P62_006837"; transcript_id "gnl|WGS:JAAVVJ|G4P62_T011109"; gbkey "mRNA"; gene "mmadhc"; locus_tag "G4P62_006837"; note "cblD type"; orig_protein_id "gnl|WGS:JAAVVJ|G4P62_P011109"; orig_transcript_id "gnl|WGS:JAAVVJ|G4P62_T011109"; product "methylmalonic aciduria and homocystinuria"; transcript_biotype "mRNA";
CM025016.1	Genbank	exon	47345722	47345770	.	-	.	gene_id "G4P62_006837"; transcript_id "gnl|WGS:JAAVVJ|G4P62_T011109"; gene "mmadhc"; locus_tag "G4P62_006837"; note "cblD type"; orig_protein_id "gnl|WGS:JAAVVJ|G4P62_P011109"; orig_transcript_id "gnl|WGS:JAAVVJ|G4P62_T011109"; product "methylmalonic aciduria and homocystinuria"; transcript_biotype "mRNA"; exon_number "1";
CM025016.1	Genbank	exon	47345226	47345269	.	-	.	gene_id "G4P62_006837"; transcript_id "gnl|WGS:JAAVVJ|G4P62_T011109"; gene "mmadhc"; locus_tag "G4P62_006837"; note "cblD type"; orig_protein_id "gnl|WGS:JAAVVJ|G4P62_P011109"; orig_transcript_id "gnl|WGS:JAAVVJ|G4P62_T011109"; product "methylmalonic aciduria and homocystinuria"; transcript_biotype "mRNA"; exon_number "2";
CM025016.1	Genbank	exon	47344818	47344959	.	-	.	gene_id "G4P62_006837"; transcript_id "gnl|WGS:JAAVVJ|G4P62_T011109"; gene "mmadhc"; locus_tag "G4P62_006837"; note "cblD type"; orig_protein_id "gnl|WGS:JAAVVJ|G4P62_P011109"; orig_transcript_id "gnl|WGS:JAAVVJ|G4P62_T011109"; product "methylmalonic aciduria and homocystinuria"; transcript_biotype "mRNA"; exon_number "3";
CM025016.1	Genbank	exon	47344522	47344739	.	-	.	gene_id "G4P62_006837"; transcript_id "gnl|WGS:JAAVVJ|G4P62_T011109"; gene "mmadhc"; locus_tag "G4P62_006837"; note "cblD type"; orig_protein_id "gnl|WGS:JAAVVJ|G4P62_P011109"; orig_transcript_id "gnl|WGS:JAAVVJ|G4P62_T011109"; product "methylmalonic aciduria and homocystinuria"; transcript_biotype "mRNA"; exon_number "4";
CM025016.1	Genbank	exon	47342330	47342435	.	-	.	gene_id "G4P62_006837"; transcript_id "gnl|WGS:JAAVVJ|G4P62_T011109"; gene "mmadhc"; locus_tag "G4P62_006837"; note "cblD type"; orig_protein_id "gnl|WGS:JAAVVJ|G4P62_P011109"; orig_transcript_id "gnl|WGS:JAAVVJ|G4P62_T011109"; product "methylmalonic aciduria and homocystinuria"; transcript_biotype "mRNA"; exon_number "5";
CM025016.1	Genbank	exon	47342150	47342259	.	-	.	gene_id "G4P62_006837"; transcript_id "gnl|WGS:JAAVVJ|G4P62_T011109"; gene "mmadhc"; locus_tag "G4P62_006837"; note "cblD type"; orig_protein_id "gnl|WGS:JAAVVJ|G4P62_P011109"; orig_transcript_id "gnl|WGS:JAAVVJ|G4P62_T011109"; product "methylmalonic aciduria and homocystinuria"; transcript_biotype "mRNA"; exon_number "6";
CM025016.1	Genbank	exon	47341995	47342081	.	-	.	gene_id "G4P62_006837"; transcript_id "gnl|WGS:JAAVVJ|G4P62_T011109"; gene "mmadhc"; locus_tag "G4P62_006837"; note "cblD type"; orig_protein_id "gnl|WGS:JAAVVJ|G4P62_P011109"; orig_transcript_id "gnl|WGS:JAAVVJ|G4P62_T011109"; product "methylmalonic aciduria and homocystinuria"; transcript_biotype "mRNA"; exon_number "7";
CM025016.1	Genbank	exon	47341054	47341925	.	-	.	gene_id "G4P62_006837"; transcript_id "gnl|WGS:JAAVVJ|G4P62_T011109"; gene "mmadhc"; locus_tag "G4P62_006837"; note "cblD type"; orig_protein_id "gnl|WGS:JAAVVJ|G4P62_P011109"; orig_transcript_id "gnl|WGS:JAAVVJ|G4P62_T011109"; product "methylmalonic aciduria and homocystinuria"; transcript_biotype "mRNA"; exon_number "8";
CM025016.1	Genbank	CDS	47345226	47345234	.	-	0	gene_id "G4P62_006837"; transcript_id "gnl|WGS:JAAVVJ|G4P62_T011109"; gbkey "CDS"; gene "mmadhc"; locus_tag "G4P62_006837"; orig_transcript_id "gnl|WGS:JAAVVJ|G4P62_T011109"; product "cblD type"; protein_id "KAF7214830.1"; exon_number "2";
CM025016.1	Genbank	CDS	47344818	47344959	.	-	0	gene_id "G4P62_006837"; transcript_id "gnl|WGS:JAAVVJ|G4P62_T011109"; gbkey "CDS"; gene "mmadhc"; locus_tag "G4P62_006837"; orig_transcript_id "gnl|WGS:JAAVVJ|G4P62_T011109"; product "cblD type"; protein_id "KAF7214830.1"; exon_number "3";
CM025016.1	Genbank	CDS	47344522	47344739	.	-	2	gene_id "G4P62_006837"; transcript_id "gnl|WGS:JAAVVJ|G4P62_T011109"; gbkey "CDS"; gene "mmadhc"; locus_tag "G4P62_006837"; orig_transcript_id "gnl|WGS:JAAVVJ|G4P62_T011109"; product "cblD type"; protein_id "KAF7214830.1"; exon_number "4";
CM025016.1	Genbank	CDS	47342330	47342435	.	-	0	gene_id "G4P62_006837"; transcript_id "gnl|WGS:JAAVVJ|G4P62_T011109"; gbkey "CDS"; gene "mmadhc"; locus_tag "G4P62_006837"; orig_transcript_id "gnl|WGS:JAAVVJ|G4P62_T011109"; product "cblD type"; protein_id "KAF7214830.1"; exon_number "5";
CM025016.1	Genbank	CDS	47342150	47342259	.	-	2	gene_id "G4P62_006837"; transcript_id "gnl|WGS:JAAVVJ|G4P62_T011109"; gbkey "CDS"; gene "mmadhc"; locus_tag "G4P62_006837"; orig_transcript_id "gnl|WGS:JAAVVJ|G4P62_T011109"; product "cblD type"; protein_id "KAF7214830.1"; exon_number "6";
CM025016.1	Genbank	CDS	47341995	47342081	.	-	0	gene_id "G4P62_006837"; transcript_id "gnl|WGS:JAAVVJ|G4P62_T011109"; gbkey "CDS"; gene "mmadhc"; locus_tag "G4P62_006837"; orig_transcript_id "gnl|WGS:JAAVVJ|G4P62_T011109"; product "cblD type"; protein_id "KAF7214830.1"; exon_number "7";
CM025016.1	Genbank	CDS	47341713	47341925	.	-	0	gene_id "G4P62_006837"; transcript_id "gnl|WGS:JAAVVJ|G4P62_T011109"; gbkey "CDS"; gene "mmadhc"; locus_tag "G4P62_006837"; orig_transcript_id "gnl|WGS:JAAVVJ|G4P62_T011109"; product "cblD type"; protein_id "KAF7214830.1"; exon_number "8";
CM025016.1	Genbank	start_codon	47345232	47345234	.	-	0	gene_id "G4P62_006837"; transcript_id "gnl|WGS:JAAVVJ|G4P62_T011109"; gbkey "CDS"; gene "mmadhc"; locus_tag "G4P62_006837"; orig_transcript_id "gnl|WGS:JAAVVJ|G4P62_T011109"; product "cblD type"; protein_id "KAF7214830.1"; exon_number "2";
CM025016.1	Genbank	stop_codon	47341710	47341712	.	-	0	gene_id "G4P62_006837"; transcript_id "gnl|WGS:JAAVVJ|G4P62_T011109"; gbkey "CDS"; gene "mmadhc"; locus_tag "G4P62_006837"; orig_transcript_id "gnl|WGS:JAAVVJ|G4P62_T011109"; product "cblD type"; protein_id "KAF7214830.1"; exon_number "8";
CM025016.1	Genbank	gene	47429593	47449442	.	-	.	gene_id "G4P62_006836"; transcript_id ""; description "rho-related GTP-binding protein RhoE"; gbkey "Gene"; gene "rnd3"; gene_biotype "protein_coding"; locus_tag "G4P62_006836";
CM025016.1	Genbank	transcript	47429593	47449442	.	-	.	gene_id "G4P62_006836"; transcript_id "gnl|WGS:JAAVVJ|G4P62_T011108"; gbkey "mRNA"; gene "rnd3"; locus_tag "G4P62_006836"; orig_protein_id "gnl|WGS:JAAVVJ|G4P62_P011108"; orig_transcript_id "gnl|WGS:JAAVVJ|G4P62_T011108"; product "Rho family GTPase 3"; transcript_biotype "mRNA";
CM025016.1	Genbank	exon	47449162	47449442	.	-	.	gene_id "G4P62_006836"; transcript_id "gnl|WGS:JAAVVJ|G4P62_T011108"; gene "rnd3"; locus_tag "G4P62_006836"; orig_protein_id "gnl|WGS:JAAVVJ|G4P62_P011108"; orig_transcript_id "gnl|WGS:JAAVVJ|G4P62_T011108"; product "Rho family GTPase 3"; transcript_biotype "mRNA"; exon_number "1";
CM025016.1	Genbank	exon	47448937	47449024	.	-	.	gene_id "G4P62_006836"; transcript_id "gnl|WGS:JAAVVJ|G4P62_T011108"; gene "rnd3"; locus_tag "G4P62_006836"; orig_protein_id "gnl|WGS:JAAVVJ|G4P62_P011108"; orig_transcript_id "gnl|WGS:JAAVVJ|G4P62_T011108"; product "Rho family GTPase 3"; transcript_biotype "mRNA"; exon_number "2";
CM025016.1	Genbank	exon	47438837	47438946	.	-	.	gene_id "G4P62_006836"; transcript_id "gnl|WGS:JAAVVJ|G4P62_T011108"; gene "rnd3"; locus_tag "G4P62_006836"; orig_protein_id "gnl|WGS:JAAVVJ|G4P62_P011108"; orig_transcript_id "gnl|WGS:JAAVVJ|G4P62_T011108"; product "Rho family GTPase 3"; transcript_biotype "mRNA"; exon_number "3";
CM025016.1	Genbank	exon	47431019	47431153	.	-	.	gene_id "G4P62_006836"; transcript_id "gnl|WGS:JAAVVJ|G4P62_T011108"; gene "rnd3"; locus_tag "G4P62_006836"; orig_protein_id "gnl|WGS:JAAVVJ|G4P62_P011108"; orig_transcript_id "gnl|WGS:JAAVVJ|G4P62_T011108"; product "Rho family GTPase 3"; transcript_biotype "mRNA"; exon_number "4";
CM025016.1	Genbank	exon	47429593	47430937	.	-	.	gene_id "G4P62_006836"; transcript_id "gnl|WGS:JAAVVJ|G4P62_T011108"; gene "rnd3"; locus_tag "G4P62_006836"; orig_protein_id "gnl|WGS:JAAVVJ|G4P62_P011108"; orig_transcript_id "gnl|WGS:JAAVVJ|G4P62_T011108"; product "Rho family GTPase 3"; transcript_biotype "mRNA"; exon_number "5";
CM025016.1	Genbank	CDS	47449162	47449299	.	-	0	gene_id "G4P62_006836"; transcript_id "gnl|WGS:JAAVVJ|G4P62_T011108"; gbkey "CDS"; gene "rnd3"; locus_tag "G4P62_006836"; orig_transcript_id "gnl|WGS:JAAVVJ|G4P62_T011108"; product "Rho family GTPase 3"; protein_id "KAF7214829.1"; exon_number "1";
CM025016.1	Genbank	CDS	47448937	47449024	.	-	0	gene_id "G4P62_006836"; transcript_id "gnl|WGS:JAAVVJ|G4P62_T011108"; gbkey "CDS"; gene "rnd3"; locus_tag "G4P62_006836"; orig_transcript_id "gnl|WGS:JAAVVJ|G4P62_T011108"; product "Rho family GTPase 3"; protein_id "KAF7214829.1"; exon_number "2";
CM025016.1	Genbank	CDS	47438837	47438946	.	-	2	gene_id "G4P62_006836"; transcript_id "gnl|WGS:JAAVVJ|G4P62_T011108"; gbkey "CDS"; gene "rnd3"; locus_tag "G4P62_006836"; orig_transcript_id "gnl|WGS:JAAVVJ|G4P62_T011108"; product "Rho family GTPase 3"; protein_id "KAF7214829.1"; exon_number "3";
CM025016.1	Genbank	CDS	47431019	47431153	.	-	0	gene_id "G4P62_006836"; transcript_id "gnl|WGS:JAAVVJ|G4P62_T011108"; gbkey "CDS"; gene "rnd3"; locus_tag "G4P62_006836"; orig_transcript_id "gnl|WGS:JAAVVJ|G4P62_T011108"; product "Rho family GTPase 3"; protein_id "KAF7214829.1"; exon_number "4";
CM025016.1	Genbank	CDS	47430692	47430937	.	-	0	gene_id "G4P62_006836"; transcript_id "gnl|WGS:JAAVVJ|G4P62_T011108"; gbkey "CDS"; gene "rnd3"; locus_tag "G4P62_006836"; orig_transcript_id "gnl|WGS:JAAVVJ|G4P62_T011108"; product "Rho family GTPase 3"; protein_id "KAF7214829.1"; exon_number "5";
CM025016.1	Genbank	start_codon	47449297	47449299	.	-	0	gene_id "G4P62_006836"; transcript_id "gnl|WGS:JAAVVJ|G4P62_T011108"; gbkey "CDS"; gene "rnd3"; locus_tag "G4P62_006836"; orig_transcript_id "gnl|WGS:JAAVVJ|G4P62_T011108"; product "Rho family GTPase 3"; protein_id "KAF7214829.1"; exon_number "1";
CM025016.1	Genbank	stop_codon	47430689	47430691	.	-	0	gene_id "G4P62_006836"; transcript_id "gnl|WGS:JAAVVJ|G4P62_T011108"; gbkey "CDS"; gene "rnd3"; locus_tag "G4P62_006836"; orig_transcript_id "gnl|WGS:JAAVVJ|G4P62_T011108"; product "Rho family GTPase 3"; protein_id "KAF7214829.1"; exon_number "5";
CM025016.1	Genbank	gene	47498582	47503013	.	-	.	gene_id "G4P62_006835"; transcript_id ""; description "RNA-binding protein 43"; gbkey "Gene"; gene "rbm43"; gene_biotype "protein_coding"; locus_tag "G4P62_006835";
CM025016.1	Genbank	transcript	47498582	47503013	.	-	.	gene_id "G4P62_006835"; transcript_id "gnl|WGS:JAAVVJ|G4P62_T011107"; gbkey "mRNA"; gene "rbm43"; locus_tag "G4P62_006835"; orig_protein_id "gnl|WGS:JAAVVJ|G4P62_P011107"; orig_transcript_id "gnl|WGS:JAAVVJ|G4P62_T011107"; product "RNA binding motif protein 43"; transcript_biotype "mRNA";
CM025016.1	Genbank	exon	47501356	47503013	.	-	.	gene_id "G4P62_006835"; transcript_id "gnl|WGS:JAAVVJ|G4P62_T011107"; gene "rbm43"; locus_tag "G4P62_006835"; orig_protein_id "gnl|WGS:JAAVVJ|G4P62_P011107"; orig_transcript_id "gnl|WGS:JAAVVJ|G4P62_T011107"; product "RNA binding motif protein 43"; transcript_biotype "mRNA"; exon_number "1";
CM025016.1	Genbank	exon	47500101	47500195	.	-	.	gene_id "G4P62_006835"; transcript_id "gnl|WGS:JAAVVJ|G4P62_T011107"; gene "rbm43"; locus_tag "G4P62_006835"; orig_protein_id "gnl|WGS:JAAVVJ|G4P62_P011107"; orig_transcript_id "gnl|WGS:JAAVVJ|G4P62_T011107"; product "RNA binding motif protein 43"; transcript_biotype "mRNA"; exon_number "2";
CM025016.1	Genbank	exon	47498582	47499998	.	-	.	gene_id "G4P62_006835"; transcript_id "gnl|WGS:JAAVVJ|G4P62_T011107"; gene "rbm43"; locus_tag "G4P62_006835"; orig_protein_id "gnl|WGS:JAAVVJ|G4P62_P011107"; orig_transcript_id "gnl|WGS:JAAVVJ|G4P62_T011107"; product "RNA binding motif protein 43"; transcript_biotype "mRNA"; exon_number "3";
CM025016.1	Genbank	CDS	47501356	47501539	.	-	0	gene_id "G4P62_006835"; transcript_id "gnl|WGS:JAAVVJ|G4P62_T011107"; gbkey "CDS"; gene "rbm43"; locus_tag "G4P62_006835"; orig_transcript_id "gnl|WGS:JAAVVJ|G4P62_T011107"; product "RNA binding motif protein 43"; protein_id "KAF7214828.1"; exon_number "1";
CM025016.1	Genbank	CDS	47500101	47500195	.	-	2	gene_id "G4P62_006835"; transcript_id "gnl|WGS:JAAVVJ|G4P62_T011107"; gbkey "CDS"; gene "rbm43"; locus_tag "G4P62_006835"; orig_transcript_id "gnl|WGS:JAAVVJ|G4P62_T011107"; product "RNA binding motif protein 43"; protein_id "KAF7214828.1"; exon_number "2";
CM025016.1	Genbank	CDS	47498862	47499998	.	-	0	gene_id "G4P62_006835"; transcript_id "gnl|WGS:JAAVVJ|G4P62_T011107"; gbkey "CDS"; gene "rbm43"; locus_tag "G4P62_006835"; orig_transcript_id "gnl|WGS:JAAVVJ|G4P62_T011107"; product "RNA binding motif protein 43"; protein_id "KAF7214828.1"; exon_number "3";
CM025016.1	Genbank	start_codon	47501537	47501539	.	-	0	gene_id "G4P62_006835"; transcript_id "gnl|WGS:JAAVVJ|G4P62_T011107"; gbkey "CDS"; gene "rbm43"; locus_tag "G4P62_006835"; orig_transcript_id "gnl|WGS:JAAVVJ|G4P62_T011107"; product "RNA binding motif protein 43"; protein_id "KAF7214828.1"; exon_number "1";
CM025016.1	Genbank	stop_codon	47498859	47498861	.	-	0	gene_id "G4P62_006835"; transcript_id "gnl|WGS:JAAVVJ|G4P62_T011107"; gbkey "CDS"; gene "rbm43"; locus_tag "G4P62_006835"; orig_transcript_id "gnl|WGS:JAAVVJ|G4P62_T011107"; product "RNA binding motif protein 43"; protein_id "KAF7214828.1"; exon_number "3";
CM025016.1	Genbank	gene	47503535	47554815	.	-	.	gene_id "G4P62_006834"; transcript_id ""; description "R3H domain-containing protein 1-like isoform X6"; gbkey "Gene"; gene_biotype "protein_coding"; locus_tag "G4P62_006834"; note "LOC107380999";
CM025016.1	Genbank	transcript	47503535	47554815	.	-	.	gene_id "G4P62_006834"; transcript_id "gnl|WGS:JAAVVJ|G4P62_T011104"; gbkey "mRNA"; locus_tag "G4P62_006834"; note "transcript variant X9"; orig_protein_id "gnl|WGS:JAAVVJ|G4P62_P011104"; orig_transcript_id "gnl|WGS:JAAVVJ|G4P62_T011104"; product "R3H domain-containing protein 1-like"; transcript_biotype "mRNA";
CM025016.1	Genbank	exon	47554720	47554815	.	-	.	gene_id "G4P62_006834"; transcript_id "gnl|WGS:JAAVVJ|G4P62_T011104"; locus_tag "G4P62_006834"; note "transcript variant X9"; orig_protein_id "gnl|WGS:JAAVVJ|G4P62_P011104"; orig_transcript_id "gnl|WGS:JAAVVJ|G4P62_T011104"; product "R3H domain-containing protein 1-like"; transcript_biotype "mRNA"; exon_number "1";
CM025016.1	Genbank	exon	47550223	47550367	.	-	.	gene_id "G4P62_006834"; transcript_id "gnl|WGS:JAAVVJ|G4P62_T011104"; locus_tag "G4P62_006834"; note "transcript variant X9"; orig_protein_id "gnl|WGS:JAAVVJ|G4P62_P011104"; orig_transcript_id "gnl|WGS:JAAVVJ|G4P62_T011104"; product "R3H domain-containing protein 1-like"; transcript_biotype "mRNA"; exon_number "2";
CM025016.1	Genbank	exon	47538886	47539075	.	-	.	gene_id "G4P62_006834"; transcript_id "gnl|WGS:JAAVVJ|G4P62_T011104"; locus_tag "G4P62_006834"; note "transcript variant X9"; orig_protein_id "gnl|WGS:JAAVVJ|G4P62_P011104"; orig_transcript_id "gnl|WGS:JAAVVJ|G4P62_T011104"; product "R3H domain-containing protein 1-like"; transcript_biotype "mRNA"; exon_number "3";
CM025016.1	Genbank	exon	47530961	47531084	.	-	.	gene_id "G4P62_006834"; transcript_id "gnl|WGS:JAAVVJ|G4P62_T011104"; locus_tag "G4P62_006834"; note "transcript variant X9"; orig_protein_id "gnl|WGS:JAAVVJ|G4P62_P011104"; orig_transcript_id "gnl|WGS:JAAVVJ|G4P62_T011104"; product "R3H domain-containing protein 1-like"; transcript_biotype "mRNA"; exon_number "4";
CM025016.1	Genbank	exon	47529309	47529387	.	-	.	gene_id "G4P62_006834"; transcript_id "gnl|WGS:JAAVVJ|G4P62_T011104"; locus_tag "G4P62_006834"; note "transcript variant X9"; orig_protein_id "gnl|WGS:JAAVVJ|G4P62_P011104"; orig_transcript_id "gnl|WGS:JAAVVJ|G4P62_T011104"; product "R3H domain-containing protein 1-like"; transcript_biotype "mRNA"; exon_number "5";
CM025016.1	Genbank	exon	47528956	47529015	.	-	.	gene_id "G4P62_006834"; transcript_id "gnl|WGS:JAAVVJ|G4P62_T011104"; locus_tag "G4P62_006834"; note "transcript variant X9"; orig_protein_id "gnl|WGS:JAAVVJ|G4P62_P011104"; orig_transcript_id "gnl|WGS:JAAVVJ|G4P62_T011104"; product "R3H domain-containing protein 1-like"; transcript_biotype "mRNA"; exon_number "6";
CM025016.1	Genbank	exon	47528512	47528652	.	-	.	gene_id "G4P62_006834"; transcript_id "gnl|WGS:JAAVVJ|G4P62_T011104"; locus_tag "G4P62_006834"; note "transcript variant X9"; orig_protein_id "gnl|WGS:JAAVVJ|G4P62_P011104"; orig_transcript_id "gnl|WGS:JAAVVJ|G4P62_T011104"; product "R3H domain-containing protein 1-like"; transcript_biotype "mRNA"; exon_number "7";
CM025016.1	Genbank	exon	47528200	47528308	.	-	.	gene_id "G4P62_006834"; transcript_id "gnl|WGS:JAAVVJ|G4P62_T011104"; locus_tag "G4P62_006834"; note "transcript variant X9"; orig_protein_id "gnl|WGS:JAAVVJ|G4P62_P011104"; orig_transcript_id "gnl|WGS:JAAVVJ|G4P62_T011104"; product "R3H domain-containing protein 1-like"; transcript_biotype "mRNA"; exon_number "8";
CM025016.1	Genbank	exon	47527906	47528001	.	-	.	gene_id "G4P62_006834"; transcript_id "gnl|WGS:JAAVVJ|G4P62_T011104"; locus_tag "G4P62_006834"; note "transcript variant X9"; orig_protein_id "gnl|WGS:JAAVVJ|G4P62_P011104"; orig_transcript_id "gnl|WGS:JAAVVJ|G4P62_T011104"; product "R3H domain-containing protein 1-like"; transcript_biotype "mRNA"; exon_number "9";
CM025016.1	Genbank	exon	47527591	47527616	.	-	.	gene_id "G4P62_006834"; transcript_id "gnl|WGS:JAAVVJ|G4P62_T011104"; locus_tag "G4P62_006834"; note "transcript variant X9"; orig_protein_id "gnl|WGS:JAAVVJ|G4P62_P011104"; orig_transcript_id "gnl|WGS:JAAVVJ|G4P62_T011104"; product "R3H domain-containing protein 1-like"; transcript_biotype "mRNA"; exon_number "10";
CM025016.1	Genbank	exon	47527401	47527454	.	-	.	gene_id "G4P62_006834"; transcript_id "gnl|WGS:JAAVVJ|G4P62_T011104"; locus_tag "G4P62_006834"; note "transcript variant X9"; orig_protein_id "gnl|WGS:JAAVVJ|G4P62_P011104"; orig_transcript_id "gnl|WGS:JAAVVJ|G4P62_T011104"; product "R3H domain-containing protein 1-like"; transcript_biotype "mRNA"; exon_number "11";
CM025016.1	Genbank	exon	47524456	47524688	.	-	.	gene_id "G4P62_006834"; transcript_id "gnl|WGS:JAAVVJ|G4P62_T011104"; locus_tag "G4P62_006834"; note "transcript variant X9"; orig_protein_id "gnl|WGS:JAAVVJ|G4P62_P011104"; orig_transcript_id "gnl|WGS:JAAVVJ|G4P62_T011104"; product "R3H domain-containing protein 1-like"; transcript_biotype "mRNA"; exon_number "12";
CM025016.1	Genbank	exon	47519970	47520230	.	-	.	gene_id "G4P62_006834"; transcript_id "gnl|WGS:JAAVVJ|G4P62_T011104"; locus_tag "G4P62_006834"; note "transcript variant X9"; orig_protein_id "gnl|WGS:JAAVVJ|G4P62_P011104"; orig_transcript_id "gnl|WGS:JAAVVJ|G4P62_T011104"; product "R3H domain-containing protein 1-like"; transcript_biotype "mRNA"; exon_number "13";
CM025016.1	Genbank	exon	47519513	47519664	.	-	.	gene_id "G4P62_006834"; transcript_id "gnl|WGS:JAAVVJ|G4P62_T011104"; locus_tag "G4P62_006834"; note "transcript variant X9"; orig_protein_id "gnl|WGS:JAAVVJ|G4P62_P011104"; orig_transcript_id "gnl|WGS:JAAVVJ|G4P62_T011104"; product "R3H domain-containing protein 1-like"; transcript_biotype "mRNA"; exon_number "14";
CM025016.1	Genbank	exon	47519197	47519304	.	-	.	gene_id "G4P62_006834"; transcript_id "gnl|WGS:JAAVVJ|G4P62_T011104"; locus_tag "G4P62_006834"; note "transcript variant X9"; orig_protein_id "gnl|WGS:JAAVVJ|G4P62_P011104"; orig_transcript_id "gnl|WGS:JAAVVJ|G4P62_T011104"; product "R3H domain-containing protein 1-like"; transcript_biotype "mRNA"; exon_number "15";
CM025016.1	Genbank	exon	47517239	47517574	.	-	.	gene_id "G4P62_006834"; transcript_id "gnl|WGS:JAAVVJ|G4P62_T011104"; locus_tag "G4P62_006834"; note "transcript variant X9"; orig_protein_id "gnl|WGS:JAAVVJ|G4P62_P011104"; orig_transcript_id "gnl|WGS:JAAVVJ|G4P62_T011104"; product "R3H domain-containing protein 1-like"; transcript_biotype "mRNA"; exon_number "16";
CM025016.1	Genbank	exon	47517043	47517169	.	-	.	gene_id "G4P62_006834"; transcript_id "gnl|WGS:JAAVVJ|G4P62_T011104"; locus_tag "G4P62_006834"; note "transcript variant X9"; orig_protein_id "gnl|WGS:JAAVVJ|G4P62_P011104"; orig_transcript_id "gnl|WGS:JAAVVJ|G4P62_T011104"; product "R3H domain-containing protein 1-like"; transcript_biotype "mRNA"; exon_number "17";
CM025016.1	Genbank	exon	47513503	47513660	.	-	.	gene_id "G4P62_006834"; transcript_id "gnl|WGS:JAAVVJ|G4P62_T011104"; locus_tag "G4P62_006834"; note "transcript variant X9"; orig_protein_id "gnl|WGS:JAAVVJ|G4P62_P011104"; orig_transcript_id "gnl|WGS:JAAVVJ|G4P62_T011104"; product "R3H domain-containing protein 1-like"; transcript_biotype "mRNA"; exon_number "18";
CM025016.1	Genbank	exon	47513283	47513416	.	-	.	gene_id "G4P62_006834"; transcript_id "gnl|WGS:JAAVVJ|G4P62_T011104"; locus_tag "G4P62_006834"; note "transcript variant X9"; orig_protein_id "gnl|WGS:JAAVVJ|G4P62_P011104"; orig_transcript_id "gnl|WGS:JAAVVJ|G4P62_T011104"; product "R3H domain-containing protein 1-like"; transcript_biotype "mRNA"; exon_number "19";
CM025016.1	Genbank	exon	47509735	47509838	.	-	.	gene_id "G4P62_006834"; transcript_id "gnl|WGS:JAAVVJ|G4P62_T011104"; locus_tag "G4P62_006834"; note "transcript variant X9"; orig_protein_id "gnl|WGS:JAAVVJ|G4P62_P011104"; orig_transcript_id "gnl|WGS:JAAVVJ|G4P62_T011104"; product "R3H domain-containing protein 1-like"; transcript_biotype "mRNA"; exon_number "20";
CM025016.1	Genbank	exon	47506891	47507060	.	-	.	gene_id "G4P62_006834"; transcript_id "gnl|WGS:JAAVVJ|G4P62_T011104"; locus_tag "G4P62_006834"; note "transcript variant X9"; orig_protein_id "gnl|WGS:JAAVVJ|G4P62_P011104"; orig_transcript_id "gnl|WGS:JAAVVJ|G4P62_T011104"; product "R3H domain-containing protein 1-like"; transcript_biotype "mRNA"; exon_number "21";
CM025016.1	Genbank	exon	47506242	47506377	.	-	.	gene_id "G4P62_006834"; transcript_id "gnl|WGS:JAAVVJ|G4P62_T011104"; locus_tag "G4P62_006834"; note "transcript variant X9"; orig_protein_id "gnl|WGS:JAAVVJ|G4P62_P011104"; orig_transcript_id "gnl|WGS:JAAVVJ|G4P62_T011104"; product "R3H domain-containing protein 1-like"; transcript_biotype "mRNA"; exon_number "22";
CM025016.1	Genbank	exon	47506071	47506168	.	-	.	gene_id "G4P62_006834"; transcript_id "gnl|WGS:JAAVVJ|G4P62_T011104"; locus_tag "G4P62_006834"; note "transcript variant X9"; orig_protein_id "gnl|WGS:JAAVVJ|G4P62_P011104"; orig_transcript_id "gnl|WGS:JAAVVJ|G4P62_T011104"; product "R3H domain-containing protein 1-like"; transcript_biotype "mRNA"; exon_number "23";
CM025016.1	Genbank	exon	47505908	47505983	.	-	.	gene_id "G4P62_006834"; transcript_id "gnl|WGS:JAAVVJ|G4P62_T011104"; locus_tag "G4P62_006834"; note "transcript variant X9"; orig_protein_id "gnl|WGS:JAAVVJ|G4P62_P011104"; orig_transcript_id "gnl|WGS:JAAVVJ|G4P62_T011104"; product "R3H domain-containing protein 1-like"; transcript_biotype "mRNA"; exon_number "24";
CM025016.1	Genbank	exon	47503535	47504416	.	-	.	gene_id "G4P62_006834"; transcript_id "gnl|WGS:JAAVVJ|G4P62_T011104"; locus_tag "G4P62_006834"; note "transcript variant X9"; orig_protein_id "gnl|WGS:JAAVVJ|G4P62_P011104"; orig_transcript_id "gnl|WGS:JAAVVJ|G4P62_T011104"; product "R3H domain-containing protein 1-like"; transcript_biotype "mRNA"; exon_number "25";
CM025016.1	Genbank	CDS	47538886	47539035	.	-	0	gene_id "G4P62_006834"; transcript_id "gnl|WGS:JAAVVJ|G4P62_T011104"; gbkey "CDS"; locus_tag "G4P62_006834"; orig_transcript_id "gnl|WGS:JAAVVJ|G4P62_T011104"; product "transcript variant X9"; protein_id "KAF7214825.1"; exon_number "3";
CM025016.1	Genbank	CDS	47530961	47531084	.	-	0	gene_id "G4P62_006834"; transcript_id "gnl|WGS:JAAVVJ|G4P62_T011104"; gbkey "CDS"; locus_tag "G4P62_006834"; orig_transcript_id "gnl|WGS:JAAVVJ|G4P62_T011104"; product "transcript variant X9"; protein_id "KAF7214825.1"; exon_number "4";
CM025016.1	Genbank	CDS	47529309	47529387	.	-	2	gene_id "G4P62_006834"; transcript_id "gnl|WGS:JAAVVJ|G4P62_T011104"; gbkey "CDS"; locus_tag "G4P62_006834"; orig_transcript_id "gnl|WGS:JAAVVJ|G4P62_T011104"; product "transcript variant X9"; protein_id "KAF7214825.1"; exon_number "5";
CM025016.1	Genbank	CDS	47528956	47529015	.	-	1	gene_id "G4P62_006834"; transcript_id "gnl|WGS:JAAVVJ|G4P62_T011104"; gbkey "CDS"; locus_tag "G4P62_006834"; orig_transcript_id "gnl|WGS:JAAVVJ|G4P62_T011104"; product "transcript variant X9"; protein_id "KAF7214825.1"; exon_number "6";
CM025016.1	Genbank	CDS	47528512	47528652	.	-	1	gene_id "G4P62_006834"; transcript_id "gnl|WGS:JAAVVJ|G4P62_T011104"; gbkey "CDS"; locus_tag "G4P62_006834"; orig_transcript_id "gnl|WGS:JAAVVJ|G4P62_T011104"; product "transcript variant X9"; protein_id "KAF7214825.1"; exon_number "7";
CM025016.1	Genbank	CDS	47528200	47528308	.	-	1	gene_id "G4P62_006834"; transcript_id "gnl|WGS:JAAVVJ|G4P62_T011104"; gbkey "CDS"; locus_tag "G4P62_006834"; orig_transcript_id "gnl|WGS:JAAVVJ|G4P62_T011104"; product "transcript variant X9"; protein_id "KAF7214825.1"; exon_number "8";
CM025016.1	Genbank	CDS	47527906	47528001	.	-	0	gene_id "G4P62_006834"; transcript_id "gnl|WGS:JAAVVJ|G4P62_T011104"; gbkey "CDS"; locus_tag "G4P62_006834"; orig_transcript_id "gnl|WGS:JAAVVJ|G4P62_T011104"; product "transcript variant X9"; protein_id "KAF7214825.1"; exon_number "9";
CM025016.1	Genbank	CDS	47527591	47527616	.	-	0	gene_id "G4P62_006834"; transcript_id "gnl|WGS:JAAVVJ|G4P62_T011104"; gbkey "CDS"; locus_tag "G4P62_006834"; orig_transcript_id "gnl|WGS:JAAVVJ|G4P62_T011104"; product "transcript variant X9"; protein_id "KAF7214825.1"; exon_number "10";
CM025016.1	Genbank	CDS	47527401	47527454	.	-	1	gene_id "G4P62_006834"; transcript_id "gnl|WGS:JAAVVJ|G4P62_T011104"; gbkey "CDS"; locus_tag "G4P62_006834"; orig_transcript_id "gnl|WGS:JAAVVJ|G4P62_T011104"; product "transcript variant X9"; protein_id "KAF7214825.1"; exon_number "11";
CM025016.1	Genbank	CDS	47524456	47524688	.	-	1	gene_id "G4P62_006834"; transcript_id "gnl|WGS:JAAVVJ|G4P62_T011104"; gbkey "CDS"; locus_tag "G4P62_006834"; orig_transcript_id "gnl|WGS:JAAVVJ|G4P62_T011104"; product "transcript variant X9"; protein_id "KAF7214825.1"; exon_number "12";
CM025016.1	Genbank	CDS	47519970	47520230	.	-	2	gene_id "G4P62_006834"; transcript_id "gnl|WGS:JAAVVJ|G4P62_T011104"; gbkey "CDS"; locus_tag "G4P62_006834"; orig_transcript_id "gnl|WGS:JAAVVJ|G4P62_T011104"; product "transcript variant X9"; protein_id "KAF7214825.1"; exon_number "13";
CM025016.1	Genbank	CDS	47519513	47519664	.	-	2	gene_id "G4P62_006834"; transcript_id "gnl|WGS:JAAVVJ|G4P62_T011104"; gbkey "CDS"; locus_tag "G4P62_006834"; orig_transcript_id "gnl|WGS:JAAVVJ|G4P62_T011104"; product "transcript variant X9"; protein_id "KAF7214825.1"; exon_number "14";
CM025016.1	Genbank	CDS	47519197	47519304	.	-	0	gene_id "G4P62_006834"; transcript_id "gnl|WGS:JAAVVJ|G4P62_T011104"; gbkey "CDS"; locus_tag "G4P62_006834"; orig_transcript_id "gnl|WGS:JAAVVJ|G4P62_T011104"; product "transcript variant X9"; protein_id "KAF7214825.1"; exon_number "15";
CM025016.1	Genbank	CDS	47517239	47517574	.	-	0	gene_id "G4P62_006834"; transcript_id "gnl|WGS:JAAVVJ|G4P62_T011104"; gbkey "CDS"; locus_tag "G4P62_006834"; orig_transcript_id "gnl|WGS:JAAVVJ|G4P62_T011104"; product "transcript variant X9"; protein_id "KAF7214825.1"; exon_number "16";
CM025016.1	Genbank	CDS	47517043	47517169	.	-	0	gene_id "G4P62_006834"; transcript_id "gnl|WGS:JAAVVJ|G4P62_T011104"; gbkey "CDS"; locus_tag "G4P62_006834"; orig_transcript_id "gnl|WGS:JAAVVJ|G4P62_T011104"; product "transcript variant X9"; protein_id "KAF7214825.1"; exon_number "17";
CM025016.1	Genbank	CDS	47513503	47513660	.	-	2	gene_id "G4P62_006834"; transcript_id "gnl|WGS:JAAVVJ|G4P62_T011104"; gbkey "CDS"; locus_tag "G4P62_006834"; orig_transcript_id "gnl|WGS:JAAVVJ|G4P62_T011104"; product "transcript variant X9"; protein_id "KAF7214825.1"; exon_number "18";
CM025016.1	Genbank	CDS	47513283	47513416	.	-	0	gene_id "G4P62_006834"; transcript_id "gnl|WGS:JAAVVJ|G4P62_T011104"; gbkey "CDS"; locus_tag "G4P62_006834"; orig_transcript_id "gnl|WGS:JAAVVJ|G4P62_T011104"; product "transcript variant X9"; protein_id "KAF7214825.1"; exon_number "19";
CM025016.1	Genbank	CDS	47509735	47509838	.	-	1	gene_id "G4P62_006834"; transcript_id "gnl|WGS:JAAVVJ|G4P62_T011104"; gbkey "CDS"; locus_tag "G4P62_006834"; orig_transcript_id "gnl|WGS:JAAVVJ|G4P62_T011104"; product "transcript variant X9"; protein_id "KAF7214825.1"; exon_number "20";
CM025016.1	Genbank	CDS	47506891	47507060	.	-	2	gene_id "G4P62_006834"; transcript_id "gnl|WGS:JAAVVJ|G4P62_T011104"; gbkey "CDS"; locus_tag "G4P62_006834"; orig_transcript_id "gnl|WGS:JAAVVJ|G4P62_T011104"; product "transcript variant X9"; protein_id "KAF7214825.1"; exon_number "21";
CM025016.1	Genbank	CDS	47506242	47506377	.	-	0	gene_id "G4P62_006834"; transcript_id "gnl|WGS:JAAVVJ|G4P62_T011104"; gbkey "CDS"; locus_tag "G4P62_006834"; orig_transcript_id "gnl|WGS:JAAVVJ|G4P62_T011104"; product "transcript variant X9"; protein_id "KAF7214825.1"; exon_number "22";
CM025016.1	Genbank	CDS	47506071	47506168	.	-	2	gene_id "G4P62_006834"; transcript_id "gnl|WGS:JAAVVJ|G4P62_T011104"; gbkey "CDS"; locus_tag "G4P62_006834"; orig_transcript_id "gnl|WGS:JAAVVJ|G4P62_T011104"; product "transcript variant X9"; protein_id "KAF7214825.1"; exon_number "23";
CM025016.1	Genbank	CDS	47505908	47505983	.	-	0	gene_id "G4P62_006834"; transcript_id "gnl|WGS:JAAVVJ|G4P62_T011104"; gbkey "CDS"; locus_tag "G4P62_006834"; orig_transcript_id "gnl|WGS:JAAVVJ|G4P62_T011104"; product "transcript variant X9"; protein_id "KAF7214825.1"; exon_number "24";
CM025016.1	Genbank	CDS	47504343	47504416	.	-	2	gene_id "G4P62_006834"; transcript_id "gnl|WGS:JAAVVJ|G4P62_T011104"; gbkey "CDS"; locus_tag "G4P62_006834"; orig_transcript_id "gnl|WGS:JAAVVJ|G4P62_T011104"; product "transcript variant X9"; protein_id "KAF7214825.1"; exon_number "25";
CM025016.1	Genbank	start_codon	47539033	47539035	.	-	0	gene_id "G4P62_006834"; transcript_id "gnl|WGS:JAAVVJ|G4P62_T011104"; gbkey "CDS"; locus_tag "G4P62_006834"; orig_transcript_id "gnl|WGS:JAAVVJ|G4P62_T011104"; product "transcript variant X9"; protein_id "KAF7214825.1"; exon_number "3";
CM025016.1	Genbank	stop_codon	47504340	47504342	.	-	0	gene_id "G4P62_006834"; transcript_id "gnl|WGS:JAAVVJ|G4P62_T011104"; gbkey "CDS"; locus_tag "G4P62_006834"; orig_transcript_id "gnl|WGS:JAAVVJ|G4P62_T011104"; product "transcript variant X9"; protein_id "KAF7214825.1"; exon_number "25";
CM025016.1	Genbank	transcript	47503535	47552590	.	-	.	gene_id "G4P62_006834"; transcript_id "gnl|WGS:JAAVVJ|G4P62_T011106"; gbkey "mRNA"; locus_tag "G4P62_006834"; note "transcript variant X8"; orig_protein_id "gnl|WGS:JAAVVJ|G4P62_P011106"; orig_transcript_id "gnl|WGS:JAAVVJ|G4P62_T011106"; product "R3H domain-containing protein 1-like"; transcript_biotype "mRNA";
CM025016.1	Genbank	exon	47552409	47552590	.	-	.	gene_id "G4P62_006834"; transcript_id "gnl|WGS:JAAVVJ|G4P62_T011106"; locus_tag "G4P62_006834"; note "transcript variant X8"; orig_protein_id "gnl|WGS:JAAVVJ|G4P62_P011106"; orig_transcript_id "gnl|WGS:JAAVVJ|G4P62_T011106"; product "R3H domain-containing protein 1-like"; transcript_biotype "mRNA"; exon_number "1";
CM025016.1	Genbank	exon	47550223	47550367	.	-	.	gene_id "G4P62_006834"; transcript_id "gnl|WGS:JAAVVJ|G4P62_T011106"; locus_tag "G4P62_006834"; note "transcript variant X8"; orig_protein_id "gnl|WGS:JAAVVJ|G4P62_P011106"; orig_transcript_id "gnl|WGS:JAAVVJ|G4P62_T011106"; product "R3H domain-containing protein 1-like"; transcript_biotype "mRNA"; exon_number "2";
CM025016.1	Genbank	exon	47538886	47539075	.	-	.	gene_id "G4P62_006834"; transcript_id "gnl|WGS:JAAVVJ|G4P62_T011106"; locus_tag "G4P62_006834"; note "transcript variant X8"; orig_protein_id "gnl|WGS:JAAVVJ|G4P62_P011106"; orig_transcript_id "gnl|WGS:JAAVVJ|G4P62_T011106"; product "R3H domain-containing protein 1-like"; transcript_biotype "mRNA"; exon_number "3";
CM025016.1	Genbank	exon	47530961	47531084	.	-	.	gene_id "G4P62_006834"; transcript_id "gnl|WGS:JAAVVJ|G4P62_T011106"; locus_tag "G4P62_006834"; note "transcript variant X8"; orig_protein_id "gnl|WGS:JAAVVJ|G4P62_P011106"; orig_transcript_id "gnl|WGS:JAAVVJ|G4P62_T011106"; product "R3H domain-containing protein 1-like"; transcript_biotype "mRNA"; exon_number "4";
CM025016.1	Genbank	exon	47529309	47529387	.	-	.	gene_id "G4P62_006834"; transcript_id "gnl|WGS:JAAVVJ|G4P62_T011106"; locus_tag "G4P62_006834"; note "transcript variant X8"; orig_protein_id "gnl|WGS:JAAVVJ|G4P62_P011106"; orig_transcript_id "gnl|WGS:JAAVVJ|G4P62_T011106"; product "R3H domain-containing protein 1-like"; transcript_biotype "mRNA"; exon_number "5";
CM025016.1	Genbank	exon	47528956	47529015	.	-	.	gene_id "G4P62_006834"; transcript_id "gnl|WGS:JAAVVJ|G4P62_T011106"; locus_tag "G4P62_006834"; note "transcript variant X8"; orig_protein_id "gnl|WGS:JAAVVJ|G4P62_P011106"; orig_transcript_id "gnl|WGS:JAAVVJ|G4P62_T011106"; product "R3H domain-containing protein 1-like"; transcript_biotype "mRNA"; exon_number "6";
CM025016.1	Genbank	exon	47528512	47528652	.	-	.	gene_id "G4P62_006834"; transcript_id "gnl|WGS:JAAVVJ|G4P62_T011106"; locus_tag "G4P62_006834"; note "transcript variant X8"; orig_protein_id "gnl|WGS:JAAVVJ|G4P62_P011106"; orig_transcript_id "gnl|WGS:JAAVVJ|G4P62_T011106"; product "R3H domain-containing protein 1-like"; transcript_biotype "mRNA"; exon_number "7";
CM025016.1	Genbank	exon	47528200	47528308	.	-	.	gene_id "G4P62_006834"; transcript_id "gnl|WGS:JAAVVJ|G4P62_T011106"; locus_tag "G4P62_006834"; note "transcript variant X8"; orig_protein_id "gnl|WGS:JAAVVJ|G4P62_P011106"; orig_transcript_id "gnl|WGS:JAAVVJ|G4P62_T011106"; product "R3H domain-containing protein 1-like"; transcript_biotype "mRNA"; exon_number "8";
CM025016.1	Genbank	exon	47527906	47528001	.	-	.	gene_id "G4P62_006834"; transcript_id "gnl|WGS:JAAVVJ|G4P62_T011106"; locus_tag "G4P62_006834"; note "transcript variant X8"; orig_protein_id "gnl|WGS:JAAVVJ|G4P62_P011106"; orig_transcript_id "gnl|WGS:JAAVVJ|G4P62_T011106"; product "R3H domain-containing protein 1-like"; transcript_biotype "mRNA"; exon_number "9";
CM025016.1	Genbank	exon	47527591	47527616	.	-	.	gene_id "G4P62_006834"; transcript_id "gnl|WGS:JAAVVJ|G4P62_T011106"; locus_tag "G4P62_006834"; note "transcript variant X8"; orig_protein_id "gnl|WGS:JAAVVJ|G4P62_P011106"; orig_transcript_id "gnl|WGS:JAAVVJ|G4P62_T011106"; product "R3H domain-containing protein 1-like"; transcript_biotype "mRNA"; exon_number "10";
CM025016.1	Genbank	exon	47527401	47527454	.	-	.	gene_id "G4P62_006834"; transcript_id "gnl|WGS:JAAVVJ|G4P62_T011106"; locus_tag "G4P62_006834"; note "transcript variant X8"; orig_protein_id "gnl|WGS:JAAVVJ|G4P62_P011106"; orig_transcript_id "gnl|WGS:JAAVVJ|G4P62_T011106"; product "R3H domain-containing protein 1-like"; transcript_biotype "mRNA"; exon_number "11";
CM025016.1	Genbank	exon	47524456	47524688	.	-	.	gene_id "G4P62_006834"; transcript_id "gnl|WGS:JAAVVJ|G4P62_T011106"; locus_tag "G4P62_006834"; note "transcript variant X8"; orig_protein_id "gnl|WGS:JAAVVJ|G4P62_P011106"; orig_transcript_id "gnl|WGS:JAAVVJ|G4P62_T011106"; product "R3H domain-containing protein 1-like"; transcript_biotype "mRNA"; exon_number "12";
CM025016.1	Genbank	exon	47519970	47520230	.	-	.	gene_id "G4P62_006834"; transcript_id "gnl|WGS:JAAVVJ|G4P62_T011106"; locus_tag "G4P62_006834"; note "transcript variant X8"; orig_protein_id "gnl|WGS:JAAVVJ|G4P62_P011106"; orig_transcript_id "gnl|WGS:JAAVVJ|G4P62_T011106"; product "R3H domain-containing protein 1-like"; transcript_biotype "mRNA"; exon_number "13";
CM025016.1	Genbank	exon	47519513	47519664	.	-	.	gene_id "G4P62_006834"; transcript_id "gnl|WGS:JAAVVJ|G4P62_T011106"; locus_tag "G4P62_006834"; note "transcript variant X8"; orig_protein_id "gnl|WGS:JAAVVJ|G4P62_P011106"; orig_transcript_id "gnl|WGS:JAAVVJ|G4P62_T011106"; product "R3H domain-containing protein 1-like"; transcript_biotype "mRNA"; exon_number "14";
CM025016.1	Genbank	exon	47519197	47519304	.	-	.	gene_id "G4P62_006834"; transcript_id "gnl|WGS:JAAVVJ|G4P62_T011106"; locus_tag "G4P62_006834"; note "transcript variant X8"; orig_protein_id "gnl|WGS:JAAVVJ|G4P62_P011106"; orig_transcript_id "gnl|WGS:JAAVVJ|G4P62_T011106"; product "R3H domain-containing protein 1-like"; transcript_biotype "mRNA"; exon_number "15";
CM025016.1	Genbank	exon	47517239	47517574	.	-	.	gene_id "G4P62_006834"; transcript_id "gnl|WGS:JAAVVJ|G4P62_T011106"; locus_tag "G4P62_006834"; note "transcript variant X8"; orig_protein_id "gnl|WGS:JAAVVJ|G4P62_P011106"; orig_transcript_id "gnl|WGS:JAAVVJ|G4P62_T011106"; product "R3H domain-containing protein 1-like"; transcript_biotype "mRNA"; exon_number "16";
CM025016.1	Genbank	exon	47517043	47517169	.	-	.	gene_id "G4P62_006834"; transcript_id "gnl|WGS:JAAVVJ|G4P62_T011106"; locus_tag "G4P62_006834"; note "transcript variant X8"; orig_protein_id "gnl|WGS:JAAVVJ|G4P62_P011106"; orig_transcript_id "gnl|WGS:JAAVVJ|G4P62_T011106"; product "R3H domain-containing protein 1-like"; transcript_biotype "mRNA"; exon_number "17";
CM025016.1	Genbank	exon	47513503	47513660	.	-	.	gene_id "G4P62_006834"; transcript_id "gnl|WGS:JAAVVJ|G4P62_T011106"; locus_tag "G4P62_006834"; note "transcript variant X8"; orig_protein_id "gnl|WGS:JAAVVJ|G4P62_P011106"; orig_transcript_id "gnl|WGS:JAAVVJ|G4P62_T011106"; product "R3H domain-containing protein 1-like"; transcript_biotype "mRNA"; exon_number "18";
CM025016.1	Genbank	exon	47513283	47513416	.	-	.	gene_id "G4P62_006834"; transcript_id "gnl|WGS:JAAVVJ|G4P62_T011106"; locus_tag "G4P62_006834"; note "transcript variant X8"; orig_protein_id "gnl|WGS:JAAVVJ|G4P62_P011106"; orig_transcript_id "gnl|WGS:JAAVVJ|G4P62_T011106"; product "R3H domain-containing protein 1-like"; transcript_biotype "mRNA"; exon_number "19";
CM025016.1	Genbank	exon	47509735	47509838	.	-	.	gene_id "G4P62_006834"; transcript_id "gnl|WGS:JAAVVJ|G4P62_T011106"; locus_tag "G4P62_006834"; note "transcript variant X8"; orig_protein_id "gnl|WGS:JAAVVJ|G4P62_P011106"; orig_transcript_id "gnl|WGS:JAAVVJ|G4P62_T011106"; product "R3H domain-containing protein 1-like"; transcript_biotype "mRNA"; exon_number "20";
CM025016.1	Genbank	exon	47506891	47507060	.	-	.	gene_id "G4P62_006834"; transcript_id "gnl|WGS:JAAVVJ|G4P62_T011106"; locus_tag "G4P62_006834"; note "transcript variant X8"; orig_protein_id "gnl|WGS:JAAVVJ|G4P62_P011106"; orig_transcript_id "gnl|WGS:JAAVVJ|G4P62_T011106"; product "R3H domain-containing protein 1-like"; transcript_biotype "mRNA"; exon_number "21";
CM025016.1	Genbank	exon	47506242	47506377	.	-	.	gene_id "G4P62_006834"; transcript_id "gnl|WGS:JAAVVJ|G4P62_T011106"; locus_tag "G4P62_006834"; note "transcript variant X8"; orig_protein_id "gnl|WGS:JAAVVJ|G4P62_P011106"; orig_transcript_id "gnl|WGS:JAAVVJ|G4P62_T011106"; product "R3H domain-containing protein 1-like"; transcript_biotype "mRNA"; exon_number "22";
CM025016.1	Genbank	exon	47506071	47506168	.	-	.	gene_id "G4P62_006834"; transcript_id "gnl|WGS:JAAVVJ|G4P62_T011106"; locus_tag "G4P62_006834"; note "transcript variant X8"; orig_protein_id "gnl|WGS:JAAVVJ|G4P62_P011106"; orig_transcript_id "gnl|WGS:JAAVVJ|G4P62_T011106"; product "R3H domain-containing protein 1-like"; transcript_biotype "mRNA"; exon_number "23";
CM025016.1	Genbank	exon	47505908	47505983	.	-	.	gene_id "G4P62_006834"; transcript_id "gnl|WGS:JAAVVJ|G4P62_T011106"; locus_tag "G4P62_006834"; note "transcript variant X8"; orig_protein_id "gnl|WGS:JAAVVJ|G4P62_P011106"; orig_transcript_id "gnl|WGS:JAAVVJ|G4P62_T011106"; product "R3H domain-containing protein 1-like"; transcript_biotype "mRNA"; exon_number "24";
CM025016.1	Genbank	exon	47503535	47504416	.	-	.	gene_id "G4P62_006834"; transcript_id "gnl|WGS:JAAVVJ|G4P62_T011106"; locus_tag "G4P62_006834"; note "transcript variant X8"; orig_protein_id "gnl|WGS:JAAVVJ|G4P62_P011106"; orig_transcript_id "gnl|WGS:JAAVVJ|G4P62_T011106"; product "R3H domain-containing protein 1-like"; transcript_biotype "mRNA"; exon_number "25";
CM025016.1	Genbank	CDS	47538886	47539035	.	-	0	gene_id "G4P62_006834"; transcript_id "gnl|WGS:JAAVVJ|G4P62_T011106"; gbkey "CDS"; locus_tag "G4P62_006834"; orig_transcript_id "gnl|WGS:JAAVVJ|G4P62_T011106"; product "transcript variant X8"; protein_id "KAF7214827.1"; exon_number "3";
CM025016.1	Genbank	CDS	47530961	47531084	.	-	0	gene_id "G4P62_006834"; transcript_id "gnl|WGS:JAAVVJ|G4P62_T011106"; gbkey "CDS"; locus_tag "G4P62_006834"; orig_transcript_id "gnl|WGS:JAAVVJ|G4P62_T011106"; product "transcript variant X8"; protein_id "KAF7214827.1"; exon_number "4";
CM025016.1	Genbank	CDS	47529309	47529387	.	-	2	gene_id "G4P62_006834"; transcript_id "gnl|WGS:JAAVVJ|G4P62_T011106"; gbkey "CDS"; locus_tag "G4P62_006834"; orig_transcript_id "gnl|WGS:JAAVVJ|G4P62_T011106"; product "transcript variant X8"; protein_id "KAF7214827.1"; exon_number "5";
CM025016.1	Genbank	CDS	47528956	47529015	.	-	1	gene_id "G4P62_006834"; transcript_id "gnl|WGS:JAAVVJ|G4P62_T011106"; gbkey "CDS"; locus_tag "G4P62_006834"; orig_transcript_id "gnl|WGS:JAAVVJ|G4P62_T011106"; product "transcript variant X8"; protein_id "KAF7214827.1"; exon_number "6";
CM025016.1	Genbank	CDS	47528512	47528652	.	-	1	gene_id "G4P62_006834"; transcript_id "gnl|WGS:JAAVVJ|G4P62_T011106"; gbkey "CDS"; locus_tag "G4P62_006834"; orig_transcript_id "gnl|WGS:JAAVVJ|G4P62_T011106"; product "transcript variant X8"; protein_id "KAF7214827.1"; exon_number "7";
CM025016.1	Genbank	CDS	47528200	47528308	.	-	1	gene_id "G4P62_006834"; transcript_id "gnl|WGS:JAAVVJ|G4P62_T011106"; gbkey "CDS"; locus_tag "G4P62_006834"; orig_transcript_id "gnl|WGS:JAAVVJ|G4P62_T011106"; product "transcript variant X8"; protein_id "KAF7214827.1"; exon_number "8";
CM025016.1	Genbank	CDS	47527906	47528001	.	-	0	gene_id "G4P62_006834"; transcript_id "gnl|WGS:JAAVVJ|G4P62_T011106"; gbkey "CDS"; locus_tag "G4P62_006834"; orig_transcript_id "gnl|WGS:JAAVVJ|G4P62_T011106"; product "transcript variant X8"; protein_id "KAF7214827.1"; exon_number "9";
CM025016.1	Genbank	CDS	47527591	47527616	.	-	0	gene_id "G4P62_006834"; transcript_id "gnl|WGS:JAAVVJ|G4P62_T011106"; gbkey "CDS"; locus_tag "G4P62_006834"; orig_transcript_id "gnl|WGS:JAAVVJ|G4P62_T011106"; product "transcript variant X8"; protein_id "KAF7214827.1"; exon_number "10";
CM025016.1	Genbank	CDS	47527401	47527454	.	-	1	gene_id "G4P62_006834"; transcript_id "gnl|WGS:JAAVVJ|G4P62_T011106"; gbkey "CDS"; locus_tag "G4P62_006834"; orig_transcript_id "gnl|WGS:JAAVVJ|G4P62_T011106"; product "transcript variant X8"; protein_id "KAF7214827.1"; exon_number "11";
CM025016.1	Genbank	CDS	47524456	47524688	.	-	1	gene_id "G4P62_006834"; transcript_id "gnl|WGS:JAAVVJ|G4P62_T011106"; gbkey "CDS"; locus_tag "G4P62_006834"; orig_transcript_id "gnl|WGS:JAAVVJ|G4P62_T011106"; product "transcript variant X8"; protein_id "KAF7214827.1"; exon_number "12";
CM025016.1	Genbank	CDS	47519970	47520230	.	-	2	gene_id "G4P62_006834"; transcript_id "gnl|WGS:JAAVVJ|G4P62_T011106"; gbkey "CDS"; locus_tag "G4P62_006834"; orig_transcript_id "gnl|WGS:JAAVVJ|G4P62_T011106"; product "transcript variant X8"; protein_id "KAF7214827.1"; exon_number "13";
CM025016.1	Genbank	CDS	47519513	47519664	.	-	2	gene_id "G4P62_006834"; transcript_id "gnl|WGS:JAAVVJ|G4P62_T011106"; gbkey "CDS"; locus_tag "G4P62_006834"; orig_transcript_id "gnl|WGS:JAAVVJ|G4P62_T011106"; product "transcript variant X8"; protein_id "KAF7214827.1"; exon_number "14";
CM025016.1	Genbank	CDS	47519197	47519304	.	-	0	gene_id "G4P62_006834"; transcript_id "gnl|WGS:JAAVVJ|G4P62_T011106"; gbkey "CDS"; locus_tag "G4P62_006834"; orig_transcript_id "gnl|WGS:JAAVVJ|G4P62_T011106"; product "transcript variant X8"; protein_id "KAF7214827.1"; exon_number "15";
CM025016.1	Genbank	CDS	47517239	47517574	.	-	0	gene_id "G4P62_006834"; transcript_id "gnl|WGS:JAAVVJ|G4P62_T011106"; gbkey "CDS"; locus_tag "G4P62_006834"; orig_transcript_id "gnl|WGS:JAAVVJ|G4P62_T011106"; product "transcript variant X8"; protein_id "KAF7214827.1"; exon_number "16";
CM025016.1	Genbank	CDS	47517043	47517169	.	-	0	gene_id "G4P62_006834"; transcript_id "gnl|WGS:JAAVVJ|G4P62_T011106"; gbkey "CDS"; locus_tag "G4P62_006834"; orig_transcript_id "gnl|WGS:JAAVVJ|G4P62_T011106"; product "transcript variant X8"; protein_id "KAF7214827.1"; exon_number "17";
CM025016.1	Genbank	CDS	47513503	47513660	.	-	2	gene_id "G4P62_006834"; transcript_id "gnl|WGS:JAAVVJ|G4P62_T011106"; gbkey "CDS"; locus_tag "G4P62_006834"; orig_transcript_id "gnl|WGS:JAAVVJ|G4P62_T011106"; product "transcript variant X8"; protein_id "KAF7214827.1"; exon_number "18";
CM025016.1	Genbank	CDS	47513283	47513416	.	-	0	gene_id "G4P62_006834"; transcript_id "gnl|WGS:JAAVVJ|G4P62_T011106"; gbkey "CDS"; locus_tag "G4P62_006834"; orig_transcript_id "gnl|WGS:JAAVVJ|G4P62_T011106"; product "transcript variant X8"; protein_id "KAF7214827.1"; exon_number "19";
CM025016.1	Genbank	CDS	47509735	47509838	.	-	1	gene_id "G4P62_006834"; transcript_id "gnl|WGS:JAAVVJ|G4P62_T011106"; gbkey "CDS"; locus_tag "G4P62_006834"; orig_transcript_id "gnl|WGS:JAAVVJ|G4P62_T011106"; product "transcript variant X8"; protein_id "KAF7214827.1"; exon_number "20";
CM025016.1	Genbank	CDS	47506891	47507060	.	-	2	gene_id "G4P62_006834"; transcript_id "gnl|WGS:JAAVVJ|G4P62_T011106"; gbkey "CDS"; locus_tag "G4P62_006834"; orig_transcript_id "gnl|WGS:JAAVVJ|G4P62_T011106"; product "transcript variant X8"; protein_id "KAF7214827.1"; exon_number "21";
CM025016.1	Genbank	CDS	47506242	47506377	.	-	0	gene_id "G4P62_006834"; transcript_id "gnl|WGS:JAAVVJ|G4P62_T011106"; gbkey "CDS"; locus_tag "G4P62_006834"; orig_transcript_id "gnl|WGS:JAAVVJ|G4P62_T011106"; product "transcript variant X8"; protein_id "KAF7214827.1"; exon_number "22";
CM025016.1	Genbank	CDS	47506071	47506168	.	-	2	gene_id "G4P62_006834"; transcript_id "gnl|WGS:JAAVVJ|G4P62_T011106"; gbkey "CDS"; locus_tag "G4P62_006834"; orig_transcript_id "gnl|WGS:JAAVVJ|G4P62_T011106"; product "transcript variant X8"; protein_id "KAF7214827.1"; exon_number "23";
CM025016.1	Genbank	CDS	47505908	47505983	.	-	0	gene_id "G4P62_006834"; transcript_id "gnl|WGS:JAAVVJ|G4P62_T011106"; gbkey "CDS"; locus_tag "G4P62_006834"; orig_transcript_id "gnl|WGS:JAAVVJ|G4P62_T011106"; product "transcript variant X8"; protein_id "KAF7214827.1"; exon_number "24";
CM025016.1	Genbank	CDS	47504343	47504416	.	-	2	gene_id "G4P62_006834"; transcript_id "gnl|WGS:JAAVVJ|G4P62_T011106"; gbkey "CDS"; locus_tag "G4P62_006834"; orig_transcript_id "gnl|WGS:JAAVVJ|G4P62_T011106"; product "transcript variant X8"; protein_id "KAF7214827.1"; exon_number "25";
CM025016.1	Genbank	start_codon	47539033	47539035	.	-	0	gene_id "G4P62_006834"; transcript_id "gnl|WGS:JAAVVJ|G4P62_T011106"; gbkey "CDS"; locus_tag "G4P62_006834"; orig_transcript_id "gnl|WGS:JAAVVJ|G4P62_T011106"; product "transcript variant X8"; protein_id "KAF7214827.1"; exon_number "3";
CM025016.1	Genbank	stop_codon	47504340	47504342	.	-	0	gene_id "G4P62_006834"; transcript_id "gnl|WGS:JAAVVJ|G4P62_T011106"; gbkey "CDS"; locus_tag "G4P62_006834"; orig_transcript_id "gnl|WGS:JAAVVJ|G4P62_T011106"; product "transcript variant X8"; protein_id "KAF7214827.1"; exon_number "25";
CM025016.1	Genbank	transcript	47503535	47552590	.	-	.	gene_id "G4P62_006834"; transcript_id "gnl|WGS:JAAVVJ|G4P62_T011105"; gbkey "mRNA"; locus_tag "G4P62_006834"; note "transcript variant X6"; orig_protein_id "gnl|WGS:JAAVVJ|G4P62_P011105"; orig_transcript_id "gnl|WGS:JAAVVJ|G4P62_T011105"; product "R3H domain-containing protein 1-like"; transcript_biotype "mRNA";
CM025016.1	Genbank	exon	47552409	47552590	.	-	.	gene_id "G4P62_006834"; transcript_id "gnl|WGS:JAAVVJ|G4P62_T011105"; locus_tag "G4P62_006834"; note "transcript variant X6"; orig_protein_id "gnl|WGS:JAAVVJ|G4P62_P011105"; orig_transcript_id "gnl|WGS:JAAVVJ|G4P62_T011105"; product "R3H domain-containing protein 1-like"; transcript_biotype "mRNA"; exon_number "1";
CM025016.1	Genbank	exon	47550223	47550367	.	-	.	gene_id "G4P62_006834"; transcript_id "gnl|WGS:JAAVVJ|G4P62_T011105"; locus_tag "G4P62_006834"; note "transcript variant X6"; orig_protein_id "gnl|WGS:JAAVVJ|G4P62_P011105"; orig_transcript_id "gnl|WGS:JAAVVJ|G4P62_T011105"; product "R3H domain-containing protein 1-like"; transcript_biotype "mRNA"; exon_number "2";
CM025016.1	Genbank	exon	47538868	47539075	.	-	.	gene_id "G4P62_006834"; transcript_id "gnl|WGS:JAAVVJ|G4P62_T011105"; locus_tag "G4P62_006834"; note "transcript variant X6"; orig_protein_id "gnl|WGS:JAAVVJ|G4P62_P011105"; orig_transcript_id "gnl|WGS:JAAVVJ|G4P62_T011105"; product "R3H domain-containing protein 1-like"; transcript_biotype "mRNA"; exon_number "3";
CM025016.1	Genbank	exon	47530961	47531084	.	-	.	gene_id "G4P62_006834"; transcript_id "gnl|WGS:JAAVVJ|G4P62_T011105"; locus_tag "G4P62_006834"; note "transcript variant X6"; orig_protein_id "gnl|WGS:JAAVVJ|G4P62_P011105"; orig_transcript_id "gnl|WGS:JAAVVJ|G4P62_T011105"; product "R3H domain-containing protein 1-like"; transcript_biotype "mRNA"; exon_number "4";
CM025016.1	Genbank	exon	47529309	47529387	.	-	.	gene_id "G4P62_006834"; transcript_id "gnl|WGS:JAAVVJ|G4P62_T011105"; locus_tag "G4P62_006834"; note "transcript variant X6"; orig_protein_id "gnl|WGS:JAAVVJ|G4P62_P011105"; orig_transcript_id "gnl|WGS:JAAVVJ|G4P62_T011105"; product "R3H domain-containing protein 1-like"; transcript_biotype "mRNA"; exon_number "5";
CM025016.1	Genbank	exon	47528956	47529015	.	-	.	gene_id "G4P62_006834"; transcript_id "gnl|WGS:JAAVVJ|G4P62_T011105"; locus_tag "G4P62_006834"; note "transcript variant X6"; orig_protein_id "gnl|WGS:JAAVVJ|G4P62_P011105"; orig_transcript_id "gnl|WGS:JAAVVJ|G4P62_T011105"; product "R3H domain-containing protein 1-like"; transcript_biotype "mRNA"; exon_number "6";
CM025016.1	Genbank	exon	47528512	47528652	.	-	.	gene_id "G4P62_006834"; transcript_id "gnl|WGS:JAAVVJ|G4P62_T011105"; locus_tag "G4P62_006834"; note "transcript variant X6"; orig_protein_id "gnl|WGS:JAAVVJ|G4P62_P011105"; orig_transcript_id "gnl|WGS:JAAVVJ|G4P62_T011105"; product "R3H domain-containing protein 1-like"; transcript_biotype "mRNA"; exon_number "7";
CM025016.1	Genbank	exon	47528200	47528308	.	-	.	gene_id "G4P62_006834"; transcript_id "gnl|WGS:JAAVVJ|G4P62_T011105"; locus_tag "G4P62_006834"; note "transcript variant X6"; orig_protein_id "gnl|WGS:JAAVVJ|G4P62_P011105"; orig_transcript_id "gnl|WGS:JAAVVJ|G4P62_T011105"; product "R3H domain-containing protein 1-like"; transcript_biotype "mRNA"; exon_number "8";
CM025016.1	Genbank	exon	47527906	47528001	.	-	.	gene_id "G4P62_006834"; transcript_id "gnl|WGS:JAAVVJ|G4P62_T011105"; locus_tag "G4P62_006834"; note "transcript variant X6"; orig_protein_id "gnl|WGS:JAAVVJ|G4P62_P011105"; orig_transcript_id "gnl|WGS:JAAVVJ|G4P62_T011105"; product "R3H domain-containing protein 1-like"; transcript_biotype "mRNA"; exon_number "9";
CM025016.1	Genbank	exon	47527591	47527616	.	-	.	gene_id "G4P62_006834"; transcript_id "gnl|WGS:JAAVVJ|G4P62_T011105"; locus_tag "G4P62_006834"; note "transcript variant X6"; orig_protein_id "gnl|WGS:JAAVVJ|G4P62_P011105"; orig_transcript_id "gnl|WGS:JAAVVJ|G4P62_T011105"; product "R3H domain-containing protein 1-like"; transcript_biotype "mRNA"; exon_number "10";
CM025016.1	Genbank	exon	47527401	47527454	.	-	.	gene_id "G4P62_006834"; transcript_id "gnl|WGS:JAAVVJ|G4P62_T011105"; locus_tag "G4P62_006834"; note "transcript variant X6"; orig_protein_id "gnl|WGS:JAAVVJ|G4P62_P011105"; orig_transcript_id "gnl|WGS:JAAVVJ|G4P62_T011105"; product "R3H domain-containing protein 1-like"; transcript_biotype "mRNA"; exon_number "11";
CM025016.1	Genbank	exon	47524456	47524688	.	-	.	gene_id "G4P62_006834"; transcript_id "gnl|WGS:JAAVVJ|G4P62_T011105"; locus_tag "G4P62_006834"; note "transcript variant X6"; orig_protein_id "gnl|WGS:JAAVVJ|G4P62_P011105"; orig_transcript_id "gnl|WGS:JAAVVJ|G4P62_T011105"; product "R3H domain-containing protein 1-like"; transcript_biotype "mRNA"; exon_number "12";
CM025016.1	Genbank	exon	47519970	47520230	.	-	.	gene_id "G4P62_006834"; transcript_id "gnl|WGS:JAAVVJ|G4P62_T011105"; locus_tag "G4P62_006834"; note "transcript variant X6"; orig_protein_id "gnl|WGS:JAAVVJ|G4P62_P011105"; orig_transcript_id "gnl|WGS:JAAVVJ|G4P62_T011105"; product "R3H domain-containing protein 1-like"; transcript_biotype "mRNA"; exon_number "13";
CM025016.1	Genbank	exon	47519513	47519664	.	-	.	gene_id "G4P62_006834"; transcript_id "gnl|WGS:JAAVVJ|G4P62_T011105"; locus_tag "G4P62_006834"; note "transcript variant X6"; orig_protein_id "gnl|WGS:JAAVVJ|G4P62_P011105"; orig_transcript_id "gnl|WGS:JAAVVJ|G4P62_T011105"; product "R3H domain-containing protein 1-like"; transcript_biotype "mRNA"; exon_number "14";
CM025016.1	Genbank	exon	47519197	47519304	.	-	.	gene_id "G4P62_006834"; transcript_id "gnl|WGS:JAAVVJ|G4P62_T011105"; locus_tag "G4P62_006834"; note "transcript variant X6"; orig_protein_id "gnl|WGS:JAAVVJ|G4P62_P011105"; orig_transcript_id "gnl|WGS:JAAVVJ|G4P62_T011105"; product "R3H domain-containing protein 1-like"; transcript_biotype "mRNA"; exon_number "15";
CM025016.1	Genbank	exon	47517239	47517574	.	-	.	gene_id "G4P62_006834"; transcript_id "gnl|WGS:JAAVVJ|G4P62_T011105"; locus_tag "G4P62_006834"; note "transcript variant X6"; orig_protein_id "gnl|WGS:JAAVVJ|G4P62_P011105"; orig_transcript_id "gnl|WGS:JAAVVJ|G4P62_T011105"; product "R3H domain-containing protein 1-like"; transcript_biotype "mRNA"; exon_number "16";
CM025016.1	Genbank	exon	47517043	47517169	.	-	.	gene_id "G4P62_006834"; transcript_id "gnl|WGS:JAAVVJ|G4P62_T011105"; locus_tag "G4P62_006834"; note "transcript variant X6"; orig_protein_id "gnl|WGS:JAAVVJ|G4P62_P011105"; orig_transcript_id "gnl|WGS:JAAVVJ|G4P62_T011105"; product "R3H domain-containing protein 1-like"; transcript_biotype "mRNA"; exon_number "17";
CM025016.1	Genbank	exon	47513503	47513660	.	-	.	gene_id "G4P62_006834"; transcript_id "gnl|WGS:JAAVVJ|G4P62_T011105"; locus_tag "G4P62_006834"; note "transcript variant X6"; orig_protein_id "gnl|WGS:JAAVVJ|G4P62_P011105"; orig_transcript_id "gnl|WGS:JAAVVJ|G4P62_T011105"; product "R3H domain-containing protein 1-like"; transcript_biotype "mRNA"; exon_number "18";
CM025016.1	Genbank	exon	47513283	47513416	.	-	.	gene_id "G4P62_006834"; transcript_id "gnl|WGS:JAAVVJ|G4P62_T011105"; locus_tag "G4P62_006834"; note "transcript variant X6"; orig_protein_id "gnl|WGS:JAAVVJ|G4P62_P011105"; orig_transcript_id "gnl|WGS:JAAVVJ|G4P62_T011105"; product "R3H domain-containing protein 1-like"; transcript_biotype "mRNA"; exon_number "19";
CM025016.1	Genbank	exon	47509735	47509838	.	-	.	gene_id "G4P62_006834"; transcript_id "gnl|WGS:JAAVVJ|G4P62_T011105"; locus_tag "G4P62_006834"; note "transcript variant X6"; orig_protein_id "gnl|WGS:JAAVVJ|G4P62_P011105"; orig_transcript_id "gnl|WGS:JAAVVJ|G4P62_T011105"; product "R3H domain-containing protein 1-like"; transcript_biotype "mRNA"; exon_number "20";
CM025016.1	Genbank	exon	47506891	47507060	.	-	.	gene_id "G4P62_006834"; transcript_id "gnl|WGS:JAAVVJ|G4P62_T011105"; locus_tag "G4P62_006834"; note "transcript variant X6"; orig_protein_id "gnl|WGS:JAAVVJ|G4P62_P011105"; orig_transcript_id "gnl|WGS:JAAVVJ|G4P62_T011105"; product "R3H domain-containing protein 1-like"; transcript_biotype "mRNA"; exon_number "21";
CM025016.1	Genbank	exon	47506242	47506377	.	-	.	gene_id "G4P62_006834"; transcript_id "gnl|WGS:JAAVVJ|G4P62_T011105"; locus_tag "G4P62_006834"; note "transcript variant X6"; orig_protein_id "gnl|WGS:JAAVVJ|G4P62_P011105"; orig_transcript_id "gnl|WGS:JAAVVJ|G4P62_T011105"; product "R3H domain-containing protein 1-like"; transcript_biotype "mRNA"; exon_number "22";
CM025016.1	Genbank	exon	47506071	47506168	.	-	.	gene_id "G4P62_006834"; transcript_id "gnl|WGS:JAAVVJ|G4P62_T011105"; locus_tag "G4P62_006834"; note "transcript variant X6"; orig_protein_id "gnl|WGS:JAAVVJ|G4P62_P011105"; orig_transcript_id "gnl|WGS:JAAVVJ|G4P62_T011105"; product "R3H domain-containing protein 1-like"; transcript_biotype "mRNA"; exon_number "23";
CM025016.1	Genbank	exon	47505908	47505983	.	-	.	gene_id "G4P62_006834"; transcript_id "gnl|WGS:JAAVVJ|G4P62_T011105"; locus_tag "G4P62_006834"; note "transcript variant X6"; orig_protein_id "gnl|WGS:JAAVVJ|G4P62_P011105"; orig_transcript_id "gnl|WGS:JAAVVJ|G4P62_T011105"; product "R3H domain-containing protein 1-like"; transcript_biotype "mRNA"; exon_number "24";
CM025016.1	Genbank	exon	47503535	47504416	.	-	.	gene_id "G4P62_006834"; transcript_id "gnl|WGS:JAAVVJ|G4P62_T011105"; locus_tag "G4P62_006834"; note "transcript variant X6"; orig_protein_id "gnl|WGS:JAAVVJ|G4P62_P011105"; orig_transcript_id "gnl|WGS:JAAVVJ|G4P62_T011105"; product "R3H domain-containing protein 1-like"; transcript_biotype "mRNA"; exon_number "25";
CM025016.1	Genbank	CDS	47538868	47539035	.	-	0	gene_id "G4P62_006834"; transcript_id "gnl|WGS:JAAVVJ|G4P62_T011105"; gbkey "CDS"; locus_tag "G4P62_006834"; orig_transcript_id "gnl|WGS:JAAVVJ|G4P62_T011105"; product "transcript variant X6"; protein_id "KAF7214826.1"; exon_number "3";
CM025016.1	Genbank	CDS	47530961	47531084	.	-	0	gene_id "G4P62_006834"; transcript_id "gnl|WGS:JAAVVJ|G4P62_T011105"; gbkey "CDS"; locus_tag "G4P62_006834"; orig_transcript_id "gnl|WGS:JAAVVJ|G4P62_T011105"; product "transcript variant X6"; protein_id "KAF7214826.1"; exon_number "4";
CM025016.1	Genbank	CDS	47529309	47529387	.	-	2	gene_id "G4P62_006834"; transcript_id "gnl|WGS:JAAVVJ|G4P62_T011105"; gbkey "CDS"; locus_tag "G4P62_006834"; orig_transcript_id "gnl|WGS:JAAVVJ|G4P62_T011105"; product "transcript variant X6"; protein_id "KAF7214826.1"; exon_number "5";
CM025016.1	Genbank	CDS	47528956	47529015	.	-	1	gene_id "G4P62_006834"; transcript_id "gnl|WGS:JAAVVJ|G4P62_T011105"; gbkey "CDS"; locus_tag "G4P62_006834"; orig_transcript_id "gnl|WGS:JAAVVJ|G4P62_T011105"; product "transcript variant X6"; protein_id "KAF7214826.1"; exon_number "6";
CM025016.1	Genbank	CDS	47528512	47528652	.	-	1	gene_id "G4P62_006834"; transcript_id "gnl|WGS:JAAVVJ|G4P62_T011105"; gbkey "CDS"; locus_tag "G4P62_006834"; orig_transcript_id "gnl|WGS:JAAVVJ|G4P62_T011105"; product "transcript variant X6"; protein_id "KAF7214826.1"; exon_number "7";
CM025016.1	Genbank	CDS	47528200	47528308	.	-	1	gene_id "G4P62_006834"; transcript_id "gnl|WGS:JAAVVJ|G4P62_T011105"; gbkey "CDS"; locus_tag "G4P62_006834"; orig_transcript_id "gnl|WGS:JAAVVJ|G4P62_T011105"; product "transcript variant X6"; protein_id "KAF7214826.1"; exon_number "8";
CM025016.1	Genbank	CDS	47527906	47528001	.	-	0	gene_id "G4P62_006834"; transcript_id "gnl|WGS:JAAVVJ|G4P62_T011105"; gbkey "CDS"; locus_tag "G4P62_006834"; orig_transcript_id "gnl|WGS:JAAVVJ|G4P62_T011105"; product "transcript variant X6"; protein_id "KAF7214826.1"; exon_number "9";
CM025016.1	Genbank	CDS	47527591	47527616	.	-	0	gene_id "G4P62_006834"; transcript_id "gnl|WGS:JAAVVJ|G4P62_T011105"; gbkey "CDS"; locus_tag "G4P62_006834"; orig_transcript_id "gnl|WGS:JAAVVJ|G4P62_T011105"; product "transcript variant X6"; protein_id "KAF7214826.1"; exon_number "10";
CM025016.1	Genbank	CDS	47527401	47527454	.	-	1	gene_id "G4P62_006834"; transcript_id "gnl|WGS:JAAVVJ|G4P62_T011105"; gbkey "CDS"; locus_tag "G4P62_006834"; orig_transcript_id "gnl|WGS:JAAVVJ|G4P62_T011105"; product "transcript variant X6"; protein_id "KAF7214826.1"; exon_number "11";
CM025016.1	Genbank	CDS	47524456	47524688	.	-	1	gene_id "G4P62_006834"; transcript_id "gnl|WGS:JAAVVJ|G4P62_T011105"; gbkey "CDS"; locus_tag "G4P62_006834"; orig_transcript_id "gnl|WGS:JAAVVJ|G4P62_T011105"; product "transcript variant X6"; protein_id "KAF7214826.1"; exon_number "12";
CM025016.1	Genbank	CDS	47519970	47520230	.	-	2	gene_id "G4P62_006834"; transcript_id "gnl|WGS:JAAVVJ|G4P62_T011105"; gbkey "CDS"; locus_tag "G4P62_006834"; orig_transcript_id "gnl|WGS:JAAVVJ|G4P62_T011105"; product "transcript variant X6"; protein_id "KAF7214826.1"; exon_number "13";
CM025016.1	Genbank	CDS	47519513	47519664	.	-	2	gene_id "G4P62_006834"; transcript_id "gnl|WGS:JAAVVJ|G4P62_T011105"; gbkey "CDS"; locus_tag "G4P62_006834"; orig_transcript_id "gnl|WGS:JAAVVJ|G4P62_T011105"; product "transcript variant X6"; protein_id "KAF7214826.1"; exon_number "14";
CM025016.1	Genbank	CDS	47519197	47519304	.	-	0	gene_id "G4P62_006834"; transcript_id "gnl|WGS:JAAVVJ|G4P62_T011105"; gbkey "CDS"; locus_tag "G4P62_006834"; orig_transcript_id "gnl|WGS:JAAVVJ|G4P62_T011105"; product "transcript variant X6"; protein_id "KAF7214826.1"; exon_number "15";
CM025016.1	Genbank	CDS	47517239	47517574	.	-	0	gene_id "G4P62_006834"; transcript_id "gnl|WGS:JAAVVJ|G4P62_T011105"; gbkey "CDS"; locus_tag "G4P62_006834"; orig_transcript_id "gnl|WGS:JAAVVJ|G4P62_T011105"; product "transcript variant X6"; protein_id "KAF7214826.1"; exon_number "16";
CM025016.1	Genbank	CDS	47517043	47517169	.	-	0	gene_id "G4P62_006834"; transcript_id "gnl|WGS:JAAVVJ|G4P62_T011105"; gbkey "CDS"; locus_tag "G4P62_006834"; orig_transcript_id "gnl|WGS:JAAVVJ|G4P62_T011105"; product "transcript variant X6"; protein_id "KAF7214826.1"; exon_number "17";
CM025016.1	Genbank	CDS	47513503	47513660	.	-	2	gene_id "G4P62_006834"; transcript_id "gnl|WGS:JAAVVJ|G4P62_T011105"; gbkey "CDS"; locus_tag "G4P62_006834"; orig_transcript_id "gnl|WGS:JAAVVJ|G4P62_T011105"; product "transcript variant X6"; protein_id "KAF7214826.1"; exon_number "18";
CM025016.1	Genbank	CDS	47513283	47513416	.	-	0	gene_id "G4P62_006834"; transcript_id "gnl|WGS:JAAVVJ|G4P62_T011105"; gbkey "CDS"; locus_tag "G4P62_006834"; orig_transcript_id "gnl|WGS:JAAVVJ|G4P62_T011105"; product "transcript variant X6"; protein_id "KAF7214826.1"; exon_number "19";
CM025016.1	Genbank	CDS	47509735	47509838	.	-	1	gene_id "G4P62_006834"; transcript_id "gnl|WGS:JAAVVJ|G4P62_T011105"; gbkey "CDS"; locus_tag "G4P62_006834"; orig_transcript_id "gnl|WGS:JAAVVJ|G4P62_T011105"; product "transcript variant X6"; protein_id "KAF7214826.1"; exon_number "20";
CM025016.1	Genbank	CDS	47506891	47507060	.	-	2	gene_id "G4P62_006834"; transcript_id "gnl|WGS:JAAVVJ|G4P62_T011105"; gbkey "CDS"; locus_tag "G4P62_006834"; orig_transcript_id "gnl|WGS:JAAVVJ|G4P62_T011105"; product "transcript variant X6"; protein_id "KAF7214826.1"; exon_number "21";
CM025016.1	Genbank	CDS	47506242	47506377	.	-	0	gene_id "G4P62_006834"; transcript_id "gnl|WGS:JAAVVJ|G4P62_T011105"; gbkey "CDS"; locus_tag "G4P62_006834"; orig_transcript_id "gnl|WGS:JAAVVJ|G4P62_T011105"; product "transcript variant X6"; protein_id "KAF7214826.1"; exon_number "22";
CM025016.1	Genbank	CDS	47506071	47506168	.	-	2	gene_id "G4P62_006834"; transcript_id "gnl|WGS:JAAVVJ|G4P62_T011105"; gbkey "CDS"; locus_tag "G4P62_006834"; orig_transcript_id "gnl|WGS:JAAVVJ|G4P62_T011105"; product "transcript variant X6"; protein_id "KAF7214826.1"; exon_number "23";
CM025016.1	Genbank	CDS	47505908	47505983	.	-	0	gene_id "G4P62_006834"; transcript_id "gnl|WGS:JAAVVJ|G4P62_T011105"; gbkey "CDS"; locus_tag "G4P62_006834"; orig_transcript_id "gnl|WGS:JAAVVJ|G4P62_T011105"; product "transcript variant X6"; protein_id "KAF7214826.1"; exon_number "24";
CM025016.1	Genbank	CDS	47504343	47504416	.	-	2	gene_id "G4P62_006834"; transcript_id "gnl|WGS:JAAVVJ|G4P62_T011105"; gbkey "CDS"; locus_tag "G4P62_006834"; orig_transcript_id "gnl|WGS:JAAVVJ|G4P62_T011105"; product "transcript variant X6"; protein_id "KAF7214826.1"; exon_number "25";
CM025016.1	Genbank	start_codon	47539033	47539035	.	-	0	gene_id "G4P62_006834"; transcript_id "gnl|WGS:JAAVVJ|G4P62_T011105"; gbkey "CDS"; locus_tag "G4P62_006834"; orig_transcript_id "gnl|WGS:JAAVVJ|G4P62_T011105"; product "transcript variant X6"; protein_id "KAF7214826.1"; exon_number "3";
CM025016.1	Genbank	stop_codon	47504340	47504342	.	-	0	gene_id "G4P62_006834"; transcript_id "gnl|WGS:JAAVVJ|G4P62_T011105"; gbkey "CDS"; locus_tag "G4P62_006834"; orig_transcript_id "gnl|WGS:JAAVVJ|G4P62_T011105"; product "transcript variant X6"; protein_id "KAF7214826.1"; exon_number "25";
CM025016.1	Genbank	gene	47779379	47794036	.	-	.	gene_id "G4P62_006833"; transcript_id ""; description "cyclin-T2"; gbkey "Gene"; gene "ccnt2"; gene_biotype "protein_coding"; locus_tag "G4P62_006833";
CM025016.1	Genbank	transcript	47779379	47794036	.	-	.	gene_id "G4P62_006833"; transcript_id "gnl|WGS:JAAVVJ|G4P62_T011103"; gbkey "mRNA"; gene "ccnt2"; locus_tag "G4P62_006833"; note "transcript variant X1"; orig_protein_id "gnl|WGS:JAAVVJ|G4P62_P011103"; orig_transcript_id "gnl|WGS:JAAVVJ|G4P62_T011103"; product "cyclin T2"; transcript_biotype "mRNA";
CM025016.1	Genbank	exon	47793767	47794036	.	-	.	gene_id "G4P62_006833"; transcript_id "gnl|WGS:JAAVVJ|G4P62_T011103"; gene "ccnt2"; locus_tag "G4P62_006833"; note "transcript variant X1"; orig_protein_id "gnl|WGS:JAAVVJ|G4P62_P011103"; orig_transcript_id "gnl|WGS:JAAVVJ|G4P62_T011103"; product "cyclin T2"; transcript_biotype "mRNA"; exon_number "1";
CM025016.1	Genbank	exon	47793283	47793364	.	-	.	gene_id "G4P62_006833"; transcript_id "gnl|WGS:JAAVVJ|G4P62_T011103"; gene "ccnt2"; locus_tag "G4P62_006833"; note "transcript variant X1"; orig_protein_id "gnl|WGS:JAAVVJ|G4P62_P011103"; orig_transcript_id "gnl|WGS:JAAVVJ|G4P62_T011103"; product "cyclin T2"; transcript_biotype "mRNA"; exon_number "2";
CM025016.1	Genbank	exon	47793061	47793189	.	-	.	gene_id "G4P62_006833"; transcript_id "gnl|WGS:JAAVVJ|G4P62_T011103"; gene "ccnt2"; locus_tag "G4P62_006833"; note "transcript variant X1"; orig_protein_id "gnl|WGS:JAAVVJ|G4P62_P011103"; orig_transcript_id "gnl|WGS:JAAVVJ|G4P62_T011103"; product "cyclin T2"; transcript_biotype "mRNA"; exon_number "3";
CM025016.1	Genbank	exon	47785794	47785854	.	-	.	gene_id "G4P62_006833"; transcript_id "gnl|WGS:JAAVVJ|G4P62_T011103"; gene "ccnt2"; locus_tag "G4P62_006833"; note "transcript variant X1"; orig_protein_id "gnl|WGS:JAAVVJ|G4P62_P011103"; orig_transcript_id "gnl|WGS:JAAVVJ|G4P62_T011103"; product "cyclin T2"; transcript_biotype "mRNA"; exon_number "4";
CM025016.1	Genbank	exon	47785593	47785655	.	-	.	gene_id "G4P62_006833"; transcript_id "gnl|WGS:JAAVVJ|G4P62_T011103"; gene "ccnt2"; locus_tag "G4P62_006833"; note "transcript variant X1"; orig_protein_id "gnl|WGS:JAAVVJ|G4P62_P011103"; orig_transcript_id "gnl|WGS:JAAVVJ|G4P62_T011103"; product "cyclin T2"; transcript_biotype "mRNA"; exon_number "5";
CM025016.1	Genbank	exon	47785268	47785313	.	-	.	gene_id "G4P62_006833"; transcript_id "gnl|WGS:JAAVVJ|G4P62_T011103"; gene "ccnt2"; locus_tag "G4P62_006833"; note "transcript variant X1"; orig_protein_id "gnl|WGS:JAAVVJ|G4P62_P011103"; orig_transcript_id "gnl|WGS:JAAVVJ|G4P62_T011103"; product "cyclin T2"; transcript_biotype "mRNA"; exon_number "6";
CM025016.1	Genbank	exon	47781418	47781581	.	-	.	gene_id "G4P62_006833"; transcript_id "gnl|WGS:JAAVVJ|G4P62_T011103"; gene "ccnt2"; locus_tag "G4P62_006833"; note "transcript variant X1"; orig_protein_id "gnl|WGS:JAAVVJ|G4P62_P011103"; orig_transcript_id "gnl|WGS:JAAVVJ|G4P62_T011103"; product "cyclin T2"; transcript_biotype "mRNA"; exon_number "7";
CM025016.1	Genbank	exon	47781277	47781347	.	-	.	gene_id "G4P62_006833"; transcript_id "gnl|WGS:JAAVVJ|G4P62_T011103"; gene "ccnt2"; locus_tag "G4P62_006833"; note "transcript variant X1"; orig_protein_id "gnl|WGS:JAAVVJ|G4P62_P011103"; orig_transcript_id "gnl|WGS:JAAVVJ|G4P62_T011103"; product "cyclin T2"; transcript_biotype "mRNA"; exon_number "8";
CM025016.1	Genbank	exon	47779379	47781207	.	-	.	gene_id "G4P62_006833"; transcript_id "gnl|WGS:JAAVVJ|G4P62_T011103"; gene "ccnt2"; locus_tag "G4P62_006833"; note "transcript variant X1"; orig_protein_id "gnl|WGS:JAAVVJ|G4P62_P011103"; orig_transcript_id "gnl|WGS:JAAVVJ|G4P62_T011103"; product "cyclin T2"; transcript_biotype "mRNA"; exon_number "9";
CM025016.1	Genbank	CDS	47793767	47793924	.	-	0	gene_id "G4P62_006833"; transcript_id "gnl|WGS:JAAVVJ|G4P62_T011103"; gbkey "CDS"; gene "ccnt2"; locus_tag "G4P62_006833"; orig_transcript_id "gnl|WGS:JAAVVJ|G4P62_T011103"; product "transcript variant X1"; protein_id "KAF7214824.1"; exon_number "1";
CM025016.1	Genbank	CDS	47793283	47793364	.	-	1	gene_id "G4P62_006833"; transcript_id "gnl|WGS:JAAVVJ|G4P62_T011103"; gbkey "CDS"; gene "ccnt2"; locus_tag "G4P62_006833"; orig_transcript_id "gnl|WGS:JAAVVJ|G4P62_T011103"; product "transcript variant X1"; protein_id "KAF7214824.1"; exon_number "2";
CM025016.1	Genbank	CDS	47793061	47793189	.	-	0	gene_id "G4P62_006833"; transcript_id "gnl|WGS:JAAVVJ|G4P62_T011103"; gbkey "CDS"; gene "ccnt2"; locus_tag "G4P62_006833"; orig_transcript_id "gnl|WGS:JAAVVJ|G4P62_T011103"; product "transcript variant X1"; protein_id "KAF7214824.1"; exon_number "3";
CM025016.1	Genbank	CDS	47785794	47785854	.	-	0	gene_id "G4P62_006833"; transcript_id "gnl|WGS:JAAVVJ|G4P62_T011103"; gbkey "CDS"; gene "ccnt2"; locus_tag "G4P62_006833"; orig_transcript_id "gnl|WGS:JAAVVJ|G4P62_T011103"; product "transcript variant X1"; protein_id "KAF7214824.1"; exon_number "4";
CM025016.1	Genbank	CDS	47785593	47785655	.	-	2	gene_id "G4P62_006833"; transcript_id "gnl|WGS:JAAVVJ|G4P62_T011103"; gbkey "CDS"; gene "ccnt2"; locus_tag "G4P62_006833"; orig_transcript_id "gnl|WGS:JAAVVJ|G4P62_T011103"; product "transcript variant X1"; protein_id "KAF7214824.1"; exon_number "5";
CM025016.1	Genbank	CDS	47785268	47785313	.	-	2	gene_id "G4P62_006833"; transcript_id "gnl|WGS:JAAVVJ|G4P62_T011103"; gbkey "CDS"; gene "ccnt2"; locus_tag "G4P62_006833"; orig_transcript_id "gnl|WGS:JAAVVJ|G4P62_T011103"; product "transcript variant X1"; protein_id "KAF7214824.1"; exon_number "6";
CM025016.1	Genbank	CDS	47781418	47781581	.	-	1	gene_id "G4P62_006833"; transcript_id "gnl|WGS:JAAVVJ|G4P62_T011103"; gbkey "CDS"; gene "ccnt2"; locus_tag "G4P62_006833"; orig_transcript_id "gnl|WGS:JAAVVJ|G4P62_T011103"; product "transcript variant X1"; protein_id "KAF7214824.1"; exon_number "7";
CM025016.1	Genbank	CDS	47781277	47781347	.	-	2	gene_id "G4P62_006833"; transcript_id "gnl|WGS:JAAVVJ|G4P62_T011103"; gbkey "CDS"; gene "ccnt2"; locus_tag "G4P62_006833"; orig_transcript_id "gnl|WGS:JAAVVJ|G4P62_T011103"; product "transcript variant X1"; protein_id "KAF7214824.1"; exon_number "8";
CM025016.1	Genbank	CDS	47780203	47781207	.	-	0	gene_id "G4P62_006833"; transcript_id "gnl|WGS:JAAVVJ|G4P62_T011103"; gbkey "CDS"; gene "ccnt2"; locus_tag "G4P62_006833"; orig_transcript_id "gnl|WGS:JAAVVJ|G4P62_T011103"; product "transcript variant X1"; protein_id "KAF7214824.1"; exon_number "9";
CM025016.1	Genbank	start_codon	47793922	47793924	.	-	0	gene_id "G4P62_006833"; transcript_id "gnl|WGS:JAAVVJ|G4P62_T011103"; gbkey "CDS"; gene "ccnt2"; locus_tag "G4P62_006833"; orig_transcript_id "gnl|WGS:JAAVVJ|G4P62_T011103"; product "transcript variant X1"; protein_id "KAF7214824.1"; exon_number "1";
CM025016.1	Genbank	stop_codon	47780200	47780202	.	-	0	gene_id "G4P62_006833"; transcript_id "gnl|WGS:JAAVVJ|G4P62_T011103"; gbkey "CDS"; gene "ccnt2"; locus_tag "G4P62_006833"; orig_transcript_id "gnl|WGS:JAAVVJ|G4P62_T011103"; product "transcript variant X1"; protein_id "KAF7214824.1"; exon_number "9";
CM025016.1	Genbank	gene	47795473	47804668	.	-	.	gene_id "G4P62_006832"; transcript_id ""; description "claudin-10-like"; gbkey "Gene"; gene_biotype "protein_coding"; locus_tag "G4P62_006832"; note "LOC107380997";
CM025016.1	Genbank	transcript	47795473	47804668	.	-	.	gene_id "G4P62_006832"; transcript_id "gnl|WGS:JAAVVJ|G4P62_T011102"; gbkey "mRNA"; locus_tag "G4P62_006832"; orig_protein_id "gnl|WGS:JAAVVJ|G4P62_P011102"; orig_transcript_id "gnl|WGS:JAAVVJ|G4P62_T011102"; product "claudin-10-like"; transcript_biotype "mRNA";
CM025016.1	Genbank	exon	47803840	47804668	.	-	.	gene_id "G4P62_006832"; transcript_id "gnl|WGS:JAAVVJ|G4P62_T011102"; locus_tag "G4P62_006832"; orig_protein_id "gnl|WGS:JAAVVJ|G4P62_P011102"; orig_transcript_id "gnl|WGS:JAAVVJ|G4P62_T011102"; product "claudin-10-like"; transcript_biotype "mRNA"; exon_number "1";
CM025016.1	Genbank	exon	47801703	47801864	.	-	.	gene_id "G4P62_006832"; transcript_id "gnl|WGS:JAAVVJ|G4P62_T011102"; locus_tag "G4P62_006832"; orig_protein_id "gnl|WGS:JAAVVJ|G4P62_P011102"; orig_transcript_id "gnl|WGS:JAAVVJ|G4P62_T011102"; product "claudin-10-like"; transcript_biotype "mRNA"; exon_number "2";
CM025016.1	Genbank	exon	47801544	47801625	.	-	.	gene_id "G4P62_006832"; transcript_id "gnl|WGS:JAAVVJ|G4P62_T011102"; locus_tag "G4P62_006832"; orig_protein_id "gnl|WGS:JAAVVJ|G4P62_P011102"; orig_transcript_id "gnl|WGS:JAAVVJ|G4P62_T011102"; product "claudin-10-like"; transcript_biotype "mRNA"; exon_number "3";
CM025016.1	Genbank	exon	47796304	47796411	.	-	.	gene_id "G4P62_006832"; transcript_id "gnl|WGS:JAAVVJ|G4P62_T011102"; locus_tag "G4P62_006832"; orig_protein_id "gnl|WGS:JAAVVJ|G4P62_P011102"; orig_transcript_id "gnl|WGS:JAAVVJ|G4P62_T011102"; product "claudin-10-like"; transcript_biotype "mRNA"; exon_number "4";
CM025016.1	Genbank	exon	47795473	47796210	.	-	.	gene_id "G4P62_006832"; transcript_id "gnl|WGS:JAAVVJ|G4P62_T011102"; locus_tag "G4P62_006832"; orig_protein_id "gnl|WGS:JAAVVJ|G4P62_P011102"; orig_transcript_id "gnl|WGS:JAAVVJ|G4P62_T011102"; product "claudin-10-like"; transcript_biotype "mRNA"; exon_number "5";
CM025016.1	Genbank	CDS	47803840	47804071	.	-	0	gene_id "G4P62_006832"; transcript_id "gnl|WGS:JAAVVJ|G4P62_T011102"; gbkey "CDS"; locus_tag "G4P62_006832"; orig_transcript_id "gnl|WGS:JAAVVJ|G4P62_T011102"; product "claudin-10-like"; protein_id "KAF7214823.1"; exon_number "1";
CM025016.1	Genbank	CDS	47801703	47801864	.	-	2	gene_id "G4P62_006832"; transcript_id "gnl|WGS:JAAVVJ|G4P62_T011102"; gbkey "CDS"; locus_tag "G4P62_006832"; orig_transcript_id "gnl|WGS:JAAVVJ|G4P62_T011102"; product "claudin-10-like"; protein_id "KAF7214823.1"; exon_number "2";
CM025016.1	Genbank	CDS	47801544	47801625	.	-	2	gene_id "G4P62_006832"; transcript_id "gnl|WGS:JAAVVJ|G4P62_T011102"; gbkey "CDS"; locus_tag "G4P62_006832"; orig_transcript_id "gnl|WGS:JAAVVJ|G4P62_T011102"; product "claudin-10-like"; protein_id "KAF7214823.1"; exon_number "3";
CM025016.1	Genbank	CDS	47796304	47796411	.	-	1	gene_id "G4P62_006832"; transcript_id "gnl|WGS:JAAVVJ|G4P62_T011102"; gbkey "CDS"; locus_tag "G4P62_006832"; orig_transcript_id "gnl|WGS:JAAVVJ|G4P62_T011102"; product "claudin-10-like"; protein_id "KAF7214823.1"; exon_number "4";
CM025016.1	Genbank	CDS	47796030	47796210	.	-	1	gene_id "G4P62_006832"; transcript_id "gnl|WGS:JAAVVJ|G4P62_T011102"; gbkey "CDS"; locus_tag "G4P62_006832"; orig_transcript_id "gnl|WGS:JAAVVJ|G4P62_T011102"; product "claudin-10-like"; protein_id "KAF7214823.1"; exon_number "5";
CM025016.1	Genbank	start_codon	47804069	47804071	.	-	0	gene_id "G4P62_006832"; transcript_id "gnl|WGS:JAAVVJ|G4P62_T011102"; gbkey "CDS"; locus_tag "G4P62_006832"; orig_transcript_id "gnl|WGS:JAAVVJ|G4P62_T011102"; product "claudin-10-like"; protein_id "KAF7214823.1"; exon_number "1";
CM025016.1	Genbank	stop_codon	47796027	47796029	.	-	0	gene_id "G4P62_006832"; transcript_id "gnl|WGS:JAAVVJ|G4P62_T011102"; gbkey "CDS"; locus_tag "G4P62_006832"; orig_transcript_id "gnl|WGS:JAAVVJ|G4P62_T011102"; product "claudin-10-like"; protein_id "KAF7214823.1"; exon_number "5";
CM025016.1	Genbank	gene	47810129	47818327	.	-	.	gene_id "G4P62_006831"; transcript_id ""; description "uncharacterized protein LOC107381128"; gbkey "Gene"; gene_biotype "protein_coding"; locus_tag "G4P62_006831"; note "LOC107381128";
CM025016.1	Genbank	transcript	47810129	47818327	.	-	.	gene_id "G4P62_006831"; transcript_id "gnl|WGS:JAAVVJ|G4P62_T011101"; gbkey "mRNA"; locus_tag "G4P62_006831"; orig_protein_id "gnl|WGS:JAAVVJ|G4P62_P011101"; orig_transcript_id "gnl|WGS:JAAVVJ|G4P62_T011101"; product "putative LOC107381128-like protein"; transcript_biotype "mRNA";
CM025016.1	Genbank	exon	47817762	47818327	.	-	.	gene_id "G4P62_006831"; transcript_id "gnl|WGS:JAAVVJ|G4P62_T011101"; locus_tag "G4P62_006831"; orig_protein_id "gnl|WGS:JAAVVJ|G4P62_P011101"; orig_transcript_id "gnl|WGS:JAAVVJ|G4P62_T011101"; product "putative LOC107381128-like protein"; transcript_biotype "mRNA"; exon_number "1";
CM025016.1	Genbank	exon	47817462	47817671	.	-	.	gene_id "G4P62_006831"; transcript_id "gnl|WGS:JAAVVJ|G4P62_T011101"; locus_tag "G4P62_006831"; orig_protein_id "gnl|WGS:JAAVVJ|G4P62_P011101"; orig_transcript_id "gnl|WGS:JAAVVJ|G4P62_T011101"; product "putative LOC107381128-like protein"; transcript_biotype "mRNA"; exon_number "2";
CM025016.1	Genbank	exon	47816587	47816668	.	-	.	gene_id "G4P62_006831"; transcript_id "gnl|WGS:JAAVVJ|G4P62_T011101"; locus_tag "G4P62_006831"; orig_protein_id "gnl|WGS:JAAVVJ|G4P62_P011101"; orig_transcript_id "gnl|WGS:JAAVVJ|G4P62_T011101"; product "putative LOC107381128-like protein"; transcript_biotype "mRNA"; exon_number "3";
CM025016.1	Genbank	exon	47810129	47810871	.	-	.	gene_id "G4P62_006831"; transcript_id "gnl|WGS:JAAVVJ|G4P62_T011101"; locus_tag "G4P62_006831"; orig_protein_id "gnl|WGS:JAAVVJ|G4P62_P011101"; orig_transcript_id "gnl|WGS:JAAVVJ|G4P62_T011101"; product "putative LOC107381128-like protein"; transcript_biotype "mRNA"; exon_number "4";
CM025016.1	Genbank	CDS	47817762	47817993	.	-	0	gene_id "G4P62_006831"; transcript_id "gnl|WGS:JAAVVJ|G4P62_T011101"; gbkey "CDS"; locus_tag "G4P62_006831"; orig_transcript_id "gnl|WGS:JAAVVJ|G4P62_T011101"; product "putative LOC107381128-like protein"; protein_id "KAF7214822.1"; exon_number "1";
CM025016.1	Genbank	CDS	47817462	47817671	.	-	2	gene_id "G4P62_006831"; transcript_id "gnl|WGS:JAAVVJ|G4P62_T011101"; gbkey "CDS"; locus_tag "G4P62_006831"; orig_transcript_id "gnl|WGS:JAAVVJ|G4P62_T011101"; product "putative LOC107381128-like protein"; protein_id "KAF7214822.1"; exon_number "2";
CM025016.1	Genbank	CDS	47816587	47816668	.	-	2	gene_id "G4P62_006831"; transcript_id "gnl|WGS:JAAVVJ|G4P62_T011101"; gbkey "CDS"; locus_tag "G4P62_006831"; orig_transcript_id "gnl|WGS:JAAVVJ|G4P62_T011101"; product "putative LOC107381128-like protein"; protein_id "KAF7214822.1"; exon_number "3";
CM025016.1	Genbank	CDS	47810505	47810871	.	-	1	gene_id "G4P62_006831"; transcript_id "gnl|WGS:JAAVVJ|G4P62_T011101"; gbkey "CDS"; locus_tag "G4P62_006831"; orig_transcript_id "gnl|WGS:JAAVVJ|G4P62_T011101"; product "putative LOC107381128-like protein"; protein_id "KAF7214822.1"; exon_number "4";
CM025016.1	Genbank	start_codon	47817991	47817993	.	-	0	gene_id "G4P62_006831"; transcript_id "gnl|WGS:JAAVVJ|G4P62_T011101"; gbkey "CDS"; locus_tag "G4P62_006831"; orig_transcript_id "gnl|WGS:JAAVVJ|G4P62_T011101"; product "putative LOC107381128-like protein"; protein_id "KAF7214822.1"; exon_number "1";
CM025016.1	Genbank	stop_codon	47810502	47810504	.	-	0	gene_id "G4P62_006831"; transcript_id "gnl|WGS:JAAVVJ|G4P62_T011101"; gbkey "CDS"; locus_tag "G4P62_006831"; orig_transcript_id "gnl|WGS:JAAVVJ|G4P62_T011101"; product "putative LOC107381128-like protein"; protein_id "KAF7214822.1"; exon_number "4";
CM025016.1	Genbank	gene	47831636	47871358	.	+	.	gene_id "G4P62_006830"; transcript_id ""; description "multidrug resistance-associated protein 4"; gbkey "Gene"; gene "abcc4"; gene_biotype "protein_coding"; locus_tag "G4P62_006830";
CM025016.1	Genbank	transcript	47831636	47871358	.	+	.	gene_id "G4P62_006830"; transcript_id "gnl|WGS:JAAVVJ|G4P62_T011100"; gbkey "mRNA"; gene "abcc4"; locus_tag "G4P62_006830"; note "transcript variant X1"; orig_protein_id "gnl|WGS:JAAVVJ|G4P62_P011100"; orig_transcript_id "gnl|WGS:JAAVVJ|G4P62_T011100"; product "ATP binding cassette subfamily C member 4"; transcript_biotype "mRNA";
CM025016.1	Genbank	exon	47831636	47831868	.	+	.	gene_id "G4P62_006830"; transcript_id "gnl|WGS:JAAVVJ|G4P62_T011100"; gene "abcc4"; locus_tag "G4P62_006830"; note "transcript variant X1"; orig_protein_id "gnl|WGS:JAAVVJ|G4P62_P011100"; orig_transcript_id "gnl|WGS:JAAVVJ|G4P62_T011100"; product "ATP binding cassette subfamily C member 4"; transcript_biotype "mRNA"; exon_number "1";
CM025016.1	Genbank	exon	47832909	47833019	.	+	.	gene_id "G4P62_006830"; transcript_id "gnl|WGS:JAAVVJ|G4P62_T011100"; gene "abcc4"; locus_tag "G4P62_006830"; note "transcript variant X1"; orig_protein_id "gnl|WGS:JAAVVJ|G4P62_P011100"; orig_transcript_id "gnl|WGS:JAAVVJ|G4P62_T011100"; product "ATP binding cassette subfamily C member 4"; transcript_biotype "mRNA"; exon_number "2";
CM025016.1	Genbank	exon	47839778	47839898	.	+	.	gene_id "G4P62_006830"; transcript_id "gnl|WGS:JAAVVJ|G4P62_T011100"; gene "abcc4"; locus_tag "G4P62_006830"; note "transcript variant X1"; orig_protein_id "gnl|WGS:JAAVVJ|G4P62_P011100"; orig_transcript_id "gnl|WGS:JAAVVJ|G4P62_T011100"; product "ATP binding cassette subfamily C member 4"; transcript_biotype "mRNA"; exon_number "3";
CM025016.1	Genbank	exon	47839981	47840205	.	+	.	gene_id "G4P62_006830"; transcript_id "gnl|WGS:JAAVVJ|G4P62_T011100"; gene "abcc4"; locus_tag "G4P62_006830"; note "transcript variant X1"; orig_protein_id "gnl|WGS:JAAVVJ|G4P62_P011100"; orig_transcript_id "gnl|WGS:JAAVVJ|G4P62_T011100"; product "ATP binding cassette subfamily C member 4"; transcript_biotype "mRNA"; exon_number "4";
CM025016.1	Genbank	exon	47840280	47840369	.	+	.	gene_id "G4P62_006830"; transcript_id "gnl|WGS:JAAVVJ|G4P62_T011100"; gene "abcc4"; locus_tag "G4P62_006830"; note "transcript variant X1"; orig_protein_id "gnl|WGS:JAAVVJ|G4P62_P011100"; orig_transcript_id "gnl|WGS:JAAVVJ|G4P62_T011100"; product "ATP binding cassette subfamily C member 4"; transcript_biotype "mRNA"; exon_number "5";
CM025016.1	Genbank	exon	47843453	47843616	.	+	.	gene_id "G4P62_006830"; transcript_id "gnl|WGS:JAAVVJ|G4P62_T011100"; gene "abcc4"; locus_tag "G4P62_006830"; note "transcript variant X1"; orig_protein_id "gnl|WGS:JAAVVJ|G4P62_P011100"; orig_transcript_id "gnl|WGS:JAAVVJ|G4P62_T011100"; product "ATP binding cassette subfamily C member 4"; transcript_biotype "mRNA"; exon_number "6";
CM025016.1	Genbank	exon	47843726	47843851	.	+	.	gene_id "G4P62_006830"; transcript_id "gnl|WGS:JAAVVJ|G4P62_T011100"; gene "abcc4"; locus_tag "G4P62_006830"; note "transcript variant X1"; orig_protein_id "gnl|WGS:JAAVVJ|G4P62_P011100"; orig_transcript_id "gnl|WGS:JAAVVJ|G4P62_T011100"; product "ATP binding cassette subfamily C member 4"; transcript_biotype "mRNA"; exon_number "7";
CM025016.1	Genbank	exon	47845942	47846191	.	+	.	gene_id "G4P62_006830"; transcript_id "gnl|WGS:JAAVVJ|G4P62_T011100"; gene "abcc4"; locus_tag "G4P62_006830"; note "transcript variant X1"; orig_protein_id "gnl|WGS:JAAVVJ|G4P62_P011100"; orig_transcript_id "gnl|WGS:JAAVVJ|G4P62_T011100"; product "ATP binding cassette subfamily C member 4"; transcript_biotype "mRNA"; exon_number "8";
CM025016.1	Genbank	exon	47847093	47847200	.	+	.	gene_id "G4P62_006830"; transcript_id "gnl|WGS:JAAVVJ|G4P62_T011100"; gene "abcc4"; locus_tag "G4P62_006830"; note "transcript variant X1"; orig_protein_id "gnl|WGS:JAAVVJ|G4P62_P011100"; orig_transcript_id "gnl|WGS:JAAVVJ|G4P62_T011100"; product "ATP binding cassette subfamily C member 4"; transcript_biotype "mRNA"; exon_number "9";
CM025016.1	Genbank	exon	47847319	47847408	.	+	.	gene_id "G4P62_006830"; transcript_id "gnl|WGS:JAAVVJ|G4P62_T011100"; gene "abcc4"; locus_tag "G4P62_006830"; note "transcript variant X1"; orig_protein_id "gnl|WGS:JAAVVJ|G4P62_P011100"; orig_transcript_id "gnl|WGS:JAAVVJ|G4P62_T011100"; product "ATP binding cassette subfamily C member 4"; transcript_biotype "mRNA"; exon_number "10";
CM025016.1	Genbank	exon	47847492	47847683	.	+	.	gene_id "G4P62_006830"; transcript_id "gnl|WGS:JAAVVJ|G4P62_T011100"; gene "abcc4"; locus_tag "G4P62_006830"; note "transcript variant X1"; orig_protein_id "gnl|WGS:JAAVVJ|G4P62_P011100"; orig_transcript_id "gnl|WGS:JAAVVJ|G4P62_T011100"; product "ATP binding cassette subfamily C member 4"; transcript_biotype "mRNA"; exon_number "11";
CM025016.1	Genbank	exon	47857429	47857523	.	+	.	gene_id "G4P62_006830"; transcript_id "gnl|WGS:JAAVVJ|G4P62_T011100"; gene "abcc4"; locus_tag "G4P62_006830"; note "transcript variant X1"; orig_protein_id "gnl|WGS:JAAVVJ|G4P62_P011100"; orig_transcript_id "gnl|WGS:JAAVVJ|G4P62_T011100"; product "ATP binding cassette subfamily C member 4"; transcript_biotype "mRNA"; exon_number "12";
CM025016.1	Genbank	exon	47858900	47858986	.	+	.	gene_id "G4P62_006830"; transcript_id "gnl|WGS:JAAVVJ|G4P62_T011100"; gene "abcc4"; locus_tag "G4P62_006830"; note "transcript variant X1"; orig_protein_id "gnl|WGS:JAAVVJ|G4P62_P011100"; orig_transcript_id "gnl|WGS:JAAVVJ|G4P62_T011100"; product "ATP binding cassette subfamily C member 4"; transcript_biotype "mRNA"; exon_number "13";
CM025016.1	Genbank	exon	47862949	47863045	.	+	.	gene_id "G4P62_006830"; transcript_id "gnl|WGS:JAAVVJ|G4P62_T011100"; gene "abcc4"; locus_tag "G4P62_006830"; note "transcript variant X1"; orig_protein_id "gnl|WGS:JAAVVJ|G4P62_P011100"; orig_transcript_id "gnl|WGS:JAAVVJ|G4P62_T011100"; product "ATP binding cassette subfamily C member 4"; transcript_biotype "mRNA"; exon_number "14";
CM025016.1	Genbank	exon	47863574	47863771	.	+	.	gene_id "G4P62_006830"; transcript_id "gnl|WGS:JAAVVJ|G4P62_T011100"; gene "abcc4"; locus_tag "G4P62_006830"; note "transcript variant X1"; orig_protein_id "gnl|WGS:JAAVVJ|G4P62_P011100"; orig_transcript_id "gnl|WGS:JAAVVJ|G4P62_T011100"; product "ATP binding cassette subfamily C member 4"; transcript_biotype "mRNA"; exon_number "15";
CM025016.1	Genbank	exon	47864055	47864192	.	+	.	gene_id "G4P62_006830"; transcript_id "gnl|WGS:JAAVVJ|G4P62_T011100"; gene "abcc4"; locus_tag "G4P62_006830"; note "transcript variant X1"; orig_protein_id "gnl|WGS:JAAVVJ|G4P62_P011100"; orig_transcript_id "gnl|WGS:JAAVVJ|G4P62_T011100"; product "ATP binding cassette subfamily C member 4"; transcript_biotype "mRNA"; exon_number "16";
CM025016.1	Genbank	exon	47864269	47864306	.	+	.	gene_id "G4P62_006830"; transcript_id "gnl|WGS:JAAVVJ|G4P62_T011100"; gene "abcc4"; locus_tag "G4P62_006830"; note "transcript variant X1"; orig_protein_id "gnl|WGS:JAAVVJ|G4P62_P011100"; orig_transcript_id "gnl|WGS:JAAVVJ|G4P62_T011100"; product "ATP binding cassette subfamily C member 4"; transcript_biotype "mRNA"; exon_number "17";
CM025016.1	Genbank	exon	47864385	47864482	.	+	.	gene_id "G4P62_006830"; transcript_id "gnl|WGS:JAAVVJ|G4P62_T011100"; gene "abcc4"; locus_tag "G4P62_006830"; note "transcript variant X1"; orig_protein_id "gnl|WGS:JAAVVJ|G4P62_P011100"; orig_transcript_id "gnl|WGS:JAAVVJ|G4P62_T011100"; product "ATP binding cassette subfamily C member 4"; transcript_biotype "mRNA"; exon_number "18";
CM025016.1	Genbank	exon	47866886	47867032	.	+	.	gene_id "G4P62_006830"; transcript_id "gnl|WGS:JAAVVJ|G4P62_T011100"; gene "abcc4"; locus_tag "G4P62_006830"; note "transcript variant X1"; orig_protein_id "gnl|WGS:JAAVVJ|G4P62_P011100"; orig_transcript_id "gnl|WGS:JAAVVJ|G4P62_T011100"; product "ATP binding cassette subfamily C member 4"; transcript_biotype "mRNA"; exon_number "19";
CM025016.1	Genbank	exon	47867101	47867180	.	+	.	gene_id "G4P62_006830"; transcript_id "gnl|WGS:JAAVVJ|G4P62_T011100"; gene "abcc4"; locus_tag "G4P62_006830"; note "transcript variant X1"; orig_protein_id "gnl|WGS:JAAVVJ|G4P62_P011100"; orig_transcript_id "gnl|WGS:JAAVVJ|G4P62_T011100"; product "ATP binding cassette subfamily C member 4"; transcript_biotype "mRNA"; exon_number "20";
CM025016.1	Genbank	exon	47867313	47867463	.	+	.	gene_id "G4P62_006830"; transcript_id "gnl|WGS:JAAVVJ|G4P62_T011100"; gene "abcc4"; locus_tag "G4P62_006830"; note "transcript variant X1"; orig_protein_id "gnl|WGS:JAAVVJ|G4P62_P011100"; orig_transcript_id "gnl|WGS:JAAVVJ|G4P62_T011100"; product "ATP binding cassette subfamily C member 4"; transcript_biotype "mRNA"; exon_number "21";
CM025016.1	Genbank	exon	47867539	47867658	.	+	.	gene_id "G4P62_006830"; transcript_id "gnl|WGS:JAAVVJ|G4P62_T011100"; gene "abcc4"; locus_tag "G4P62_006830"; note "transcript variant X1"; orig_protein_id "gnl|WGS:JAAVVJ|G4P62_P011100"; orig_transcript_id "gnl|WGS:JAAVVJ|G4P62_T011100"; product "ATP binding cassette subfamily C member 4"; transcript_biotype "mRNA"; exon_number "22";
CM025016.1	Genbank	exon	47867733	47867843	.	+	.	gene_id "G4P62_006830"; transcript_id "gnl|WGS:JAAVVJ|G4P62_T011100"; gene "abcc4"; locus_tag "G4P62_006830"; note "transcript variant X1"; orig_protein_id "gnl|WGS:JAAVVJ|G4P62_P011100"; orig_transcript_id "gnl|WGS:JAAVVJ|G4P62_T011100"; product "ATP binding cassette subfamily C member 4"; transcript_biotype "mRNA"; exon_number "23";
CM025016.1	Genbank	exon	47867915	47868015	.	+	.	gene_id "G4P62_006830"; transcript_id "gnl|WGS:JAAVVJ|G4P62_T011100"; gene "abcc4"; locus_tag "G4P62_006830"; note "transcript variant X1"; orig_protein_id "gnl|WGS:JAAVVJ|G4P62_P011100"; orig_transcript_id "gnl|WGS:JAAVVJ|G4P62_T011100"; product "ATP binding cassette subfamily C member 4"; transcript_biotype "mRNA"; exon_number "24";
CM025016.1	Genbank	exon	47868086	47868277	.	+	.	gene_id "G4P62_006830"; transcript_id "gnl|WGS:JAAVVJ|G4P62_T011100"; gene "abcc4"; locus_tag "G4P62_006830"; note "transcript variant X1"; orig_protein_id "gnl|WGS:JAAVVJ|G4P62_P011100"; orig_transcript_id "gnl|WGS:JAAVVJ|G4P62_T011100"; product "ATP binding cassette subfamily C member 4"; transcript_biotype "mRNA"; exon_number "25";
CM025016.1	Genbank	exon	47868351	47868506	.	+	.	gene_id "G4P62_006830"; transcript_id "gnl|WGS:JAAVVJ|G4P62_T011100"; gene "abcc4"; locus_tag "G4P62_006830"; note "transcript variant X1"; orig_protein_id "gnl|WGS:JAAVVJ|G4P62_P011100"; orig_transcript_id "gnl|WGS:JAAVVJ|G4P62_T011100"; product "ATP binding cassette subfamily C member 4"; transcript_biotype "mRNA"; exon_number "26";
CM025016.1	Genbank	exon	47868595	47868684	.	+	.	gene_id "G4P62_006830"; transcript_id "gnl|WGS:JAAVVJ|G4P62_T011100"; gene "abcc4"; locus_tag "G4P62_006830"; note "transcript variant X1"; orig_protein_id "gnl|WGS:JAAVVJ|G4P62_P011100"; orig_transcript_id "gnl|WGS:JAAVVJ|G4P62_T011100"; product "ATP binding cassette subfamily C member 4"; transcript_biotype "mRNA"; exon_number "27";
CM025016.1	Genbank	exon	47869974	47870146	.	+	.	gene_id "G4P62_006830"; transcript_id "gnl|WGS:JAAVVJ|G4P62_T011100"; gene "abcc4"; locus_tag "G4P62_006830"; note "transcript variant X1"; orig_protein_id "gnl|WGS:JAAVVJ|G4P62_P011100"; orig_transcript_id "gnl|WGS:JAAVVJ|G4P62_T011100"; product "ATP binding cassette subfamily C member 4"; transcript_biotype "mRNA"; exon_number "28";
CM025016.1	Genbank	exon	47870221	47870326	.	+	.	gene_id "G4P62_006830"; transcript_id "gnl|WGS:JAAVVJ|G4P62_T011100"; gene "abcc4"; locus_tag "G4P62_006830"; note "transcript variant X1"; orig_protein_id "gnl|WGS:JAAVVJ|G4P62_P011100"; orig_transcript_id "gnl|WGS:JAAVVJ|G4P62_T011100"; product "ATP binding cassette subfamily C member 4"; transcript_biotype "mRNA"; exon_number "29";
CM025016.1	Genbank	exon	47870610	47870744	.	+	.	gene_id "G4P62_006830"; transcript_id "gnl|WGS:JAAVVJ|G4P62_T011100"; gene "abcc4"; locus_tag "G4P62_006830"; note "transcript variant X1"; orig_protein_id "gnl|WGS:JAAVVJ|G4P62_P011100"; orig_transcript_id "gnl|WGS:JAAVVJ|G4P62_T011100"; product "ATP binding cassette subfamily C member 4"; transcript_biotype "mRNA"; exon_number "30";
CM025016.1	Genbank	exon	47870831	47871358	.	+	.	gene_id "G4P62_006830"; transcript_id "gnl|WGS:JAAVVJ|G4P62_T011100"; gene "abcc4"; locus_tag "G4P62_006830"; note "transcript variant X1"; orig_protein_id "gnl|WGS:JAAVVJ|G4P62_P011100"; orig_transcript_id "gnl|WGS:JAAVVJ|G4P62_T011100"; product "ATP binding cassette subfamily C member 4"; transcript_biotype "mRNA"; exon_number "31";
CM025016.1	Genbank	CDS	47831795	47831868	.	+	0	gene_id "G4P62_006830"; transcript_id "gnl|WGS:JAAVVJ|G4P62_T011100"; gbkey "CDS"; gene "abcc4"; locus_tag "G4P62_006830"; orig_transcript_id "gnl|WGS:JAAVVJ|G4P62_T011100"; product "transcript variant X1"; protein_id "KAF7214821.1"; exon_number "1";
CM025016.1	Genbank	CDS	47832909	47833019	.	+	1	gene_id "G4P62_006830"; transcript_id "gnl|WGS:JAAVVJ|G4P62_T011100"; gbkey "CDS"; gene "abcc4"; locus_tag "G4P62_006830"; orig_transcript_id "gnl|WGS:JAAVVJ|G4P62_T011100"; product "transcript variant X1"; protein_id "KAF7214821.1"; exon_number "2";
CM025016.1	Genbank	CDS	47839778	47839898	.	+	1	gene_id "G4P62_006830"; transcript_id "gnl|WGS:JAAVVJ|G4P62_T011100"; gbkey "CDS"; gene "abcc4"; locus_tag "G4P62_006830"; orig_transcript_id "gnl|WGS:JAAVVJ|G4P62_T011100"; product "transcript variant X1"; protein_id "KAF7214821.1"; exon_number "3";
CM025016.1	Genbank	CDS	47839981	47840205	.	+	0	gene_id "G4P62_006830"; transcript_id "gnl|WGS:JAAVVJ|G4P62_T011100"; gbkey "CDS"; gene "abcc4"; locus_tag "G4P62_006830"; orig_transcript_id "gnl|WGS:JAAVVJ|G4P62_T011100"; product "transcript variant X1"; protein_id "KAF7214821.1"; exon_number "4";
CM025016.1	Genbank	CDS	47840280	47840369	.	+	0	gene_id "G4P62_006830"; transcript_id "gnl|WGS:JAAVVJ|G4P62_T011100"; gbkey "CDS"; gene "abcc4"; locus_tag "G4P62_006830"; orig_transcript_id "gnl|WGS:JAAVVJ|G4P62_T011100"; product "transcript variant X1"; protein_id "KAF7214821.1"; exon_number "5";
CM025016.1	Genbank	CDS	47843453	47843616	.	+	0	gene_id "G4P62_006830"; transcript_id "gnl|WGS:JAAVVJ|G4P62_T011100"; gbkey "CDS"; gene "abcc4"; locus_tag "G4P62_006830"; orig_transcript_id "gnl|WGS:JAAVVJ|G4P62_T011100"; product "transcript variant X1"; protein_id "KAF7214821.1"; exon_number "6";
CM025016.1	Genbank	CDS	47843726	47843851	.	+	1	gene_id "G4P62_006830"; transcript_id "gnl|WGS:JAAVVJ|G4P62_T011100"; gbkey "CDS"; gene "abcc4"; locus_tag "G4P62_006830"; orig_transcript_id "gnl|WGS:JAAVVJ|G4P62_T011100"; product "transcript variant X1"; protein_id "KAF7214821.1"; exon_number "7";
CM025016.1	Genbank	CDS	47845942	47846191	.	+	1	gene_id "G4P62_006830"; transcript_id "gnl|WGS:JAAVVJ|G4P62_T011100"; gbkey "CDS"; gene "abcc4"; locus_tag "G4P62_006830"; orig_transcript_id "gnl|WGS:JAAVVJ|G4P62_T011100"; product "transcript variant X1"; protein_id "KAF7214821.1"; exon_number "8";
CM025016.1	Genbank	CDS	47847093	47847200	.	+	0	gene_id "G4P62_006830"; transcript_id "gnl|WGS:JAAVVJ|G4P62_T011100"; gbkey "CDS"; gene "abcc4"; locus_tag "G4P62_006830"; orig_transcript_id "gnl|WGS:JAAVVJ|G4P62_T011100"; product "transcript variant X1"; protein_id "KAF7214821.1"; exon_number "9";
CM025016.1	Genbank	CDS	47847319	47847408	.	+	0	gene_id "G4P62_006830"; transcript_id "gnl|WGS:JAAVVJ|G4P62_T011100"; gbkey "CDS"; gene "abcc4"; locus_tag "G4P62_006830"; orig_transcript_id "gnl|WGS:JAAVVJ|G4P62_T011100"; product "transcript variant X1"; protein_id "KAF7214821.1"; exon_number "10";
CM025016.1	Genbank	CDS	47847492	47847683	.	+	0	gene_id "G4P62_006830"; transcript_id "gnl|WGS:JAAVVJ|G4P62_T011100"; gbkey "CDS"; gene "abcc4"; locus_tag "G4P62_006830"; orig_transcript_id "gnl|WGS:JAAVVJ|G4P62_T011100"; product "transcript variant X1"; protein_id "KAF7214821.1"; exon_number "11";
CM025016.1	Genbank	CDS	47857429	47857523	.	+	0	gene_id "G4P62_006830"; transcript_id "gnl|WGS:JAAVVJ|G4P62_T011100"; gbkey "CDS"; gene "abcc4"; locus_tag "G4P62_006830"; orig_transcript_id "gnl|WGS:JAAVVJ|G4P62_T011100"; product "transcript variant X1"; protein_id "KAF7214821.1"; exon_number "12";
CM025016.1	Genbank	CDS	47858900	47858986	.	+	1	gene_id "G4P62_006830"; transcript_id "gnl|WGS:JAAVVJ|G4P62_T011100"; gbkey "CDS"; gene "abcc4"; locus_tag "G4P62_006830"; orig_transcript_id "gnl|WGS:JAAVVJ|G4P62_T011100"; product "transcript variant X1"; protein_id "KAF7214821.1"; exon_number "13";
CM025016.1	Genbank	CDS	47862949	47863045	.	+	1	gene_id "G4P62_006830"; transcript_id "gnl|WGS:JAAVVJ|G4P62_T011100"; gbkey "CDS"; gene "abcc4"; locus_tag "G4P62_006830"; orig_transcript_id "gnl|WGS:JAAVVJ|G4P62_T011100"; product "transcript variant X1"; protein_id "KAF7214821.1"; exon_number "14";
CM025016.1	Genbank	CDS	47863574	47863771	.	+	0	gene_id "G4P62_006830"; transcript_id "gnl|WGS:JAAVVJ|G4P62_T011100"; gbkey "CDS"; gene "abcc4"; locus_tag "G4P62_006830"; orig_transcript_id "gnl|WGS:JAAVVJ|G4P62_T011100"; product "transcript variant X1"; protein_id "KAF7214821.1"; exon_number "15";
CM025016.1	Genbank	CDS	47864055	47864192	.	+	0	gene_id "G4P62_006830"; transcript_id "gnl|WGS:JAAVVJ|G4P62_T011100"; gbkey "CDS"; gene "abcc4"; locus_tag "G4P62_006830"; orig_transcript_id "gnl|WGS:JAAVVJ|G4P62_T011100"; product "transcript variant X1"; protein_id "KAF7214821.1"; exon_number "16";
CM025016.1	Genbank	CDS	47864269	47864306	.	+	0	gene_id "G4P62_006830"; transcript_id "gnl|WGS:JAAVVJ|G4P62_T011100"; gbkey "CDS"; gene "abcc4"; locus_tag "G4P62_006830"; orig_transcript_id "gnl|WGS:JAAVVJ|G4P62_T011100"; product "transcript variant X1"; protein_id "KAF7214821.1"; exon_number "17";
CM025016.1	Genbank	CDS	47864385	47864482	.	+	1	gene_id "G4P62_006830"; transcript_id "gnl|WGS:JAAVVJ|G4P62_T011100"; gbkey "CDS"; gene "abcc4"; locus_tag "G4P62_006830"; orig_transcript_id "gnl|WGS:JAAVVJ|G4P62_T011100"; product "transcript variant X1"; protein_id "KAF7214821.1"; exon_number "18";
CM025016.1	Genbank	CDS	47866886	47867032	.	+	2	gene_id "G4P62_006830"; transcript_id "gnl|WGS:JAAVVJ|G4P62_T011100"; gbkey "CDS"; gene "abcc4"; locus_tag "G4P62_006830"; orig_transcript_id "gnl|WGS:JAAVVJ|G4P62_T011100"; product "transcript variant X1"; protein_id "KAF7214821.1"; exon_number "19";
CM025016.1	Genbank	CDS	47867101	47867180	.	+	2	gene_id "G4P62_006830"; transcript_id "gnl|WGS:JAAVVJ|G4P62_T011100"; gbkey "CDS"; gene "abcc4"; locus_tag "G4P62_006830"; orig_transcript_id "gnl|WGS:JAAVVJ|G4P62_T011100"; product "transcript variant X1"; protein_id "KAF7214821.1"; exon_number "20";
CM025016.1	Genbank	CDS	47867313	47867463	.	+	0	gene_id "G4P62_006830"; transcript_id "gnl|WGS:JAAVVJ|G4P62_T011100"; gbkey "CDS"; gene "abcc4"; locus_tag "G4P62_006830"; orig_transcript_id "gnl|WGS:JAAVVJ|G4P62_T011100"; product "transcript variant X1"; protein_id "KAF7214821.1"; exon_number "21";
CM025016.1	Genbank	CDS	47867539	47867658	.	+	2	gene_id "G4P62_006830"; transcript_id "gnl|WGS:JAAVVJ|G4P62_T011100"; gbkey "CDS"; gene "abcc4"; locus_tag "G4P62_006830"; orig_transcript_id "gnl|WGS:JAAVVJ|G4P62_T011100"; product "transcript variant X1"; protein_id "KAF7214821.1"; exon_number "22";
CM025016.1	Genbank	CDS	47867733	47867843	.	+	2	gene_id "G4P62_006830"; transcript_id "gnl|WGS:JAAVVJ|G4P62_T011100"; gbkey "CDS"; gene "abcc4"; locus_tag "G4P62_006830"; orig_transcript_id "gnl|WGS:JAAVVJ|G4P62_T011100"; product "transcript variant X1"; protein_id "KAF7214821.1"; exon_number "23";
CM025016.1	Genbank	CDS	47867915	47868015	.	+	2	gene_id "G4P62_006830"; transcript_id "gnl|WGS:JAAVVJ|G4P62_T011100"; gbkey "CDS"; gene "abcc4"; locus_tag "G4P62_006830"; orig_transcript_id "gnl|WGS:JAAVVJ|G4P62_T011100"; product "transcript variant X1"; protein_id "KAF7214821.1"; exon_number "24";
CM025016.1	Genbank	CDS	47868086	47868277	.	+	0	gene_id "G4P62_006830"; transcript_id "gnl|WGS:JAAVVJ|G4P62_T011100"; gbkey "CDS"; gene "abcc4"; locus_tag "G4P62_006830"; orig_transcript_id "gnl|WGS:JAAVVJ|G4P62_T011100"; product "transcript variant X1"; protein_id "KAF7214821.1"; exon_number "25";
CM025016.1	Genbank	CDS	47868351	47868506	.	+	0	gene_id "G4P62_006830"; transcript_id "gnl|WGS:JAAVVJ|G4P62_T011100"; gbkey "CDS"; gene "abcc4"; locus_tag "G4P62_006830"; orig_transcript_id "gnl|WGS:JAAVVJ|G4P62_T011100"; product "transcript variant X1"; protein_id "KAF7214821.1"; exon_number "26";
CM025016.1	Genbank	CDS	47868595	47868684	.	+	0	gene_id "G4P62_006830"; transcript_id "gnl|WGS:JAAVVJ|G4P62_T011100"; gbkey "CDS"; gene "abcc4"; locus_tag "G4P62_006830"; orig_transcript_id "gnl|WGS:JAAVVJ|G4P62_T011100"; product "transcript variant X1"; protein_id "KAF7214821.1"; exon_number "27";
CM025016.1	Genbank	CDS	47869974	47870146	.	+	0	gene_id "G4P62_006830"; transcript_id "gnl|WGS:JAAVVJ|G4P62_T011100"; gbkey "CDS"; gene "abcc4"; locus_tag "G4P62_006830"; orig_transcript_id "gnl|WGS:JAAVVJ|G4P62_T011100"; product "transcript variant X1"; protein_id "KAF7214821.1"; exon_number "28";
CM025016.1	Genbank	CDS	47870221	47870326	.	+	1	gene_id "G4P62_006830"; transcript_id "gnl|WGS:JAAVVJ|G4P62_T011100"; gbkey "CDS"; gene "abcc4"; locus_tag "G4P62_006830"; orig_transcript_id "gnl|WGS:JAAVVJ|G4P62_T011100"; product "transcript variant X1"; protein_id "KAF7214821.1"; exon_number "29";
CM025016.1	Genbank	CDS	47870610	47870744	.	+	0	gene_id "G4P62_006830"; transcript_id "gnl|WGS:JAAVVJ|G4P62_T011100"; gbkey "CDS"; gene "abcc4"; locus_tag "G4P62_006830"; orig_transcript_id "gnl|WGS:JAAVVJ|G4P62_T011100"; product "transcript variant X1"; protein_id "KAF7214821.1"; exon_number "30";
CM025016.1	Genbank	CDS	47870831	47870917	.	+	0	gene_id "G4P62_006830"; transcript_id "gnl|WGS:JAAVVJ|G4P62_T011100"; gbkey "CDS"; gene "abcc4"; locus_tag "G4P62_006830"; orig_transcript_id "gnl|WGS:JAAVVJ|G4P62_T011100"; product "transcript variant X1"; protein_id "KAF7214821.1"; exon_number "31";
CM025016.1	Genbank	start_codon	47831795	47831797	.	+	0	gene_id "G4P62_006830"; transcript_id "gnl|WGS:JAAVVJ|G4P62_T011100"; gbkey "CDS"; gene "abcc4"; locus_tag "G4P62_006830"; orig_transcript_id "gnl|WGS:JAAVVJ|G4P62_T011100"; product "transcript variant X1"; protein_id "KAF7214821.1"; exon_number "1";
CM025016.1	Genbank	stop_codon	47870918	47870920	.	+	0	gene_id "G4P62_006830"; transcript_id "gnl|WGS:JAAVVJ|G4P62_T011100"; gbkey "CDS"; gene "abcc4"; locus_tag "G4P62_006830"; orig_transcript_id "gnl|WGS:JAAVVJ|G4P62_T011100"; product "transcript variant X1"; protein_id "KAF7214821.1"; exon_number "31";
CM025016.1	Genbank	gene	47872985	47888330	.	-	.	gene_id "G4P62_006829"; transcript_id ""; description "zinc finger protein DZIP1 isoform X1"; gbkey "Gene"; gene "dzip1"; gene_biotype "protein_coding"; locus_tag "G4P62_006829";
CM025016.1	Genbank	transcript	47872985	47888330	.	-	.	gene_id "G4P62_006829"; transcript_id "gnl|WGS:JAAVVJ|G4P62_T011098"; gbkey "mRNA"; gene "dzip1"; locus_tag "G4P62_006829"; note "transcript variant X1"; orig_protein_id "gnl|WGS:JAAVVJ|G4P62_P011098"; orig_transcript_id "gnl|WGS:JAAVVJ|G4P62_T011098"; product "DAZ interacting zinc finger protein 1"; transcript_biotype "mRNA";
CM025016.1	Genbank	exon	47888170	47888330	.	-	.	gene_id "G4P62_006829"; transcript_id "gnl|WGS:JAAVVJ|G4P62_T011098"; gene "dzip1"; locus_tag "G4P62_006829"; note "transcript variant X1"; orig_protein_id "gnl|WGS:JAAVVJ|G4P62_P011098"; orig_transcript_id "gnl|WGS:JAAVVJ|G4P62_T011098"; product "DAZ interacting zinc finger protein 1"; transcript_biotype "mRNA"; exon_number "1";
CM025016.1	Genbank	exon	47887588	47887707	.	-	.	gene_id "G4P62_006829"; transcript_id "gnl|WGS:JAAVVJ|G4P62_T011098"; gene "dzip1"; locus_tag "G4P62_006829"; note "transcript variant X1"; orig_protein_id "gnl|WGS:JAAVVJ|G4P62_P011098"; orig_transcript_id "gnl|WGS:JAAVVJ|G4P62_T011098"; product "DAZ interacting zinc finger protein 1"; transcript_biotype "mRNA"; exon_number "2";
CM025016.1	Genbank	exon	47886907	47887488	.	-	.	gene_id "G4P62_006829"; transcript_id "gnl|WGS:JAAVVJ|G4P62_T011098"; gene "dzip1"; locus_tag "G4P62_006829"; note "transcript variant X1"; orig_protein_id "gnl|WGS:JAAVVJ|G4P62_P011098"; orig_transcript_id "gnl|WGS:JAAVVJ|G4P62_T011098"; product "DAZ interacting zinc finger protein 1"; transcript_biotype "mRNA"; exon_number "3";
CM025016.1	Genbank	exon	47883678	47883762	.	-	.	gene_id "G4P62_006829"; transcript_id "gnl|WGS:JAAVVJ|G4P62_T011098"; gene "dzip1"; locus_tag "G4P62_006829"; note "transcript variant X1"; orig_protein_id "gnl|WGS:JAAVVJ|G4P62_P011098"; orig_transcript_id "gnl|WGS:JAAVVJ|G4P62_T011098"; product "DAZ interacting zinc finger protein 1"; transcript_biotype "mRNA"; exon_number "4";
CM025016.1	Genbank	exon	47883484	47883599	.	-	.	gene_id "G4P62_006829"; transcript_id "gnl|WGS:JAAVVJ|G4P62_T011098"; gene "dzip1"; locus_tag "G4P62_006829"; note "transcript variant X1"; orig_protein_id "gnl|WGS:JAAVVJ|G4P62_P011098"; orig_transcript_id "gnl|WGS:JAAVVJ|G4P62_T011098"; product "DAZ interacting zinc finger protein 1"; transcript_biotype "mRNA"; exon_number "5";
CM025016.1	Genbank	exon	47883248	47883406	.	-	.	gene_id "G4P62_006829"; transcript_id "gnl|WGS:JAAVVJ|G4P62_T011098"; gene "dzip1"; locus_tag "G4P62_006829"; note "transcript variant X1"; orig_protein_id "gnl|WGS:JAAVVJ|G4P62_P011098"; orig_transcript_id "gnl|WGS:JAAVVJ|G4P62_T011098"; product "DAZ interacting zinc finger protein 1"; transcript_biotype "mRNA"; exon_number "6";
CM025016.1	Genbank	exon	47883046	47883171	.	-	.	gene_id "G4P62_006829"; transcript_id "gnl|WGS:JAAVVJ|G4P62_T011098"; gene "dzip1"; locus_tag "G4P62_006829"; note "transcript variant X1"; orig_protein_id "gnl|WGS:JAAVVJ|G4P62_P011098"; orig_transcript_id "gnl|WGS:JAAVVJ|G4P62_T011098"; product "DAZ interacting zinc finger protein 1"; transcript_biotype "mRNA"; exon_number "7";
CM025016.1	Genbank	exon	47882914	47882976	.	-	.	gene_id "G4P62_006829"; transcript_id "gnl|WGS:JAAVVJ|G4P62_T011098"; gene "dzip1"; locus_tag "G4P62_006829"; note "transcript variant X1"; orig_protein_id "gnl|WGS:JAAVVJ|G4P62_P011098"; orig_transcript_id "gnl|WGS:JAAVVJ|G4P62_T011098"; product "DAZ interacting zinc finger protein 1"; transcript_biotype "mRNA"; exon_number "8";
CM025016.1	Genbank	exon	47882734	47882838	.	-	.	gene_id "G4P62_006829"; transcript_id "gnl|WGS:JAAVVJ|G4P62_T011098"; gene "dzip1"; locus_tag "G4P62_006829"; note "transcript variant X1"; orig_protein_id "gnl|WGS:JAAVVJ|G4P62_P011098"; orig_transcript_id "gnl|WGS:JAAVVJ|G4P62_T011098"; product "DAZ interacting zinc finger protein 1"; transcript_biotype "mRNA"; exon_number "9";
CM025016.1	Genbank	exon	47880661	47880709	.	-	.	gene_id "G4P62_006829"; transcript_id "gnl|WGS:JAAVVJ|G4P62_T011098"; gene "dzip1"; locus_tag "G4P62_006829"; note "transcript variant X1"; orig_protein_id "gnl|WGS:JAAVVJ|G4P62_P011098"; orig_transcript_id "gnl|WGS:JAAVVJ|G4P62_T011098"; product "DAZ interacting zinc finger protein 1"; transcript_biotype "mRNA"; exon_number "10";
CM025016.1	Genbank	exon	47880515	47880565	.	-	.	gene_id "G4P62_006829"; transcript_id "gnl|WGS:JAAVVJ|G4P62_T011098"; gene "dzip1"; locus_tag "G4P62_006829"; note "transcript variant X1"; orig_protein_id "gnl|WGS:JAAVVJ|G4P62_P011098"; orig_transcript_id "gnl|WGS:JAAVVJ|G4P62_T011098"; product "DAZ interacting zinc finger protein 1"; transcript_biotype "mRNA"; exon_number "11";
CM025016.1	Genbank	exon	47880290	47880349	.	-	.	gene_id "G4P62_006829"; transcript_id "gnl|WGS:JAAVVJ|G4P62_T011098"; gene "dzip1"; locus_tag "G4P62_006829"; note "transcript variant X1"; orig_protein_id "gnl|WGS:JAAVVJ|G4P62_P011098"; orig_transcript_id "gnl|WGS:JAAVVJ|G4P62_T011098"; product "DAZ interacting zinc finger protein 1"; transcript_biotype "mRNA"; exon_number "12";
CM025016.1	Genbank	exon	47879813	47879985	.	-	.	gene_id "G4P62_006829"; transcript_id "gnl|WGS:JAAVVJ|G4P62_T011098"; gene "dzip1"; locus_tag "G4P62_006829"; note "transcript variant X1"; orig_protein_id "gnl|WGS:JAAVVJ|G4P62_P011098"; orig_transcript_id "gnl|WGS:JAAVVJ|G4P62_T011098"; product "DAZ interacting zinc finger protein 1"; transcript_biotype "mRNA"; exon_number "13";
CM025016.1	Genbank	exon	47879530	47879734	.	-	.	gene_id "G4P62_006829"; transcript_id "gnl|WGS:JAAVVJ|G4P62_T011098"; gene "dzip1"; locus_tag "G4P62_006829"; note "transcript variant X1"; orig_protein_id "gnl|WGS:JAAVVJ|G4P62_P011098"; orig_transcript_id "gnl|WGS:JAAVVJ|G4P62_T011098"; product "DAZ interacting zinc finger protein 1"; transcript_biotype "mRNA"; exon_number "14";
CM025016.1	Genbank	exon	47877977	47878154	.	-	.	gene_id "G4P62_006829"; transcript_id "gnl|WGS:JAAVVJ|G4P62_T011098"; gene "dzip1"; locus_tag "G4P62_006829"; note "transcript variant X1"; orig_protein_id "gnl|WGS:JAAVVJ|G4P62_P011098"; orig_transcript_id "gnl|WGS:JAAVVJ|G4P62_T011098"; product "DAZ interacting zinc finger protein 1"; transcript_biotype "mRNA"; exon_number "15";
CM025016.1	Genbank	exon	47877471	47877814	.	-	.	gene_id "G4P62_006829"; transcript_id "gnl|WGS:JAAVVJ|G4P62_T011098"; gene "dzip1"; locus_tag "G4P62_006829"; note "transcript variant X1"; orig_protein_id "gnl|WGS:JAAVVJ|G4P62_P011098"; orig_transcript_id "gnl|WGS:JAAVVJ|G4P62_T011098"; product "DAZ interacting zinc finger protein 1"; transcript_biotype "mRNA"; exon_number "16";
CM025016.1	Genbank	exon	47873808	47873926	.	-	.	gene_id "G4P62_006829"; transcript_id "gnl|WGS:JAAVVJ|G4P62_T011098"; gene "dzip1"; locus_tag "G4P62_006829"; note "transcript variant X1"; orig_protein_id "gnl|WGS:JAAVVJ|G4P62_P011098"; orig_transcript_id "gnl|WGS:JAAVVJ|G4P62_T011098"; product "DAZ interacting zinc finger protein 1"; transcript_biotype "mRNA"; exon_number "17";
CM025016.1	Genbank	exon	47873449	47873578	.	-	.	gene_id "G4P62_006829"; transcript_id "gnl|WGS:JAAVVJ|G4P62_T011098"; gene "dzip1"; locus_tag "G4P62_006829"; note "transcript variant X1"; orig_protein_id "gnl|WGS:JAAVVJ|G4P62_P011098"; orig_transcript_id "gnl|WGS:JAAVVJ|G4P62_T011098"; product "DAZ interacting zinc finger protein 1"; transcript_biotype "mRNA"; exon_number "18";
CM025016.1	Genbank	exon	47872985	47873378	.	-	.	gene_id "G4P62_006829"; transcript_id "gnl|WGS:JAAVVJ|G4P62_T011098"; gene "dzip1"; locus_tag "G4P62_006829"; note "transcript variant X1"; orig_protein_id "gnl|WGS:JAAVVJ|G4P62_P011098"; orig_transcript_id "gnl|WGS:JAAVVJ|G4P62_T011098"; product "DAZ interacting zinc finger protein 1"; transcript_biotype "mRNA"; exon_number "19";
CM025016.1	Genbank	CDS	47887588	47887590	.	-	0	gene_id "G4P62_006829"; transcript_id "gnl|WGS:JAAVVJ|G4P62_T011098"; gbkey "CDS"; gene "dzip1"; locus_tag "G4P62_006829"; orig_transcript_id "gnl|WGS:JAAVVJ|G4P62_T011098"; product "transcript variant X1"; protein_id "KAF7214819.1"; exon_number "2";
CM025016.1	Genbank	CDS	47886907	47887488	.	-	0	gene_id "G4P62_006829"; transcript_id "gnl|WGS:JAAVVJ|G4P62_T011098"; gbkey "CDS"; gene "dzip1"; locus_tag "G4P62_006829"; orig_transcript_id "gnl|WGS:JAAVVJ|G4P62_T011098"; product "transcript variant X1"; protein_id "KAF7214819.1"; exon_number "3";
CM025016.1	Genbank	CDS	47883678	47883762	.	-	0	gene_id "G4P62_006829"; transcript_id "gnl|WGS:JAAVVJ|G4P62_T011098"; gbkey "CDS"; gene "dzip1"; locus_tag "G4P62_006829"; orig_transcript_id "gnl|WGS:JAAVVJ|G4P62_T011098"; product "transcript variant X1"; protein_id "KAF7214819.1"; exon_number "4";
CM025016.1	Genbank	CDS	47883484	47883599	.	-	2	gene_id "G4P62_006829"; transcript_id "gnl|WGS:JAAVVJ|G4P62_T011098"; gbkey "CDS"; gene "dzip1"; locus_tag "G4P62_006829"; orig_transcript_id "gnl|WGS:JAAVVJ|G4P62_T011098"; product "transcript variant X1"; protein_id "KAF7214819.1"; exon_number "5";
CM025016.1	Genbank	CDS	47883248	47883406	.	-	0	gene_id "G4P62_006829"; transcript_id "gnl|WGS:JAAVVJ|G4P62_T011098"; gbkey "CDS"; gene "dzip1"; locus_tag "G4P62_006829"; orig_transcript_id "gnl|WGS:JAAVVJ|G4P62_T011098"; product "transcript variant X1"; protein_id "KAF7214819.1"; exon_number "6";
CM025016.1	Genbank	CDS	47883046	47883171	.	-	0	gene_id "G4P62_006829"; transcript_id "gnl|WGS:JAAVVJ|G4P62_T011098"; gbkey "CDS"; gene "dzip1"; locus_tag "G4P62_006829"; orig_transcript_id "gnl|WGS:JAAVVJ|G4P62_T011098"; product "transcript variant X1"; protein_id "KAF7214819.1"; exon_number "7";
CM025016.1	Genbank	CDS	47882914	47882976	.	-	0	gene_id "G4P62_006829"; transcript_id "gnl|WGS:JAAVVJ|G4P62_T011098"; gbkey "CDS"; gene "dzip1"; locus_tag "G4P62_006829"; orig_transcript_id "gnl|WGS:JAAVVJ|G4P62_T011098"; product "transcript variant X1"; protein_id "KAF7214819.1"; exon_number "8";
CM025016.1	Genbank	CDS	47882734	47882838	.	-	0	gene_id "G4P62_006829"; transcript_id "gnl|WGS:JAAVVJ|G4P62_T011098"; gbkey "CDS"; gene "dzip1"; locus_tag "G4P62_006829"; orig_transcript_id "gnl|WGS:JAAVVJ|G4P62_T011098"; product "transcript variant X1"; protein_id "KAF7214819.1"; exon_number "9";
CM025016.1	Genbank	CDS	47880661	47880709	.	-	0	gene_id "G4P62_006829"; transcript_id "gnl|WGS:JAAVVJ|G4P62_T011098"; gbkey "CDS"; gene "dzip1"; locus_tag "G4P62_006829"; orig_transcript_id "gnl|WGS:JAAVVJ|G4P62_T011098"; product "transcript variant X1"; protein_id "KAF7214819.1"; exon_number "10";
CM025016.1	Genbank	CDS	47880515	47880565	.	-	2	gene_id "G4P62_006829"; transcript_id "gnl|WGS:JAAVVJ|G4P62_T011098"; gbkey "CDS"; gene "dzip1"; locus_tag "G4P62_006829"; orig_transcript_id "gnl|WGS:JAAVVJ|G4P62_T011098"; product "transcript variant X1"; protein_id "KAF7214819.1"; exon_number "11";
CM025016.1	Genbank	CDS	47880290	47880349	.	-	2	gene_id "G4P62_006829"; transcript_id "gnl|WGS:JAAVVJ|G4P62_T011098"; gbkey "CDS"; gene "dzip1"; locus_tag "G4P62_006829"; orig_transcript_id "gnl|WGS:JAAVVJ|G4P62_T011098"; product "transcript variant X1"; protein_id "KAF7214819.1"; exon_number "12";
CM025016.1	Genbank	CDS	47879813	47879985	.	-	2	gene_id "G4P62_006829"; transcript_id "gnl|WGS:JAAVVJ|G4P62_T011098"; gbkey "CDS"; gene "dzip1"; locus_tag "G4P62_006829"; orig_transcript_id "gnl|WGS:JAAVVJ|G4P62_T011098"; product "transcript variant X1"; protein_id "KAF7214819.1"; exon_number "13";
CM025016.1	Genbank	CDS	47879530	47879734	.	-	0	gene_id "G4P62_006829"; transcript_id "gnl|WGS:JAAVVJ|G4P62_T011098"; gbkey "CDS"; gene "dzip1"; locus_tag "G4P62_006829"; orig_transcript_id "gnl|WGS:JAAVVJ|G4P62_T011098"; product "transcript variant X1"; protein_id "KAF7214819.1"; exon_number "14";
CM025016.1	Genbank	CDS	47877977	47878154	.	-	2	gene_id "G4P62_006829"; transcript_id "gnl|WGS:JAAVVJ|G4P62_T011098"; gbkey "CDS"; gene "dzip1"; locus_tag "G4P62_006829"; orig_transcript_id "gnl|WGS:JAAVVJ|G4P62_T011098"; product "transcript variant X1"; protein_id "KAF7214819.1"; exon_number "15";
CM025016.1	Genbank	CDS	47877471	47877814	.	-	1	gene_id "G4P62_006829"; transcript_id "gnl|WGS:JAAVVJ|G4P62_T011098"; gbkey "CDS"; gene "dzip1"; locus_tag "G4P62_006829"; orig_transcript_id "gnl|WGS:JAAVVJ|G4P62_T011098"; product "transcript variant X1"; protein_id "KAF7214819.1"; exon_number "16";
CM025016.1	Genbank	CDS	47873808	47873926	.	-	2	gene_id "G4P62_006829"; transcript_id "gnl|WGS:JAAVVJ|G4P62_T011098"; gbkey "CDS"; gene "dzip1"; locus_tag "G4P62_006829"; orig_transcript_id "gnl|WGS:JAAVVJ|G4P62_T011098"; product "transcript variant X1"; protein_id "KAF7214819.1"; exon_number "17";
CM025016.1	Genbank	CDS	47873449	47873578	.	-	0	gene_id "G4P62_006829"; transcript_id "gnl|WGS:JAAVVJ|G4P62_T011098"; gbkey "CDS"; gene "dzip1"; locus_tag "G4P62_006829"; orig_transcript_id "gnl|WGS:JAAVVJ|G4P62_T011098"; product "transcript variant X1"; protein_id "KAF7214819.1"; exon_number "18";
CM025016.1	Genbank	CDS	47873302	47873378	.	-	2	gene_id "G4P62_006829"; transcript_id "gnl|WGS:JAAVVJ|G4P62_T011098"; gbkey "CDS"; gene "dzip1"; locus_tag "G4P62_006829"; orig_transcript_id "gnl|WGS:JAAVVJ|G4P62_T011098"; product "transcript variant X1"; protein_id "KAF7214819.1"; exon_number "19";
CM025016.1	Genbank	start_codon	47887588	47887590	.	-	0	gene_id "G4P62_006829"; transcript_id "gnl|WGS:JAAVVJ|G4P62_T011098"; gbkey "CDS"; gene "dzip1"; locus_tag "G4P62_006829"; orig_transcript_id "gnl|WGS:JAAVVJ|G4P62_T011098"; product "transcript variant X1"; protein_id "KAF7214819.1"; exon_number "2";
CM025016.1	Genbank	stop_codon	47873299	47873301	.	-	0	gene_id "G4P62_006829"; transcript_id "gnl|WGS:JAAVVJ|G4P62_T011098"; gbkey "CDS"; gene "dzip1"; locus_tag "G4P62_006829"; orig_transcript_id "gnl|WGS:JAAVVJ|G4P62_T011098"; product "transcript variant X1"; protein_id "KAF7214819.1"; exon_number "19";
CM025016.1	Genbank	transcript	47872985	47888329	.	-	.	gene_id "G4P62_006829"; transcript_id "gnl|WGS:JAAVVJ|G4P62_T011099"; gbkey "mRNA"; gene "dzip1"; locus_tag "G4P62_006829"; note "transcript variant X2"; orig_protein_id "gnl|WGS:JAAVVJ|G4P62_P011099"; orig_transcript_id "gnl|WGS:JAAVVJ|G4P62_T011099"; product "DAZ interacting zinc finger protein 1"; transcript_biotype "mRNA";
CM025016.1	Genbank	exon	47888170	47888329	.	-	.	gene_id "G4P62_006829"; transcript_id "gnl|WGS:JAAVVJ|G4P62_T011099"; gene "dzip1"; locus_tag "G4P62_006829"; note "transcript variant X2"; orig_protein_id "gnl|WGS:JAAVVJ|G4P62_P011099"; orig_transcript_id "gnl|WGS:JAAVVJ|G4P62_T011099"; product "DAZ interacting zinc finger protein 1"; transcript_biotype "mRNA"; exon_number "1";
CM025016.1	Genbank	exon	47887588	47887707	.	-	.	gene_id "G4P62_006829"; transcript_id "gnl|WGS:JAAVVJ|G4P62_T011099"; gene "dzip1"; locus_tag "G4P62_006829"; note "transcript variant X2"; orig_protein_id "gnl|WGS:JAAVVJ|G4P62_P011099"; orig_transcript_id "gnl|WGS:JAAVVJ|G4P62_T011099"; product "DAZ interacting zinc finger protein 1"; transcript_biotype "mRNA"; exon_number "2";
CM025016.1	Genbank	exon	47886907	47887488	.	-	.	gene_id "G4P62_006829"; transcript_id "gnl|WGS:JAAVVJ|G4P62_T011099"; gene "dzip1"; locus_tag "G4P62_006829"; note "transcript variant X2"; orig_protein_id "gnl|WGS:JAAVVJ|G4P62_P011099"; orig_transcript_id "gnl|WGS:JAAVVJ|G4P62_T011099"; product "DAZ interacting zinc finger protein 1"; transcript_biotype "mRNA"; exon_number "3";
CM025016.1	Genbank	exon	47883678	47883762	.	-	.	gene_id "G4P62_006829"; transcript_id "gnl|WGS:JAAVVJ|G4P62_T011099"; gene "dzip1"; locus_tag "G4P62_006829"; note "transcript variant X2"; orig_protein_id "gnl|WGS:JAAVVJ|G4P62_P011099"; orig_transcript_id "gnl|WGS:JAAVVJ|G4P62_T011099"; product "DAZ interacting zinc finger protein 1"; transcript_biotype "mRNA"; exon_number "4";
CM025016.1	Genbank	exon	47883484	47883599	.	-	.	gene_id "G4P62_006829"; transcript_id "gnl|WGS:JAAVVJ|G4P62_T011099"; gene "dzip1"; locus_tag "G4P62_006829"; note "transcript variant X2"; orig_protein_id "gnl|WGS:JAAVVJ|G4P62_P011099"; orig_transcript_id "gnl|WGS:JAAVVJ|G4P62_T011099"; product "DAZ interacting zinc finger protein 1"; transcript_biotype "mRNA"; exon_number "5";
CM025016.1	Genbank	exon	47883248	47883406	.	-	.	gene_id "G4P62_006829"; transcript_id "gnl|WGS:JAAVVJ|G4P62_T011099"; gene "dzip1"; locus_tag "G4P62_006829"; note "transcript variant X2"; orig_protein_id "gnl|WGS:JAAVVJ|G4P62_P011099"; orig_transcript_id "gnl|WGS:JAAVVJ|G4P62_T011099"; product "DAZ interacting zinc finger protein 1"; transcript_biotype "mRNA"; exon_number "6";
CM025016.1	Genbank	exon	47883046	47883171	.	-	.	gene_id "G4P62_006829"; transcript_id "gnl|WGS:JAAVVJ|G4P62_T011099"; gene "dzip1"; locus_tag "G4P62_006829"; note "transcript variant X2"; orig_protein_id "gnl|WGS:JAAVVJ|G4P62_P011099"; orig_transcript_id "gnl|WGS:JAAVVJ|G4P62_T011099"; product "DAZ interacting zinc finger protein 1"; transcript_biotype "mRNA"; exon_number "7";
CM025016.1	Genbank	exon	47882914	47882976	.	-	.	gene_id "G4P62_006829"; transcript_id "gnl|WGS:JAAVVJ|G4P62_T011099"; gene "dzip1"; locus_tag "G4P62_006829"; note "transcript variant X2"; orig_protein_id "gnl|WGS:JAAVVJ|G4P62_P011099"; orig_transcript_id "gnl|WGS:JAAVVJ|G4P62_T011099"; product "DAZ interacting zinc finger protein 1"; transcript_biotype "mRNA"; exon_number "8";
CM025016.1	Genbank	exon	47882734	47882838	.	-	.	gene_id "G4P62_006829"; transcript_id "gnl|WGS:JAAVVJ|G4P62_T011099"; gene "dzip1"; locus_tag "G4P62_006829"; note "transcript variant X2"; orig_protein_id "gnl|WGS:JAAVVJ|G4P62_P011099"; orig_transcript_id "gnl|WGS:JAAVVJ|G4P62_T011099"; product "DAZ interacting zinc finger protein 1"; transcript_biotype "mRNA"; exon_number "9";
CM025016.1	Genbank	exon	47880661	47880709	.	-	.	gene_id "G4P62_006829"; transcript_id "gnl|WGS:JAAVVJ|G4P62_T011099"; gene "dzip1"; locus_tag "G4P62_006829"; note "transcript variant X2"; orig_protein_id "gnl|WGS:JAAVVJ|G4P62_P011099"; orig_transcript_id "gnl|WGS:JAAVVJ|G4P62_T011099"; product "DAZ interacting zinc finger protein 1"; transcript_biotype "mRNA"; exon_number "10";
CM025016.1	Genbank	exon	47880515	47880565	.	-	.	gene_id "G4P62_006829"; transcript_id "gnl|WGS:JAAVVJ|G4P62_T011099"; gene "dzip1"; locus_tag "G4P62_006829"; note "transcript variant X2"; orig_protein_id "gnl|WGS:JAAVVJ|G4P62_P011099"; orig_transcript_id "gnl|WGS:JAAVVJ|G4P62_T011099"; product "DAZ interacting zinc finger protein 1"; transcript_biotype "mRNA"; exon_number "11";
CM025016.1	Genbank	exon	47879813	47879985	.	-	.	gene_id "G4P62_006829"; transcript_id "gnl|WGS:JAAVVJ|G4P62_T011099"; gene "dzip1"; locus_tag "G4P62_006829"; note "transcript variant X2"; orig_protein_id "gnl|WGS:JAAVVJ|G4P62_P011099"; orig_transcript_id "gnl|WGS:JAAVVJ|G4P62_T011099"; product "DAZ interacting zinc finger protein 1"; transcript_biotype "mRNA"; exon_number "12";
CM025016.1	Genbank	exon	47879530	47879734	.	-	.	gene_id "G4P62_006829"; transcript_id "gnl|WGS:JAAVVJ|G4P62_T011099"; gene "dzip1"; locus_tag "G4P62_006829"; note "transcript variant X2"; orig_protein_id "gnl|WGS:JAAVVJ|G4P62_P011099"; orig_transcript_id "gnl|WGS:JAAVVJ|G4P62_T011099"; product "DAZ interacting zinc finger protein 1"; transcript_biotype "mRNA"; exon_number "13";
CM025016.1	Genbank	exon	47877977	47878154	.	-	.	gene_id "G4P62_006829"; transcript_id "gnl|WGS:JAAVVJ|G4P62_T011099"; gene "dzip1"; locus_tag "G4P62_006829"; note "transcript variant X2"; orig_protein_id "gnl|WGS:JAAVVJ|G4P62_P011099"; orig_transcript_id "gnl|WGS:JAAVVJ|G4P62_T011099"; product "DAZ interacting zinc finger protein 1"; transcript_biotype "mRNA"; exon_number "14";
CM025016.1	Genbank	exon	47877471	47877814	.	-	.	gene_id "G4P62_006829"; transcript_id "gnl|WGS:JAAVVJ|G4P62_T011099"; gene "dzip1"; locus_tag "G4P62_006829"; note "transcript variant X2"; orig_protein_id "gnl|WGS:JAAVVJ|G4P62_P011099"; orig_transcript_id "gnl|WGS:JAAVVJ|G4P62_T011099"; product "DAZ interacting zinc finger protein 1"; transcript_biotype "mRNA"; exon_number "15";
CM025016.1	Genbank	exon	47873808	47873926	.	-	.	gene_id "G4P62_006829"; transcript_id "gnl|WGS:JAAVVJ|G4P62_T011099"; gene "dzip1"; locus_tag "G4P62_006829"; note "transcript variant X2"; orig_protein_id "gnl|WGS:JAAVVJ|G4P62_P011099"; orig_transcript_id "gnl|WGS:JAAVVJ|G4P62_T011099"; product "DAZ interacting zinc finger protein 1"; transcript_biotype "mRNA"; exon_number "16";
CM025016.1	Genbank	exon	47873449	47873578	.	-	.	gene_id "G4P62_006829"; transcript_id "gnl|WGS:JAAVVJ|G4P62_T011099"; gene "dzip1"; locus_tag "G4P62_006829"; note "transcript variant X2"; orig_protein_id "gnl|WGS:JAAVVJ|G4P62_P011099"; orig_transcript_id "gnl|WGS:JAAVVJ|G4P62_T011099"; product "DAZ interacting zinc finger protein 1"; transcript_biotype "mRNA"; exon_number "17";
CM025016.1	Genbank	exon	47872985	47873378	.	-	.	gene_id "G4P62_006829"; transcript_id "gnl|WGS:JAAVVJ|G4P62_T011099"; gene "dzip1"; locus_tag "G4P62_006829"; note "transcript variant X2"; orig_protein_id "gnl|WGS:JAAVVJ|G4P62_P011099"; orig_transcript_id "gnl|WGS:JAAVVJ|G4P62_T011099"; product "DAZ interacting zinc finger protein 1"; transcript_biotype "mRNA"; exon_number "18";
CM025016.1	Genbank	CDS	47887588	47887590	.	-	0	gene_id "G4P62_006829"; transcript_id "gnl|WGS:JAAVVJ|G4P62_T011099"; gbkey "CDS"; gene "dzip1"; locus_tag "G4P62_006829"; orig_transcript_id "gnl|WGS:JAAVVJ|G4P62_T011099"; product "transcript variant X2"; protein_id "KAF7214820.1"; exon_number "2";
CM025016.1	Genbank	CDS	47886907	47887488	.	-	0	gene_id "G4P62_006829"; transcript_id "gnl|WGS:JAAVVJ|G4P62_T011099"; gbkey "CDS"; gene "dzip1"; locus_tag "G4P62_006829"; orig_transcript_id "gnl|WGS:JAAVVJ|G4P62_T011099"; product "transcript variant X2"; protein_id "KAF7214820.1"; exon_number "3";
CM025016.1	Genbank	CDS	47883678	47883762	.	-	0	gene_id "G4P62_006829"; transcript_id "gnl|WGS:JAAVVJ|G4P62_T011099"; gbkey "CDS"; gene "dzip1"; locus_tag "G4P62_006829"; orig_transcript_id "gnl|WGS:JAAVVJ|G4P62_T011099"; product "transcript variant X2"; protein_id "KAF7214820.1"; exon_number "4";
CM025016.1	Genbank	CDS	47883484	47883599	.	-	2	gene_id "G4P62_006829"; transcript_id "gnl|WGS:JAAVVJ|G4P62_T011099"; gbkey "CDS"; gene "dzip1"; locus_tag "G4P62_006829"; orig_transcript_id "gnl|WGS:JAAVVJ|G4P62_T011099"; product "transcript variant X2"; protein_id "KAF7214820.1"; exon_number "5";
CM025016.1	Genbank	CDS	47883248	47883406	.	-	0	gene_id "G4P62_006829"; transcript_id "gnl|WGS:JAAVVJ|G4P62_T011099"; gbkey "CDS"; gene "dzip1"; locus_tag "G4P62_006829"; orig_transcript_id "gnl|WGS:JAAVVJ|G4P62_T011099"; product "transcript variant X2"; protein_id "KAF7214820.1"; exon_number "6";
CM025016.1	Genbank	CDS	47883046	47883171	.	-	0	gene_id "G4P62_006829"; transcript_id "gnl|WGS:JAAVVJ|G4P62_T011099"; gbkey "CDS"; gene "dzip1"; locus_tag "G4P62_006829"; orig_transcript_id "gnl|WGS:JAAVVJ|G4P62_T011099"; product "transcript variant X2"; protein_id "KAF7214820.1"; exon_number "7";
CM025016.1	Genbank	CDS	47882914	47882976	.	-	0	gene_id "G4P62_006829"; transcript_id "gnl|WGS:JAAVVJ|G4P62_T011099"; gbkey "CDS"; gene "dzip1"; locus_tag "G4P62_006829"; orig_transcript_id "gnl|WGS:JAAVVJ|G4P62_T011099"; product "transcript variant X2"; protein_id "KAF7214820.1"; exon_number "8";
CM025016.1	Genbank	CDS	47882734	47882838	.	-	0	gene_id "G4P62_006829"; transcript_id "gnl|WGS:JAAVVJ|G4P62_T011099"; gbkey "CDS"; gene "dzip1"; locus_tag "G4P62_006829"; orig_transcript_id "gnl|WGS:JAAVVJ|G4P62_T011099"; product "transcript variant X2"; protein_id "KAF7214820.1"; exon_number "9";
CM025016.1	Genbank	CDS	47880661	47880709	.	-	0	gene_id "G4P62_006829"; transcript_id "gnl|WGS:JAAVVJ|G4P62_T011099"; gbkey "CDS"; gene "dzip1"; locus_tag "G4P62_006829"; orig_transcript_id "gnl|WGS:JAAVVJ|G4P62_T011099"; product "transcript variant X2"; protein_id "KAF7214820.1"; exon_number "10";
CM025016.1	Genbank	CDS	47880515	47880565	.	-	2	gene_id "G4P62_006829"; transcript_id "gnl|WGS:JAAVVJ|G4P62_T011099"; gbkey "CDS"; gene "dzip1"; locus_tag "G4P62_006829"; orig_transcript_id "gnl|WGS:JAAVVJ|G4P62_T011099"; product "transcript variant X2"; protein_id "KAF7214820.1"; exon_number "11";
CM025016.1	Genbank	CDS	47879813	47879985	.	-	2	gene_id "G4P62_006829"; transcript_id "gnl|WGS:JAAVVJ|G4P62_T011099"; gbkey "CDS"; gene "dzip1"; locus_tag "G4P62_006829"; orig_transcript_id "gnl|WGS:JAAVVJ|G4P62_T011099"; product "transcript variant X2"; protein_id "KAF7214820.1"; exon_number "12";
CM025016.1	Genbank	CDS	47879530	47879734	.	-	0	gene_id "G4P62_006829"; transcript_id "gnl|WGS:JAAVVJ|G4P62_T011099"; gbkey "CDS"; gene "dzip1"; locus_tag "G4P62_006829"; orig_transcript_id "gnl|WGS:JAAVVJ|G4P62_T011099"; product "transcript variant X2"; protein_id "KAF7214820.1"; exon_number "13";
CM025016.1	Genbank	CDS	47877977	47878154	.	-	2	gene_id "G4P62_006829"; transcript_id "gnl|WGS:JAAVVJ|G4P62_T011099"; gbkey "CDS"; gene "dzip1"; locus_tag "G4P62_006829"; orig_transcript_id "gnl|WGS:JAAVVJ|G4P62_T011099"; product "transcript variant X2"; protein_id "KAF7214820.1"; exon_number "14";
CM025016.1	Genbank	CDS	47877471	47877814	.	-	1	gene_id "G4P62_006829"; transcript_id "gnl|WGS:JAAVVJ|G4P62_T011099"; gbkey "CDS"; gene "dzip1"; locus_tag "G4P62_006829"; orig_transcript_id "gnl|WGS:JAAVVJ|G4P62_T011099"; product "transcript variant X2"; protein_id "KAF7214820.1"; exon_number "15";
CM025016.1	Genbank	CDS	47873808	47873926	.	-	2	gene_id "G4P62_006829"; transcript_id "gnl|WGS:JAAVVJ|G4P62_T011099"; gbkey "CDS"; gene "dzip1"; locus_tag "G4P62_006829"; orig_transcript_id "gnl|WGS:JAAVVJ|G4P62_T011099"; product "transcript variant X2"; protein_id "KAF7214820.1"; exon_number "16";
CM025016.1	Genbank	CDS	47873449	47873578	.	-	0	gene_id "G4P62_006829"; transcript_id "gnl|WGS:JAAVVJ|G4P62_T011099"; gbkey "CDS"; gene "dzip1"; locus_tag "G4P62_006829"; orig_transcript_id "gnl|WGS:JAAVVJ|G4P62_T011099"; product "transcript variant X2"; protein_id "KAF7214820.1"; exon_number "17";
CM025016.1	Genbank	CDS	47873302	47873378	.	-	2	gene_id "G4P62_006829"; transcript_id "gnl|WGS:JAAVVJ|G4P62_T011099"; gbkey "CDS"; gene "dzip1"; locus_tag "G4P62_006829"; orig_transcript_id "gnl|WGS:JAAVVJ|G4P62_T011099"; product "transcript variant X2"; protein_id "KAF7214820.1"; exon_number "18";
CM025016.1	Genbank	start_codon	47887588	47887590	.	-	0	gene_id "G4P62_006829"; transcript_id "gnl|WGS:JAAVVJ|G4P62_T011099"; gbkey "CDS"; gene "dzip1"; locus_tag "G4P62_006829"; orig_transcript_id "gnl|WGS:JAAVVJ|G4P62_T011099"; product "transcript variant X2"; protein_id "KAF7214820.1"; exon_number "2";
CM025016.1	Genbank	stop_codon	47873299	47873301	.	-	0	gene_id "G4P62_006829"; transcript_id "gnl|WGS:JAAVVJ|G4P62_T011099"; gbkey "CDS"; gene "dzip1"; locus_tag "G4P62_006829"; orig_transcript_id "gnl|WGS:JAAVVJ|G4P62_T011099"; product "transcript variant X2"; protein_id "KAF7214820.1"; exon_number "18";
CM025016.1	Genbank	gene	47929394	47973794	.	+	.	gene_id "G4P62_006828"; transcript_id ""; description "heparan-sulfate 6-O-sulfotransferase 3"; gbkey "Gene"; gene "hs6st3"; gene_biotype "protein_coding"; locus_tag "G4P62_006828";
CM025016.1	Genbank	transcript	47929394	47973794	.	+	.	gene_id "G4P62_006828"; transcript_id "gnl|WGS:JAAVVJ|G4P62_T011097"; gbkey "mRNA"; gene "hs6st3"; locus_tag "G4P62_006828"; orig_protein_id "gnl|WGS:JAAVVJ|G4P62_P011097"; orig_transcript_id "gnl|WGS:JAAVVJ|G4P62_T011097"; product "heparan sulfate 6-O-sulfotransferase 3"; transcript_biotype "mRNA";
CM025016.1	Genbank	exon	47929394	47930614	.	+	.	gene_id "G4P62_006828"; transcript_id "gnl|WGS:JAAVVJ|G4P62_T011097"; gene "hs6st3"; locus_tag "G4P62_006828"; orig_protein_id "gnl|WGS:JAAVVJ|G4P62_P011097"; orig_transcript_id "gnl|WGS:JAAVVJ|G4P62_T011097"; product "heparan sulfate 6-O-sulfotransferase 3"; transcript_biotype "mRNA"; exon_number "1";
CM025016.1	Genbank	exon	47971353	47973794	.	+	.	gene_id "G4P62_006828"; transcript_id "gnl|WGS:JAAVVJ|G4P62_T011097"; gene "hs6st3"; locus_tag "G4P62_006828"; orig_protein_id "gnl|WGS:JAAVVJ|G4P62_P011097"; orig_transcript_id "gnl|WGS:JAAVVJ|G4P62_T011097"; product "heparan sulfate 6-O-sulfotransferase 3"; transcript_biotype "mRNA"; exon_number "2";
CM025016.1	Genbank	CDS	47930073	47930614	.	+	0	gene_id "G4P62_006828"; transcript_id "gnl|WGS:JAAVVJ|G4P62_T011097"; gbkey "CDS"; gene "hs6st3"; locus_tag "G4P62_006828"; orig_transcript_id "gnl|WGS:JAAVVJ|G4P62_T011097"; product "heparan sulfate 6-O-sulfotransferase 3"; protein_id "KAF7214818.1"; exon_number "1";
CM025016.1	Genbank	CDS	47971353	47972103	.	+	1	gene_id "G4P62_006828"; transcript_id "gnl|WGS:JAAVVJ|G4P62_T011097"; gbkey "CDS"; gene "hs6st3"; locus_tag "G4P62_006828"; orig_transcript_id "gnl|WGS:JAAVVJ|G4P62_T011097"; product "heparan sulfate 6-O-sulfotransferase 3"; protein_id "KAF7214818.1"; exon_number "2";
CM025016.1	Genbank	start_codon	47930073	47930075	.	+	0	gene_id "G4P62_006828"; transcript_id "gnl|WGS:JAAVVJ|G4P62_T011097"; gbkey "CDS"; gene "hs6st3"; locus_tag "G4P62_006828"; orig_transcript_id "gnl|WGS:JAAVVJ|G4P62_T011097"; product "heparan sulfate 6-O-sulfotransferase 3"; protein_id "KAF7214818.1"; exon_number "1";
CM025016.1	Genbank	stop_codon	47972104	47972106	.	+	0	gene_id "G4P62_006828"; transcript_id "gnl|WGS:JAAVVJ|G4P62_T011097"; gbkey "CDS"; gene "hs6st3"; locus_tag "G4P62_006828"; orig_transcript_id "gnl|WGS:JAAVVJ|G4P62_T011097"; product "heparan sulfate 6-O-sulfotransferase 3"; protein_id "KAF7214818.1"; exon_number "2";
CM025016.1	Genbank	gene	47983826	47985156	.	-	.	gene_id "G4P62_006827"; transcript_id ""; description "2-oxoglutarate receptor 1"; gbkey "Gene"; gene "oxgr1"; gene_biotype "protein_coding"; locus_tag "G4P62_006827";
CM025016.1	Genbank	transcript	47983826	47985070	.	-	.	gene_id "G4P62_006827"; transcript_id "gnl|WGS:JAAVVJ|G4P62_T011096"; gbkey "mRNA"; gene "oxgr1"; locus_tag "G4P62_006827"; orig_protein_id "gnl|WGS:JAAVVJ|G4P62_P011096"; orig_transcript_id "gnl|WGS:JAAVVJ|G4P62_T011096"; product "oxoglutarate receptor 1"; transcript_biotype "mRNA";
CM025016.1	Genbank	exon	47983826	47985070	.	-	.	gene_id "G4P62_006827"; transcript_id "gnl|WGS:JAAVVJ|G4P62_T011096"; gene "oxgr1"; locus_tag "G4P62_006827"; orig_protein_id "gnl|WGS:JAAVVJ|G4P62_P011096"; orig_transcript_id "gnl|WGS:JAAVVJ|G4P62_T011096"; product "oxoglutarate receptor 1"; transcript_biotype "mRNA"; exon_number "1";
CM025016.1	Genbank	CDS	47984147	47985070	.	-	0	gene_id "G4P62_006827"; transcript_id "gnl|WGS:JAAVVJ|G4P62_T011096"; gbkey "CDS"; gene "oxgr1"; locus_tag "G4P62_006827"; orig_transcript_id "gnl|WGS:JAAVVJ|G4P62_T011096"; product "oxoglutarate receptor 1"; protein_id "KAF7214817.1"; exon_number "1";
CM025016.1	Genbank	start_codon	47985068	47985070	.	-	0	gene_id "G4P62_006827"; transcript_id "gnl|WGS:JAAVVJ|G4P62_T011096"; gbkey "CDS"; gene "oxgr1"; locus_tag "G4P62_006827"; orig_transcript_id "gnl|WGS:JAAVVJ|G4P62_T011096"; product "oxoglutarate receptor 1"; protein_id "KAF7214817.1"; exon_number "1";
CM025016.1	Genbank	stop_codon	47984144	47984146	.	-	0	gene_id "G4P62_006827"; transcript_id "gnl|WGS:JAAVVJ|G4P62_T011096"; gbkey "CDS"; gene "oxgr1"; locus_tag "G4P62_006827"; orig_transcript_id "gnl|WGS:JAAVVJ|G4P62_T011096"; product "oxoglutarate receptor 1"; protein_id "KAF7214817.1"; exon_number "1";
CM025016.1	Genbank	gene	47997300	48008699	.	-	.	gene_id "G4P62_006826"; transcript_id ""; description "kelch-like protein 41b"; gbkey "Gene"; gene_biotype "protein_coding"; locus_tag "G4P62_006826"; note "LOC107380992";
CM025016.1	Genbank	transcript	47997300	48008699	.	-	.	gene_id "G4P62_006826"; transcript_id "gnl|WGS:JAAVVJ|G4P62_T011095"; gbkey "mRNA"; locus_tag "G4P62_006826"; orig_protein_id "gnl|WGS:JAAVVJ|G4P62_P011095"; orig_transcript_id "gnl|WGS:JAAVVJ|G4P62_T011095"; product "kelch-like protein 41b"; transcript_biotype "mRNA";
CM025016.1	Genbank	exon	48006655	48008699	.	-	.	gene_id "G4P62_006826"; transcript_id "gnl|WGS:JAAVVJ|G4P62_T011095"; locus_tag "G4P62_006826"; orig_protein_id "gnl|WGS:JAAVVJ|G4P62_P011095"; orig_transcript_id "gnl|WGS:JAAVVJ|G4P62_T011095"; product "kelch-like protein 41b"; transcript_biotype "mRNA"; exon_number "1";
CM025016.1	Genbank	exon	48005300	48005457	.	-	.	gene_id "G4P62_006826"; transcript_id "gnl|WGS:JAAVVJ|G4P62_T011095"; locus_tag "G4P62_006826"; orig_protein_id "gnl|WGS:JAAVVJ|G4P62_P011095"; orig_transcript_id "gnl|WGS:JAAVVJ|G4P62_T011095"; product "kelch-like protein 41b"; transcript_biotype "mRNA"; exon_number "2";
CM025016.1	Genbank	exon	48004862	48004969	.	-	.	gene_id "G4P62_006826"; transcript_id "gnl|WGS:JAAVVJ|G4P62_T011095"; locus_tag "G4P62_006826"; orig_protein_id "gnl|WGS:JAAVVJ|G4P62_P011095"; orig_transcript_id "gnl|WGS:JAAVVJ|G4P62_T011095"; product "kelch-like protein 41b"; transcript_biotype "mRNA"; exon_number "3";
CM025016.1	Genbank	exon	48000474	48000659	.	-	.	gene_id "G4P62_006826"; transcript_id "gnl|WGS:JAAVVJ|G4P62_T011095"; locus_tag "G4P62_006826"; orig_protein_id "gnl|WGS:JAAVVJ|G4P62_P011095"; orig_transcript_id "gnl|WGS:JAAVVJ|G4P62_T011095"; product "kelch-like protein 41b"; transcript_biotype "mRNA"; exon_number "4";
CM025016.1	Genbank	exon	47997715	47997861	.	-	.	gene_id "G4P62_006826"; transcript_id "gnl|WGS:JAAVVJ|G4P62_T011095"; locus_tag "G4P62_006826"; orig_protein_id "gnl|WGS:JAAVVJ|G4P62_P011095"; orig_transcript_id "gnl|WGS:JAAVVJ|G4P62_T011095"; product "kelch-like protein 41b"; transcript_biotype "mRNA"; exon_number "5";
CM025016.1	Genbank	exon	47997300	47997636	.	-	.	gene_id "G4P62_006826"; transcript_id "gnl|WGS:JAAVVJ|G4P62_T011095"; locus_tag "G4P62_006826"; orig_protein_id "gnl|WGS:JAAVVJ|G4P62_P011095"; orig_transcript_id "gnl|WGS:JAAVVJ|G4P62_T011095"; product "kelch-like protein 41b"; transcript_biotype "mRNA"; exon_number "6";
CM025016.1	Genbank	CDS	48006655	48007773	.	-	0	gene_id "G4P62_006826"; transcript_id "gnl|WGS:JAAVVJ|G4P62_T011095"; gbkey "CDS"; locus_tag "G4P62_006826"; orig_transcript_id "gnl|WGS:JAAVVJ|G4P62_T011095"; product "kelch-like protein 41b"; protein_id "KAF7214816.1"; exon_number "1";
CM025016.1	Genbank	CDS	48005300	48005457	.	-	0	gene_id "G4P62_006826"; transcript_id "gnl|WGS:JAAVVJ|G4P62_T011095"; gbkey "CDS"; locus_tag "G4P62_006826"; orig_transcript_id "gnl|WGS:JAAVVJ|G4P62_T011095"; product "kelch-like protein 41b"; protein_id "KAF7214816.1"; exon_number "2";
CM025016.1	Genbank	CDS	48004862	48004969	.	-	1	gene_id "G4P62_006826"; transcript_id "gnl|WGS:JAAVVJ|G4P62_T011095"; gbkey "CDS"; locus_tag "G4P62_006826"; orig_transcript_id "gnl|WGS:JAAVVJ|G4P62_T011095"; product "kelch-like protein 41b"; protein_id "KAF7214816.1"; exon_number "3";
CM025016.1	Genbank	CDS	48000474	48000659	.	-	1	gene_id "G4P62_006826"; transcript_id "gnl|WGS:JAAVVJ|G4P62_T011095"; gbkey "CDS"; locus_tag "G4P62_006826"; orig_transcript_id "gnl|WGS:JAAVVJ|G4P62_T011095"; product "kelch-like protein 41b"; protein_id "KAF7214816.1"; exon_number "4";
CM025016.1	Genbank	CDS	47997715	47997861	.	-	1	gene_id "G4P62_006826"; transcript_id "gnl|WGS:JAAVVJ|G4P62_T011095"; gbkey "CDS"; locus_tag "G4P62_006826"; orig_transcript_id "gnl|WGS:JAAVVJ|G4P62_T011095"; product "kelch-like protein 41b"; protein_id "KAF7214816.1"; exon_number "5";
CM025016.1	Genbank	CDS	47997528	47997636	.	-	1	gene_id "G4P62_006826"; transcript_id "gnl|WGS:JAAVVJ|G4P62_T011095"; gbkey "CDS"; locus_tag "G4P62_006826"; orig_transcript_id "gnl|WGS:JAAVVJ|G4P62_T011095"; product "kelch-like protein 41b"; protein_id "KAF7214816.1"; exon_number "6";
CM025016.1	Genbank	start_codon	48007771	48007773	.	-	0	gene_id "G4P62_006826"; transcript_id "gnl|WGS:JAAVVJ|G4P62_T011095"; gbkey "CDS"; locus_tag "G4P62_006826"; orig_transcript_id "gnl|WGS:JAAVVJ|G4P62_T011095"; product "kelch-like protein 41b"; protein_id "KAF7214816.1"; exon_number "1";
CM025016.1	Genbank	stop_codon	47997525	47997527	.	-	0	gene_id "G4P62_006826"; transcript_id "gnl|WGS:JAAVVJ|G4P62_T011095"; gbkey "CDS"; locus_tag "G4P62_006826"; orig_transcript_id "gnl|WGS:JAAVVJ|G4P62_T011095"; product "kelch-like protein 41b"; protein_id "KAF7214816.1"; exon_number "6";
CM025016.1	Genbank	gene	48091204	48095321	.	+	.	gene_id "G4P62_006825"; transcript_id ""; description "ATP synthase subunit beta mitochondrial"; gbkey "Gene"; gene "atp5b"; gene_biotype "protein_coding"; locus_tag "G4P62_006825";
CM025016.1	Genbank	transcript	48091204	48095321	.	+	.	gene_id "G4P62_006825"; transcript_id "gnl|WGS:JAAVVJ|G4P62_T011094"; gbkey "mRNA"; gene "atp5b"; locus_tag "G4P62_006825"; note "H transporting; mitochondrial F1 complex; beta polypeptide"; orig_protein_id "gnl|WGS:JAAVVJ|G4P62_P011094"; orig_transcript_id "gnl|WGS:JAAVVJ|G4P62_T011094"; product "ATP synthase"; transcript_biotype "mRNA";
CM025016.1	Genbank	exon	48091204	48091359	.	+	.	gene_id "G4P62_006825"; transcript_id "gnl|WGS:JAAVVJ|G4P62_T011094"; gene "atp5b"; locus_tag "G4P62_006825"; note "H transporting; mitochondrial F1 complex; beta polypeptide"; orig_protein_id "gnl|WGS:JAAVVJ|G4P62_P011094"; orig_transcript_id "gnl|WGS:JAAVVJ|G4P62_T011094"; product "ATP synthase"; transcript_biotype "mRNA"; exon_number "1";
CM025016.1	Genbank	exon	48092002	48092181	.	+	.	gene_id "G4P62_006825"; transcript_id "gnl|WGS:JAAVVJ|G4P62_T011094"; gene "atp5b"; locus_tag "G4P62_006825"; note "H transporting; mitochondrial F1 complex; beta polypeptide"; orig_protein_id "gnl|WGS:JAAVVJ|G4P62_P011094"; orig_transcript_id "gnl|WGS:JAAVVJ|G4P62_T011094"; product "ATP synthase"; transcript_biotype "mRNA"; exon_number "2";
CM025016.1	Genbank	exon	48092267	48092441	.	+	.	gene_id "G4P62_006825"; transcript_id "gnl|WGS:JAAVVJ|G4P62_T011094"; gene "atp5b"; locus_tag "G4P62_006825"; note "H transporting; mitochondrial F1 complex; beta polypeptide"; orig_protein_id "gnl|WGS:JAAVVJ|G4P62_P011094"; orig_transcript_id "gnl|WGS:JAAVVJ|G4P62_T011094"; product "ATP synthase"; transcript_biotype "mRNA"; exon_number "3";
CM025016.1	Genbank	exon	48092525	48092646	.	+	.	gene_id "G4P62_006825"; transcript_id "gnl|WGS:JAAVVJ|G4P62_T011094"; gene "atp5b"; locus_tag "G4P62_006825"; note "H transporting; mitochondrial F1 complex; beta polypeptide"; orig_protein_id "gnl|WGS:JAAVVJ|G4P62_P011094"; orig_transcript_id "gnl|WGS:JAAVVJ|G4P62_T011094"; product "ATP synthase"; transcript_biotype "mRNA"; exon_number "4";
CM025016.1	Genbank	exon	48093806	48093990	.	+	.	gene_id "G4P62_006825"; transcript_id "gnl|WGS:JAAVVJ|G4P62_T011094"; gene "atp5b"; locus_tag "G4P62_006825"; note "H transporting; mitochondrial F1 complex; beta polypeptide"; orig_protein_id "gnl|WGS:JAAVVJ|G4P62_P011094"; orig_transcript_id "gnl|WGS:JAAVVJ|G4P62_T011094"; product "ATP synthase"; transcript_biotype "mRNA"; exon_number "5";
CM025016.1	Genbank	exon	48094071	48094229	.	+	.	gene_id "G4P62_006825"; transcript_id "gnl|WGS:JAAVVJ|G4P62_T011094"; gene "atp5b"; locus_tag "G4P62_006825"; note "H transporting; mitochondrial F1 complex; beta polypeptide"; orig_protein_id "gnl|WGS:JAAVVJ|G4P62_P011094"; orig_transcript_id "gnl|WGS:JAAVVJ|G4P62_T011094"; product "ATP synthase"; transcript_biotype "mRNA"; exon_number "6";
CM025016.1	Genbank	exon	48094305	48094427	.	+	.	gene_id "G4P62_006825"; transcript_id "gnl|WGS:JAAVVJ|G4P62_T011094"; gene "atp5b"; locus_tag "G4P62_006825"; note "H transporting; mitochondrial F1 complex; beta polypeptide"; orig_protein_id "gnl|WGS:JAAVVJ|G4P62_P011094"; orig_transcript_id "gnl|WGS:JAAVVJ|G4P62_T011094"; product "ATP synthase"; transcript_biotype "mRNA"; exon_number "7";
CM025016.1	Genbank	exon	48094501	48094713	.	+	.	gene_id "G4P62_006825"; transcript_id "gnl|WGS:JAAVVJ|G4P62_T011094"; gene "atp5b"; locus_tag "G4P62_006825"; note "H transporting; mitochondrial F1 complex; beta polypeptide"; orig_protein_id "gnl|WGS:JAAVVJ|G4P62_P011094"; orig_transcript_id "gnl|WGS:JAAVVJ|G4P62_T011094"; product "ATP synthase"; transcript_biotype "mRNA"; exon_number "8";
CM025016.1	Genbank	exon	48094782	48094983	.	+	.	gene_id "G4P62_006825"; transcript_id "gnl|WGS:JAAVVJ|G4P62_T011094"; gene "atp5b"; locus_tag "G4P62_006825"; note "H transporting; mitochondrial F1 complex; beta polypeptide"; orig_protein_id "gnl|WGS:JAAVVJ|G4P62_P011094"; orig_transcript_id "gnl|WGS:JAAVVJ|G4P62_T011094"; product "ATP synthase"; transcript_biotype "mRNA"; exon_number "9";
CM025016.1	Genbank	exon	48095056	48095321	.	+	.	gene_id "G4P62_006825"; transcript_id "gnl|WGS:JAAVVJ|G4P62_T011094"; gene "atp5b"; locus_tag "G4P62_006825"; note "H transporting; mitochondrial F1 complex; beta polypeptide"; orig_protein_id "gnl|WGS:JAAVVJ|G4P62_P011094"; orig_transcript_id "gnl|WGS:JAAVVJ|G4P62_T011094"; product "ATP synthase"; transcript_biotype "mRNA"; exon_number "10";
CM025016.1	Genbank	CDS	48091257	48091359	.	+	0	gene_id "G4P62_006825"; transcript_id "gnl|WGS:JAAVVJ|G4P62_T011094"; gbkey "CDS"; gene "atp5b"; locus_tag "G4P62_006825"; orig_transcript_id "gnl|WGS:JAAVVJ|G4P62_T011094"; product "beta polypeptide"; protein_id "KAF7214815.1"; exon_number "1";
CM025016.1	Genbank	CDS	48092002	48092181	.	+	2	gene_id "G4P62_006825"; transcript_id "gnl|WGS:JAAVVJ|G4P62_T011094"; gbkey "CDS"; gene "atp5b"; locus_tag "G4P62_006825"; orig_transcript_id "gnl|WGS:JAAVVJ|G4P62_T011094"; product "beta polypeptide"; protein_id "KAF7214815.1"; exon_number "2";
CM025016.1	Genbank	CDS	48092267	48092441	.	+	2	gene_id "G4P62_006825"; transcript_id "gnl|WGS:JAAVVJ|G4P62_T011094"; gbkey "CDS"; gene "atp5b"; locus_tag "G4P62_006825"; orig_transcript_id "gnl|WGS:JAAVVJ|G4P62_T011094"; product "beta polypeptide"; protein_id "KAF7214815.1"; exon_number "3";
CM025016.1	Genbank	CDS	48092525	48092646	.	+	1	gene_id "G4P62_006825"; transcript_id "gnl|WGS:JAAVVJ|G4P62_T011094"; gbkey "CDS"; gene "atp5b"; locus_tag "G4P62_006825"; orig_transcript_id "gnl|WGS:JAAVVJ|G4P62_T011094"; product "beta polypeptide"; protein_id "KAF7214815.1"; exon_number "4";
CM025016.1	Genbank	CDS	48093806	48093990	.	+	2	gene_id "G4P62_006825"; transcript_id "gnl|WGS:JAAVVJ|G4P62_T011094"; gbkey "CDS"; gene "atp5b"; locus_tag "G4P62_006825"; orig_transcript_id "gnl|WGS:JAAVVJ|G4P62_T011094"; product "beta polypeptide"; protein_id "KAF7214815.1"; exon_number "5";
CM025016.1	Genbank	CDS	48094071	48094229	.	+	0	gene_id "G4P62_006825"; transcript_id "gnl|WGS:JAAVVJ|G4P62_T011094"; gbkey "CDS"; gene "atp5b"; locus_tag "G4P62_006825"; orig_transcript_id "gnl|WGS:JAAVVJ|G4P62_T011094"; product "beta polypeptide"; protein_id "KAF7214815.1"; exon_number "6";
CM025016.1	Genbank	CDS	48094305	48094427	.	+	0	gene_id "G4P62_006825"; transcript_id "gnl|WGS:JAAVVJ|G4P62_T011094"; gbkey "CDS"; gene "atp5b"; locus_tag "G4P62_006825"; orig_transcript_id "gnl|WGS:JAAVVJ|G4P62_T011094"; product "beta polypeptide"; protein_id "KAF7214815.1"; exon_number "7";
CM025016.1	Genbank	CDS	48094501	48094713	.	+	0	gene_id "G4P62_006825"; transcript_id "gnl|WGS:JAAVVJ|G4P62_T011094"; gbkey "CDS"; gene "atp5b"; locus_tag "G4P62_006825"; orig_transcript_id "gnl|WGS:JAAVVJ|G4P62_T011094"; product "beta polypeptide"; protein_id "KAF7214815.1"; exon_number "8";
CM025016.1	Genbank	CDS	48094782	48094983	.	+	0	gene_id "G4P62_006825"; transcript_id "gnl|WGS:JAAVVJ|G4P62_T011094"; gbkey "CDS"; gene "atp5b"; locus_tag "G4P62_006825"; orig_transcript_id "gnl|WGS:JAAVVJ|G4P62_T011094"; product "beta polypeptide"; protein_id "KAF7214815.1"; exon_number "9";
CM025016.1	Genbank	CDS	48095056	48095150	.	+	2	gene_id "G4P62_006825"; transcript_id "gnl|WGS:JAAVVJ|G4P62_T011094"; gbkey "CDS"; gene "atp5b"; locus_tag "G4P62_006825"; orig_transcript_id "gnl|WGS:JAAVVJ|G4P62_T011094"; product "beta polypeptide"; protein_id "KAF7214815.1"; exon_number "10";
CM025016.1	Genbank	start_codon	48091257	48091259	.	+	0	gene_id "G4P62_006825"; transcript_id "gnl|WGS:JAAVVJ|G4P62_T011094"; gbkey "CDS"; gene "atp5b"; locus_tag "G4P62_006825"; orig_transcript_id "gnl|WGS:JAAVVJ|G4P62_T011094"; product "beta polypeptide"; protein_id "KAF7214815.1"; exon_number "1";
CM025016.1	Genbank	stop_codon	48095151	48095153	.	+	0	gene_id "G4P62_006825"; transcript_id "gnl|WGS:JAAVVJ|G4P62_T011094"; gbkey "CDS"; gene "atp5b"; locus_tag "G4P62_006825"; orig_transcript_id "gnl|WGS:JAAVVJ|G4P62_T011094"; product "beta polypeptide"; protein_id "KAF7214815.1"; exon_number "10";
CM025016.1	Genbank	gene	48105543	48112334	.	-	.	gene_id "G4P62_006824"; transcript_id ""; description "retinol dehydrogenase 3-like"; gbkey "Gene"; gene_biotype "protein_coding"; locus_tag "G4P62_006824"; note "LOC107380988";
CM025016.1	Genbank	transcript	48105543	48112334	.	-	.	gene_id "G4P62_006824"; transcript_id "gnl|WGS:JAAVVJ|G4P62_T011093"; gbkey "mRNA"; locus_tag "G4P62_006824"; orig_protein_id "gnl|WGS:JAAVVJ|G4P62_P011093"; orig_transcript_id "gnl|WGS:JAAVVJ|G4P62_T011093"; product "retinol dehydrogenase 3-like"; transcript_biotype "mRNA";
CM025016.1	Genbank	exon	48112186	48112334	.	-	.	gene_id "G4P62_006824"; transcript_id "gnl|WGS:JAAVVJ|G4P62_T011093"; locus_tag "G4P62_006824"; orig_protein_id "gnl|WGS:JAAVVJ|G4P62_P011093"; orig_transcript_id "gnl|WGS:JAAVVJ|G4P62_T011093"; product "retinol dehydrogenase 3-like"; transcript_biotype "mRNA"; exon_number "1";
CM025016.1	Genbank	exon	48108259	48108573	.	-	.	gene_id "G4P62_006824"; transcript_id "gnl|WGS:JAAVVJ|G4P62_T011093"; locus_tag "G4P62_006824"; orig_protein_id "gnl|WGS:JAAVVJ|G4P62_P011093"; orig_transcript_id "gnl|WGS:JAAVVJ|G4P62_T011093"; product "retinol dehydrogenase 3-like"; transcript_biotype "mRNA"; exon_number "2";
CM025016.1	Genbank	exon	48106422	48106680	.	-	.	gene_id "G4P62_006824"; transcript_id "gnl|WGS:JAAVVJ|G4P62_T011093"; locus_tag "G4P62_006824"; orig_protein_id "gnl|WGS:JAAVVJ|G4P62_P011093"; orig_transcript_id "gnl|WGS:JAAVVJ|G4P62_T011093"; product "retinol dehydrogenase 3-like"; transcript_biotype "mRNA"; exon_number "3";
CM025016.1	Genbank	exon	48106185	48106348	.	-	.	gene_id "G4P62_006824"; transcript_id "gnl|WGS:JAAVVJ|G4P62_T011093"; locus_tag "G4P62_006824"; orig_protein_id "gnl|WGS:JAAVVJ|G4P62_P011093"; orig_transcript_id "gnl|WGS:JAAVVJ|G4P62_T011093"; product "retinol dehydrogenase 3-like"; transcript_biotype "mRNA"; exon_number "4";
CM025016.1	Genbank	exon	48105543	48106101	.	-	.	gene_id "G4P62_006824"; transcript_id "gnl|WGS:JAAVVJ|G4P62_T011093"; locus_tag "G4P62_006824"; orig_protein_id "gnl|WGS:JAAVVJ|G4P62_P011093"; orig_transcript_id "gnl|WGS:JAAVVJ|G4P62_T011093"; product "retinol dehydrogenase 3-like"; transcript_biotype "mRNA"; exon_number "5";
CM025016.1	Genbank	CDS	48108259	48108571	.	-	0	gene_id "G4P62_006824"; transcript_id "gnl|WGS:JAAVVJ|G4P62_T011093"; gbkey "CDS"; locus_tag "G4P62_006824"; orig_transcript_id "gnl|WGS:JAAVVJ|G4P62_T011093"; product "retinol dehydrogenase 3-like"; protein_id "KAF7214814.1"; exon_number "2";
CM025016.1	Genbank	CDS	48106422	48106680	.	-	2	gene_id "G4P62_006824"; transcript_id "gnl|WGS:JAAVVJ|G4P62_T011093"; gbkey "CDS"; locus_tag "G4P62_006824"; orig_transcript_id "gnl|WGS:JAAVVJ|G4P62_T011093"; product "retinol dehydrogenase 3-like"; protein_id "KAF7214814.1"; exon_number "3";
CM025016.1	Genbank	CDS	48106185	48106348	.	-	1	gene_id "G4P62_006824"; transcript_id "gnl|WGS:JAAVVJ|G4P62_T011093"; gbkey "CDS"; locus_tag "G4P62_006824"; orig_transcript_id "gnl|WGS:JAAVVJ|G4P62_T011093"; product "retinol dehydrogenase 3-like"; protein_id "KAF7214814.1"; exon_number "4";
CM025016.1	Genbank	CDS	48105887	48106101	.	-	2	gene_id "G4P62_006824"; transcript_id "gnl|WGS:JAAVVJ|G4P62_T011093"; gbkey "CDS"; locus_tag "G4P62_006824"; orig_transcript_id "gnl|WGS:JAAVVJ|G4P62_T011093"; product "retinol dehydrogenase 3-like"; protein_id "KAF7214814.1"; exon_number "5";
CM025016.1	Genbank	start_codon	48108569	48108571	.	-	0	gene_id "G4P62_006824"; transcript_id "gnl|WGS:JAAVVJ|G4P62_T011093"; gbkey "CDS"; locus_tag "G4P62_006824"; orig_transcript_id "gnl|WGS:JAAVVJ|G4P62_T011093"; product "retinol dehydrogenase 3-like"; protein_id "KAF7214814.1"; exon_number "2";
CM025016.1	Genbank	stop_codon	48105884	48105886	.	-	0	gene_id "G4P62_006824"; transcript_id "gnl|WGS:JAAVVJ|G4P62_T011093"; gbkey "CDS"; locus_tag "G4P62_006824"; orig_transcript_id "gnl|WGS:JAAVVJ|G4P62_T011093"; product "retinol dehydrogenase 3-like"; protein_id "KAF7214814.1"; exon_number "5";
CM025016.1	Genbank	gene	48110138	48164145	.	+	.	gene_id "G4P62_006823"; transcript_id ""; description "bile salt export pump-like"; gbkey "Gene"; gene_biotype "protein_coding"; locus_tag "G4P62_006823"; note "LOC107380987";
CM025016.1	Genbank	transcript	48110138	48164145	.	+	.	gene_id "G4P62_006823"; transcript_id "gnl|WGS:JAAVVJ|G4P62_T011092"; gbkey "mRNA"; locus_tag "G4P62_006823"; orig_protein_id "gnl|WGS:JAAVVJ|G4P62_P011092"; orig_transcript_id "gnl|WGS:JAAVVJ|G4P62_T011092"; product "bile salt export pump-like"; transcript_biotype "mRNA";
CM025016.1	Genbank	exon	48110138	48110316	.	+	.	gene_id "G4P62_006823"; transcript_id "gnl|WGS:JAAVVJ|G4P62_T011092"; locus_tag "G4P62_006823"; orig_protein_id "gnl|WGS:JAAVVJ|G4P62_P011092"; orig_transcript_id "gnl|WGS:JAAVVJ|G4P62_T011092"; product "bile salt export pump-like"; transcript_biotype "mRNA"; exon_number "1";
CM025016.1	Genbank	exon	48119016	48119118	.	+	.	gene_id "G4P62_006823"; transcript_id "gnl|WGS:JAAVVJ|G4P62_T011092"; locus_tag "G4P62_006823"; orig_protein_id "gnl|WGS:JAAVVJ|G4P62_P011092"; orig_transcript_id "gnl|WGS:JAAVVJ|G4P62_T011092"; product "bile salt export pump-like"; transcript_biotype "mRNA"; exon_number "2";
CM025016.1	Genbank	exon	48127987	48128115	.	+	.	gene_id "G4P62_006823"; transcript_id "gnl|WGS:JAAVVJ|G4P62_T011092"; locus_tag "G4P62_006823"; orig_protein_id "gnl|WGS:JAAVVJ|G4P62_P011092"; orig_transcript_id "gnl|WGS:JAAVVJ|G4P62_T011092"; product "bile salt export pump-like"; transcript_biotype "mRNA"; exon_number "3";
CM025016.1	Genbank	exon	48128191	48128298	.	+	.	gene_id "G4P62_006823"; transcript_id "gnl|WGS:JAAVVJ|G4P62_T011092"; locus_tag "G4P62_006823"; orig_protein_id "gnl|WGS:JAAVVJ|G4P62_P011092"; orig_transcript_id "gnl|WGS:JAAVVJ|G4P62_T011092"; product "bile salt export pump-like"; transcript_biotype "mRNA"; exon_number "4";
CM025016.1	Genbank	exon	48129418	48129447	.	+	.	gene_id "G4P62_006823"; transcript_id "gnl|WGS:JAAVVJ|G4P62_T011092"; locus_tag "G4P62_006823"; orig_protein_id "gnl|WGS:JAAVVJ|G4P62_P011092"; orig_transcript_id "gnl|WGS:JAAVVJ|G4P62_T011092"; product "bile salt export pump-like"; transcript_biotype "mRNA"; exon_number "5";
CM025016.1	Genbank	exon	48129522	48129573	.	+	.	gene_id "G4P62_006823"; transcript_id "gnl|WGS:JAAVVJ|G4P62_T011092"; locus_tag "G4P62_006823"; orig_protein_id "gnl|WGS:JAAVVJ|G4P62_P011092"; orig_transcript_id "gnl|WGS:JAAVVJ|G4P62_T011092"; product "bile salt export pump-like"; transcript_biotype "mRNA"; exon_number "6";
CM025016.1	Genbank	exon	48129652	48129950	.	+	.	gene_id "G4P62_006823"; transcript_id "gnl|WGS:JAAVVJ|G4P62_T011092"; locus_tag "G4P62_006823"; orig_protein_id "gnl|WGS:JAAVVJ|G4P62_P011092"; orig_transcript_id "gnl|WGS:JAAVVJ|G4P62_T011092"; product "bile salt export pump-like"; transcript_biotype "mRNA"; exon_number "7";
CM025016.1	Genbank	exon	48130106	48130193	.	+	.	gene_id "G4P62_006823"; transcript_id "gnl|WGS:JAAVVJ|G4P62_T011092"; locus_tag "G4P62_006823"; orig_protein_id "gnl|WGS:JAAVVJ|G4P62_P011092"; orig_transcript_id "gnl|WGS:JAAVVJ|G4P62_T011092"; product "bile salt export pump-like"; transcript_biotype "mRNA"; exon_number "8";
CM025016.1	Genbank	exon	48132422	48132555	.	+	.	gene_id "G4P62_006823"; transcript_id "gnl|WGS:JAAVVJ|G4P62_T011092"; locus_tag "G4P62_006823"; orig_protein_id "gnl|WGS:JAAVVJ|G4P62_P011092"; orig_transcript_id "gnl|WGS:JAAVVJ|G4P62_T011092"; product "bile salt export pump-like"; transcript_biotype "mRNA"; exon_number "9";
CM025016.1	Genbank	exon	48132637	48132808	.	+	.	gene_id "G4P62_006823"; transcript_id "gnl|WGS:JAAVVJ|G4P62_T011092"; locus_tag "G4P62_006823"; orig_protein_id "gnl|WGS:JAAVVJ|G4P62_P011092"; orig_transcript_id "gnl|WGS:JAAVVJ|G4P62_T011092"; product "bile salt export pump-like"; transcript_biotype "mRNA"; exon_number "10";
CM025016.1	Genbank	exon	48132974	48133098	.	+	.	gene_id "G4P62_006823"; transcript_id "gnl|WGS:JAAVVJ|G4P62_T011092"; locus_tag "G4P62_006823"; orig_protein_id "gnl|WGS:JAAVVJ|G4P62_P011092"; orig_transcript_id "gnl|WGS:JAAVVJ|G4P62_T011092"; product "bile salt export pump-like"; transcript_biotype "mRNA"; exon_number "11";
CM025016.1	Genbank	exon	48133177	48133351	.	+	.	gene_id "G4P62_006823"; transcript_id "gnl|WGS:JAAVVJ|G4P62_T011092"; locus_tag "G4P62_006823"; orig_protein_id "gnl|WGS:JAAVVJ|G4P62_P011092"; orig_transcript_id "gnl|WGS:JAAVVJ|G4P62_T011092"; product "bile salt export pump-like"; transcript_biotype "mRNA"; exon_number "12";
CM025016.1	Genbank	exon	48133450	48133563	.	+	.	gene_id "G4P62_006823"; transcript_id "gnl|WGS:JAAVVJ|G4P62_T011092"; locus_tag "G4P62_006823"; orig_protein_id "gnl|WGS:JAAVVJ|G4P62_P011092"; orig_transcript_id "gnl|WGS:JAAVVJ|G4P62_T011092"; product "bile salt export pump-like"; transcript_biotype "mRNA"; exon_number "13";
CM025016.1	Genbank	exon	48133667	48133777	.	+	.	gene_id "G4P62_006823"; transcript_id "gnl|WGS:JAAVVJ|G4P62_T011092"; locus_tag "G4P62_006823"; orig_protein_id "gnl|WGS:JAAVVJ|G4P62_P011092"; orig_transcript_id "gnl|WGS:JAAVVJ|G4P62_T011092"; product "bile salt export pump-like"; transcript_biotype "mRNA"; exon_number "14";
CM025016.1	Genbank	exon	48135548	48135673	.	+	.	gene_id "G4P62_006823"; transcript_id "gnl|WGS:JAAVVJ|G4P62_T011092"; locus_tag "G4P62_006823"; orig_protein_id "gnl|WGS:JAAVVJ|G4P62_P011092"; orig_transcript_id "gnl|WGS:JAAVVJ|G4P62_T011092"; product "bile salt export pump-like"; transcript_biotype "mRNA"; exon_number "15";
CM025016.1	Genbank	exon	48140979	48141182	.	+	.	gene_id "G4P62_006823"; transcript_id "gnl|WGS:JAAVVJ|G4P62_T011092"; locus_tag "G4P62_006823"; orig_protein_id "gnl|WGS:JAAVVJ|G4P62_P011092"; orig_transcript_id "gnl|WGS:JAAVVJ|G4P62_T011092"; product "bile salt export pump-like"; transcript_biotype "mRNA"; exon_number "16";
CM025016.1	Genbank	exon	48141255	48141425	.	+	.	gene_id "G4P62_006823"; transcript_id "gnl|WGS:JAAVVJ|G4P62_T011092"; locus_tag "G4P62_006823"; orig_protein_id "gnl|WGS:JAAVVJ|G4P62_P011092"; orig_transcript_id "gnl|WGS:JAAVVJ|G4P62_T011092"; product "bile salt export pump-like"; transcript_biotype "mRNA"; exon_number "17";
CM025016.1	Genbank	exon	48141565	48141766	.	+	.	gene_id "G4P62_006823"; transcript_id "gnl|WGS:JAAVVJ|G4P62_T011092"; locus_tag "G4P62_006823"; orig_protein_id "gnl|WGS:JAAVVJ|G4P62_P011092"; orig_transcript_id "gnl|WGS:JAAVVJ|G4P62_T011092"; product "bile salt export pump-like"; transcript_biotype "mRNA"; exon_number "18";
CM025016.1	Genbank	exon	48145522	48145594	.	+	.	gene_id "G4P62_006823"; transcript_id "gnl|WGS:JAAVVJ|G4P62_T011092"; locus_tag "G4P62_006823"; orig_protein_id "gnl|WGS:JAAVVJ|G4P62_P011092"; orig_transcript_id "gnl|WGS:JAAVVJ|G4P62_T011092"; product "bile salt export pump-like"; transcript_biotype "mRNA"; exon_number "19";
CM025016.1	Genbank	exon	48146001	48146115	.	+	.	gene_id "G4P62_006823"; transcript_id "gnl|WGS:JAAVVJ|G4P62_T011092"; locus_tag "G4P62_006823"; orig_protein_id "gnl|WGS:JAAVVJ|G4P62_P011092"; orig_transcript_id "gnl|WGS:JAAVVJ|G4P62_T011092"; product "bile salt export pump-like"; transcript_biotype "mRNA"; exon_number "20";
CM025016.1	Genbank	exon	48146202	48146369	.	+	.	gene_id "G4P62_006823"; transcript_id "gnl|WGS:JAAVVJ|G4P62_T011092"; locus_tag "G4P62_006823"; orig_protein_id "gnl|WGS:JAAVVJ|G4P62_P011092"; orig_transcript_id "gnl|WGS:JAAVVJ|G4P62_T011092"; product "bile salt export pump-like"; transcript_biotype "mRNA"; exon_number "21";
CM025016.1	Genbank	exon	48148436	48148540	.	+	.	gene_id "G4P62_006823"; transcript_id "gnl|WGS:JAAVVJ|G4P62_T011092"; locus_tag "G4P62_006823"; orig_protein_id "gnl|WGS:JAAVVJ|G4P62_P011092"; orig_transcript_id "gnl|WGS:JAAVVJ|G4P62_T011092"; product "bile salt export pump-like"; transcript_biotype "mRNA"; exon_number "22";
CM025016.1	Genbank	exon	48148815	48148976	.	+	.	gene_id "G4P62_006823"; transcript_id "gnl|WGS:JAAVVJ|G4P62_T011092"; locus_tag "G4P62_006823"; orig_protein_id "gnl|WGS:JAAVVJ|G4P62_P011092"; orig_transcript_id "gnl|WGS:JAAVVJ|G4P62_T011092"; product "bile salt export pump-like"; transcript_biotype "mRNA"; exon_number "23";
CM025016.1	Genbank	exon	48150314	48150517	.	+	.	gene_id "G4P62_006823"; transcript_id "gnl|WGS:JAAVVJ|G4P62_T011092"; locus_tag "G4P62_006823"; orig_protein_id "gnl|WGS:JAAVVJ|G4P62_P011092"; orig_transcript_id "gnl|WGS:JAAVVJ|G4P62_T011092"; product "bile salt export pump-like"; transcript_biotype "mRNA"; exon_number "24";
CM025016.1	Genbank	exon	48151027	48151268	.	+	.	gene_id "G4P62_006823"; transcript_id "gnl|WGS:JAAVVJ|G4P62_T011092"; locus_tag "G4P62_006823"; orig_protein_id "gnl|WGS:JAAVVJ|G4P62_P011092"; orig_transcript_id "gnl|WGS:JAAVVJ|G4P62_T011092"; product "bile salt export pump-like"; transcript_biotype "mRNA"; exon_number "25";
CM025016.1	Genbank	exon	48151808	48151964	.	+	.	gene_id "G4P62_006823"; transcript_id "gnl|WGS:JAAVVJ|G4P62_T011092"; locus_tag "G4P62_006823"; orig_protein_id "gnl|WGS:JAAVVJ|G4P62_P011092"; orig_transcript_id "gnl|WGS:JAAVVJ|G4P62_T011092"; product "bile salt export pump-like"; transcript_biotype "mRNA"; exon_number "26";
CM025016.1	Genbank	exon	48152224	48152421	.	+	.	gene_id "G4P62_006823"; transcript_id "gnl|WGS:JAAVVJ|G4P62_T011092"; locus_tag "G4P62_006823"; orig_protein_id "gnl|WGS:JAAVVJ|G4P62_P011092"; orig_transcript_id "gnl|WGS:JAAVVJ|G4P62_T011092"; product "bile salt export pump-like"; transcript_biotype "mRNA"; exon_number "27";
CM025016.1	Genbank	exon	48157353	48157559	.	+	.	gene_id "G4P62_006823"; transcript_id "gnl|WGS:JAAVVJ|G4P62_T011092"; locus_tag "G4P62_006823"; orig_protein_id "gnl|WGS:JAAVVJ|G4P62_P011092"; orig_transcript_id "gnl|WGS:JAAVVJ|G4P62_T011092"; product "bile salt export pump-like"; transcript_biotype "mRNA"; exon_number "28";
CM025016.1	Genbank	exon	48162748	48162894	.	+	.	gene_id "G4P62_006823"; transcript_id "gnl|WGS:JAAVVJ|G4P62_T011092"; locus_tag "G4P62_006823"; orig_protein_id "gnl|WGS:JAAVVJ|G4P62_P011092"; orig_transcript_id "gnl|WGS:JAAVVJ|G4P62_T011092"; product "bile salt export pump-like"; transcript_biotype "mRNA"; exon_number "29";
CM025016.1	Genbank	exon	48163343	48164145	.	+	.	gene_id "G4P62_006823"; transcript_id "gnl|WGS:JAAVVJ|G4P62_T011092"; locus_tag "G4P62_006823"; orig_protein_id "gnl|WGS:JAAVVJ|G4P62_P011092"; orig_transcript_id "gnl|WGS:JAAVVJ|G4P62_T011092"; product "bile salt export pump-like"; transcript_biotype "mRNA"; exon_number "30";
CM025016.1	Genbank	CDS	48128201	48128298	.	+	0	gene_id "G4P62_006823"; transcript_id "gnl|WGS:JAAVVJ|G4P62_T011092"; gbkey "CDS"; locus_tag "G4P62_006823"; orig_transcript_id "gnl|WGS:JAAVVJ|G4P62_T011092"; product "bile salt export pump-like"; protein_id "KAF7214813.1"; exon_number "4";
CM025016.1	Genbank	CDS	48129418	48129447	.	+	1	gene_id "G4P62_006823"; transcript_id "gnl|WGS:JAAVVJ|G4P62_T011092"; gbkey "CDS"; locus_tag "G4P62_006823"; orig_transcript_id "gnl|WGS:JAAVVJ|G4P62_T011092"; product "bile salt export pump-like"; protein_id "KAF7214813.1"; exon_number "5";
CM025016.1	Genbank	CDS	48129522	48129573	.	+	1	gene_id "G4P62_006823"; transcript_id "gnl|WGS:JAAVVJ|G4P62_T011092"; gbkey "CDS"; locus_tag "G4P62_006823"; orig_transcript_id "gnl|WGS:JAAVVJ|G4P62_T011092"; product "bile salt export pump-like"; protein_id "KAF7214813.1"; exon_number "6";
CM025016.1	Genbank	CDS	48129652	48129950	.	+	0	gene_id "G4P62_006823"; transcript_id "gnl|WGS:JAAVVJ|G4P62_T011092"; gbkey "CDS"; locus_tag "G4P62_006823"; orig_transcript_id "gnl|WGS:JAAVVJ|G4P62_T011092"; product "bile salt export pump-like"; protein_id "KAF7214813.1"; exon_number "7";
CM025016.1	Genbank	CDS	48130106	48130193	.	+	1	gene_id "G4P62_006823"; transcript_id "gnl|WGS:JAAVVJ|G4P62_T011092"; gbkey "CDS"; locus_tag "G4P62_006823"; orig_transcript_id "gnl|WGS:JAAVVJ|G4P62_T011092"; product "bile salt export pump-like"; protein_id "KAF7214813.1"; exon_number "8";
CM025016.1	Genbank	CDS	48132422	48132555	.	+	0	gene_id "G4P62_006823"; transcript_id "gnl|WGS:JAAVVJ|G4P62_T011092"; gbkey "CDS"; locus_tag "G4P62_006823"; orig_transcript_id "gnl|WGS:JAAVVJ|G4P62_T011092"; product "bile salt export pump-like"; protein_id "KAF7214813.1"; exon_number "9";
CM025016.1	Genbank	CDS	48132637	48132808	.	+	1	gene_id "G4P62_006823"; transcript_id "gnl|WGS:JAAVVJ|G4P62_T011092"; gbkey "CDS"; locus_tag "G4P62_006823"; orig_transcript_id "gnl|WGS:JAAVVJ|G4P62_T011092"; product "bile salt export pump-like"; protein_id "KAF7214813.1"; exon_number "10";
CM025016.1	Genbank	CDS	48132974	48133098	.	+	0	gene_id "G4P62_006823"; transcript_id "gnl|WGS:JAAVVJ|G4P62_T011092"; gbkey "CDS"; locus_tag "G4P62_006823"; orig_transcript_id "gnl|WGS:JAAVVJ|G4P62_T011092"; product "bile salt export pump-like"; protein_id "KAF7214813.1"; exon_number "11";
CM025016.1	Genbank	CDS	48133177	48133351	.	+	1	gene_id "G4P62_006823"; transcript_id "gnl|WGS:JAAVVJ|G4P62_T011092"; gbkey "CDS"; locus_tag "G4P62_006823"; orig_transcript_id "gnl|WGS:JAAVVJ|G4P62_T011092"; product "bile salt export pump-like"; protein_id "KAF7214813.1"; exon_number "12";
CM025016.1	Genbank	CDS	48133450	48133563	.	+	0	gene_id "G4P62_006823"; transcript_id "gnl|WGS:JAAVVJ|G4P62_T011092"; gbkey "CDS"; locus_tag "G4P62_006823"; orig_transcript_id "gnl|WGS:JAAVVJ|G4P62_T011092"; product "bile salt export pump-like"; protein_id "KAF7214813.1"; exon_number "13";
CM025016.1	Genbank	CDS	48133667	48133777	.	+	0	gene_id "G4P62_006823"; transcript_id "gnl|WGS:JAAVVJ|G4P62_T011092"; gbkey "CDS"; locus_tag "G4P62_006823"; orig_transcript_id "gnl|WGS:JAAVVJ|G4P62_T011092"; product "bile salt export pump-like"; protein_id "KAF7214813.1"; exon_number "14";
CM025016.1	Genbank	CDS	48135548	48135673	.	+	0	gene_id "G4P62_006823"; transcript_id "gnl|WGS:JAAVVJ|G4P62_T011092"; gbkey "CDS"; locus_tag "G4P62_006823"; orig_transcript_id "gnl|WGS:JAAVVJ|G4P62_T011092"; product "bile salt export pump-like"; protein_id "KAF7214813.1"; exon_number "15";
CM025016.1	Genbank	CDS	48140979	48141182	.	+	0	gene_id "G4P62_006823"; transcript_id "gnl|WGS:JAAVVJ|G4P62_T011092"; gbkey "CDS"; locus_tag "G4P62_006823"; orig_transcript_id "gnl|WGS:JAAVVJ|G4P62_T011092"; product "bile salt export pump-like"; protein_id "KAF7214813.1"; exon_number "16";
CM025016.1	Genbank	CDS	48141255	48141425	.	+	0	gene_id "G4P62_006823"; transcript_id "gnl|WGS:JAAVVJ|G4P62_T011092"; gbkey "CDS"; locus_tag "G4P62_006823"; orig_transcript_id "gnl|WGS:JAAVVJ|G4P62_T011092"; product "bile salt export pump-like"; protein_id "KAF7214813.1"; exon_number "17";
CM025016.1	Genbank	CDS	48141565	48141766	.	+	0	gene_id "G4P62_006823"; transcript_id "gnl|WGS:JAAVVJ|G4P62_T011092"; gbkey "CDS"; locus_tag "G4P62_006823"; orig_transcript_id "gnl|WGS:JAAVVJ|G4P62_T011092"; product "bile salt export pump-like"; protein_id "KAF7214813.1"; exon_number "18";
CM025016.1	Genbank	CDS	48145522	48145594	.	+	2	gene_id "G4P62_006823"; transcript_id "gnl|WGS:JAAVVJ|G4P62_T011092"; gbkey "CDS"; locus_tag "G4P62_006823"; orig_transcript_id "gnl|WGS:JAAVVJ|G4P62_T011092"; product "bile salt export pump-like"; protein_id "KAF7214813.1"; exon_number "19";
CM025016.1	Genbank	CDS	48146001	48146115	.	+	1	gene_id "G4P62_006823"; transcript_id "gnl|WGS:JAAVVJ|G4P62_T011092"; gbkey "CDS"; locus_tag "G4P62_006823"; orig_transcript_id "gnl|WGS:JAAVVJ|G4P62_T011092"; product "bile salt export pump-like"; protein_id "KAF7214813.1"; exon_number "20";
CM025016.1	Genbank	CDS	48146202	48146369	.	+	0	gene_id "G4P62_006823"; transcript_id "gnl|WGS:JAAVVJ|G4P62_T011092"; gbkey "CDS"; locus_tag "G4P62_006823"; orig_transcript_id "gnl|WGS:JAAVVJ|G4P62_T011092"; product "bile salt export pump-like"; protein_id "KAF7214813.1"; exon_number "21";
CM025016.1	Genbank	CDS	48148436	48148540	.	+	0	gene_id "G4P62_006823"; transcript_id "gnl|WGS:JAAVVJ|G4P62_T011092"; gbkey "CDS"; locus_tag "G4P62_006823"; orig_transcript_id "gnl|WGS:JAAVVJ|G4P62_T011092"; product "bile salt export pump-like"; protein_id "KAF7214813.1"; exon_number "22";
CM025016.1	Genbank	CDS	48148815	48148976	.	+	0	gene_id "G4P62_006823"; transcript_id "gnl|WGS:JAAVVJ|G4P62_T011092"; gbkey "CDS"; locus_tag "G4P62_006823"; orig_transcript_id "gnl|WGS:JAAVVJ|G4P62_T011092"; product "bile salt export pump-like"; protein_id "KAF7214813.1"; exon_number "23";
CM025016.1	Genbank	CDS	48150314	48150517	.	+	0	gene_id "G4P62_006823"; transcript_id "gnl|WGS:JAAVVJ|G4P62_T011092"; gbkey "CDS"; locus_tag "G4P62_006823"; orig_transcript_id "gnl|WGS:JAAVVJ|G4P62_T011092"; product "bile salt export pump-like"; protein_id "KAF7214813.1"; exon_number "24";
CM025016.1	Genbank	CDS	48151027	48151268	.	+	0	gene_id "G4P62_006823"; transcript_id "gnl|WGS:JAAVVJ|G4P62_T011092"; gbkey "CDS"; locus_tag "G4P62_006823"; orig_transcript_id "gnl|WGS:JAAVVJ|G4P62_T011092"; product "bile salt export pump-like"; protein_id "KAF7214813.1"; exon_number "25";
CM025016.1	Genbank	CDS	48151808	48151964	.	+	1	gene_id "G4P62_006823"; transcript_id "gnl|WGS:JAAVVJ|G4P62_T011092"; gbkey "CDS"; locus_tag "G4P62_006823"; orig_transcript_id "gnl|WGS:JAAVVJ|G4P62_T011092"; product "bile salt export pump-like"; protein_id "KAF7214813.1"; exon_number "26";
CM025016.1	Genbank	CDS	48152224	48152421	.	+	0	gene_id "G4P62_006823"; transcript_id "gnl|WGS:JAAVVJ|G4P62_T011092"; gbkey "CDS"; locus_tag "G4P62_006823"; orig_transcript_id "gnl|WGS:JAAVVJ|G4P62_T011092"; product "bile salt export pump-like"; protein_id "KAF7214813.1"; exon_number "27";
CM025016.1	Genbank	CDS	48157353	48157559	.	+	0	gene_id "G4P62_006823"; transcript_id "gnl|WGS:JAAVVJ|G4P62_T011092"; gbkey "CDS"; locus_tag "G4P62_006823"; orig_transcript_id "gnl|WGS:JAAVVJ|G4P62_T011092"; product "bile salt export pump-like"; protein_id "KAF7214813.1"; exon_number "28";
CM025016.1	Genbank	CDS	48162748	48162894	.	+	0	gene_id "G4P62_006823"; transcript_id "gnl|WGS:JAAVVJ|G4P62_T011092"; gbkey "CDS"; locus_tag "G4P62_006823"; orig_transcript_id "gnl|WGS:JAAVVJ|G4P62_T011092"; product "bile salt export pump-like"; protein_id "KAF7214813.1"; exon_number "29";
CM025016.1	Genbank	CDS	48163343	48163540	.	+	0	gene_id "G4P62_006823"; transcript_id "gnl|WGS:JAAVVJ|G4P62_T011092"; gbkey "CDS"; locus_tag "G4P62_006823"; orig_transcript_id "gnl|WGS:JAAVVJ|G4P62_T011092"; product "bile salt export pump-like"; protein_id "KAF7214813.1"; exon_number "30";
CM025016.1	Genbank	start_codon	48128201	48128203	.	+	0	gene_id "G4P62_006823"; transcript_id "gnl|WGS:JAAVVJ|G4P62_T011092"; gbkey "CDS"; locus_tag "G4P62_006823"; orig_transcript_id "gnl|WGS:JAAVVJ|G4P62_T011092"; product "bile salt export pump-like"; protein_id "KAF7214813.1"; exon_number "4";
CM025016.1	Genbank	stop_codon	48163541	48163543	.	+	0	gene_id "G4P62_006823"; transcript_id "gnl|WGS:JAAVVJ|G4P62_T011092"; gbkey "CDS"; locus_tag "G4P62_006823"; orig_transcript_id "gnl|WGS:JAAVVJ|G4P62_T011092"; product "bile salt export pump-like"; protein_id "KAF7214813.1"; exon_number "30";
CM025016.1	Genbank	gene	48205790	48404637	.	-	.	gene_id "G4P62_006822"; transcript_id ""; description "beta-1 3-galactosyltransferase 1-like"; gbkey "Gene"; gene_biotype "protein_coding"; locus_tag "G4P62_006822"; note "LOC107380986";
CM025016.1	Genbank	transcript	48205790	48404637	.	-	.	gene_id "G4P62_006822"; transcript_id "gnl|WGS:JAAVVJ|G4P62_T011091"; gbkey "mRNA"; locus_tag "G4P62_006822"; note "3-galactosyltransferase 1-like; transcript variant X1"; orig_protein_id "gnl|WGS:JAAVVJ|G4P62_P011091"; orig_transcript_id "gnl|WGS:JAAVVJ|G4P62_T011091"; product "beta-1"; transcript_biotype "mRNA";
CM025016.1	Genbank	exon	48404502	48404637	.	-	.	gene_id "G4P62_006822"; transcript_id "gnl|WGS:JAAVVJ|G4P62_T011091"; locus_tag "G4P62_006822"; note "3-galactosyltransferase 1-like; transcript variant X1"; orig_protein_id "gnl|WGS:JAAVVJ|G4P62_P011091"; orig_transcript_id "gnl|WGS:JAAVVJ|G4P62_T011091"; product "beta-1"; transcript_biotype "mRNA"; exon_number "1";
CM025016.1	Genbank	exon	48342590	48342703	.	-	.	gene_id "G4P62_006822"; transcript_id "gnl|WGS:JAAVVJ|G4P62_T011091"; locus_tag "G4P62_006822"; note "3-galactosyltransferase 1-like; transcript variant X1"; orig_protein_id "gnl|WGS:JAAVVJ|G4P62_P011091"; orig_transcript_id "gnl|WGS:JAAVVJ|G4P62_T011091"; product "beta-1"; transcript_biotype "mRNA"; exon_number "2";
CM025016.1	Genbank	exon	48311943	48311998	.	-	.	gene_id "G4P62_006822"; transcript_id "gnl|WGS:JAAVVJ|G4P62_T011091"; locus_tag "G4P62_006822"; note "3-galactosyltransferase 1-like; transcript variant X1"; orig_protein_id "gnl|WGS:JAAVVJ|G4P62_P011091"; orig_transcript_id "gnl|WGS:JAAVVJ|G4P62_T011091"; product "beta-1"; transcript_biotype "mRNA"; exon_number "3";
CM025016.1	Genbank	exon	48205790	48207824	.	-	.	gene_id "G4P62_006822"; transcript_id "gnl|WGS:JAAVVJ|G4P62_T011091"; locus_tag "G4P62_006822"; note "3-galactosyltransferase 1-like; transcript variant X1"; orig_protein_id "gnl|WGS:JAAVVJ|G4P62_P011091"; orig_transcript_id "gnl|WGS:JAAVVJ|G4P62_T011091"; product "beta-1"; transcript_biotype "mRNA"; exon_number "4";
CM025016.1	Genbank	CDS	48206805	48207824	.	-	0	gene_id "G4P62_006822"; transcript_id "gnl|WGS:JAAVVJ|G4P62_T011091"; gbkey "CDS"; locus_tag "G4P62_006822"; orig_transcript_id "gnl|WGS:JAAVVJ|G4P62_T011091"; product "transcript variant X1"; protein_id "KAF7214812.1"; exon_number "4";
CM025016.1	Genbank	start_codon	48207822	48207824	.	-	0	gene_id "G4P62_006822"; transcript_id "gnl|WGS:JAAVVJ|G4P62_T011091"; gbkey "CDS"; locus_tag "G4P62_006822"; orig_transcript_id "gnl|WGS:JAAVVJ|G4P62_T011091"; product "transcript variant X1"; protein_id "KAF7214812.1"; exon_number "4";
CM025016.1	Genbank	stop_codon	48206802	48206804	.	-	0	gene_id "G4P62_006822"; transcript_id "gnl|WGS:JAAVVJ|G4P62_T011091"; gbkey "CDS"; locus_tag "G4P62_006822"; orig_transcript_id "gnl|WGS:JAAVVJ|G4P62_T011091"; product "transcript variant X1"; protein_id "KAF7214812.1"; exon_number "4";
CM025016.1	Genbank	gene	48412506	48529374	.	-	.	gene_id "G4P62_006821"; transcript_id ""; description "xin actin-binding repeat-containing protein"; gbkey "Gene"; gene_biotype "protein_coding"; locus_tag "G4P62_006821"; note "LOC107380984";
CM025016.1	Genbank	transcript	48412506	48529374	.	-	.	gene_id "G4P62_006821"; transcript_id "gnl|WGS:JAAVVJ|G4P62_T011087"; gbkey "mRNA"; locus_tag "G4P62_006821"; note "transcript variant X1"; orig_protein_id "gnl|WGS:JAAVVJ|G4P62_P011087"; orig_transcript_id "gnl|WGS:JAAVVJ|G4P62_T011087"; product "xin actin-binding repeat-containing protein 2-like"; transcript_biotype "mRNA";
CM025016.1	Genbank	exon	48529002	48529374	.	-	.	gene_id "G4P62_006821"; transcript_id "gnl|WGS:JAAVVJ|G4P62_T011087"; locus_tag "G4P62_006821"; note "transcript variant X1"; orig_protein_id "gnl|WGS:JAAVVJ|G4P62_P011087"; orig_transcript_id "gnl|WGS:JAAVVJ|G4P62_T011087"; product "xin actin-binding repeat-containing protein 2-like"; transcript_biotype "mRNA"; exon_number "1";
CM025016.1	Genbank	exon	48474808	48474907	.	-	.	gene_id "G4P62_006821"; transcript_id "gnl|WGS:JAAVVJ|G4P62_T011087"; locus_tag "G4P62_006821"; note "transcript variant X1"; orig_protein_id "gnl|WGS:JAAVVJ|G4P62_P011087"; orig_transcript_id "gnl|WGS:JAAVVJ|G4P62_T011087"; product "xin actin-binding repeat-containing protein 2-like"; transcript_biotype "mRNA"; exon_number "2";
CM025016.1	Genbank	exon	48446344	48446501	.	-	.	gene_id "G4P62_006821"; transcript_id "gnl|WGS:JAAVVJ|G4P62_T011087"; locus_tag "G4P62_006821"; note "transcript variant X1"; orig_protein_id "gnl|WGS:JAAVVJ|G4P62_P011087"; orig_transcript_id "gnl|WGS:JAAVVJ|G4P62_T011087"; product "xin actin-binding repeat-containing protein 2-like"; transcript_biotype "mRNA"; exon_number "3";
CM025016.1	Genbank	exon	48433299	48433436	.	-	.	gene_id "G4P62_006821"; transcript_id "gnl|WGS:JAAVVJ|G4P62_T011087"; locus_tag "G4P62_006821"; note "transcript variant X1"; orig_protein_id "gnl|WGS:JAAVVJ|G4P62_P011087"; orig_transcript_id "gnl|WGS:JAAVVJ|G4P62_T011087"; product "xin actin-binding repeat-containing protein 2-like"; transcript_biotype "mRNA"; exon_number "4";
CM025016.1	Genbank	exon	48428207	48428287	.	-	.	gene_id "G4P62_006821"; transcript_id "gnl|WGS:JAAVVJ|G4P62_T011087"; locus_tag "G4P62_006821"; note "transcript variant X1"; orig_protein_id "gnl|WGS:JAAVVJ|G4P62_P011087"; orig_transcript_id "gnl|WGS:JAAVVJ|G4P62_T011087"; product "xin actin-binding repeat-containing protein 2-like"; transcript_biotype "mRNA"; exon_number "5";
CM025016.1	Genbank	exon	48425193	48425247	.	-	.	gene_id "G4P62_006821"; transcript_id "gnl|WGS:JAAVVJ|G4P62_T011087"; locus_tag "G4P62_006821"; note "transcript variant X1"; orig_protein_id "gnl|WGS:JAAVVJ|G4P62_P011087"; orig_transcript_id "gnl|WGS:JAAVVJ|G4P62_T011087"; product "xin actin-binding repeat-containing protein 2-like"; transcript_biotype "mRNA"; exon_number "6";
CM025016.1	Genbank	exon	48424736	48424839	.	-	.	gene_id "G4P62_006821"; transcript_id "gnl|WGS:JAAVVJ|G4P62_T011087"; locus_tag "G4P62_006821"; note "transcript variant X1"; orig_protein_id "gnl|WGS:JAAVVJ|G4P62_P011087"; orig_transcript_id "gnl|WGS:JAAVVJ|G4P62_T011087"; product "xin actin-binding repeat-containing protein 2-like"; transcript_biotype "mRNA"; exon_number "7";
CM025016.1	Genbank	exon	48415131	48424227	.	-	.	gene_id "G4P62_006821"; transcript_id "gnl|WGS:JAAVVJ|G4P62_T011087"; locus_tag "G4P62_006821"; note "transcript variant X1"; orig_protein_id "gnl|WGS:JAAVVJ|G4P62_P011087"; orig_transcript_id "gnl|WGS:JAAVVJ|G4P62_T011087"; product "xin actin-binding repeat-containing protein 2-like"; transcript_biotype "mRNA"; exon_number "8";
CM025016.1	Genbank	exon	48412923	48413056	.	-	.	gene_id "G4P62_006821"; transcript_id "gnl|WGS:JAAVVJ|G4P62_T011087"; locus_tag "G4P62_006821"; note "transcript variant X1"; orig_protein_id "gnl|WGS:JAAVVJ|G4P62_P011087"; orig_transcript_id "gnl|WGS:JAAVVJ|G4P62_T011087"; product "xin actin-binding repeat-containing protein 2-like"; transcript_biotype "mRNA"; exon_number "9";
CM025016.1	Genbank	exon	48412506	48412842	.	-	.	gene_id "G4P62_006821"; transcript_id "gnl|WGS:JAAVVJ|G4P62_T011087"; locus_tag "G4P62_006821"; note "transcript variant X1"; orig_protein_id "gnl|WGS:JAAVVJ|G4P62_P011087"; orig_transcript_id "gnl|WGS:JAAVVJ|G4P62_T011087"; product "xin actin-binding repeat-containing protein 2-like"; transcript_biotype "mRNA"; exon_number "10";
CM025016.1	Genbank	CDS	48529002	48529205	.	-	0	gene_id "G4P62_006821"; transcript_id "gnl|WGS:JAAVVJ|G4P62_T011087"; gbkey "CDS"; locus_tag "G4P62_006821"; orig_transcript_id "gnl|WGS:JAAVVJ|G4P62_T011087"; product "transcript variant X1"; protein_id "KAF7214808.1"; exon_number "1";
CM025016.1	Genbank	CDS	48474808	48474907	.	-	0	gene_id "G4P62_006821"; transcript_id "gnl|WGS:JAAVVJ|G4P62_T011087"; gbkey "CDS"; locus_tag "G4P62_006821"; orig_transcript_id "gnl|WGS:JAAVVJ|G4P62_T011087"; product "transcript variant X1"; protein_id "KAF7214808.1"; exon_number "2";
CM025016.1	Genbank	CDS	48446344	48446501	.	-	2	gene_id "G4P62_006821"; transcript_id "gnl|WGS:JAAVVJ|G4P62_T011087"; gbkey "CDS"; locus_tag "G4P62_006821"; orig_transcript_id "gnl|WGS:JAAVVJ|G4P62_T011087"; product "transcript variant X1"; protein_id "KAF7214808.1"; exon_number "3";
CM025016.1	Genbank	CDS	48433299	48433436	.	-	0	gene_id "G4P62_006821"; transcript_id "gnl|WGS:JAAVVJ|G4P62_T011087"; gbkey "CDS"; locus_tag "G4P62_006821"; orig_transcript_id "gnl|WGS:JAAVVJ|G4P62_T011087"; product "transcript variant X1"; protein_id "KAF7214808.1"; exon_number "4";
CM025016.1	Genbank	CDS	48428207	48428287	.	-	0	gene_id "G4P62_006821"; transcript_id "gnl|WGS:JAAVVJ|G4P62_T011087"; gbkey "CDS"; locus_tag "G4P62_006821"; orig_transcript_id "gnl|WGS:JAAVVJ|G4P62_T011087"; product "transcript variant X1"; protein_id "KAF7214808.1"; exon_number "5";
CM025016.1	Genbank	CDS	48425193	48425247	.	-	0	gene_id "G4P62_006821"; transcript_id "gnl|WGS:JAAVVJ|G4P62_T011087"; gbkey "CDS"; locus_tag "G4P62_006821"; orig_transcript_id "gnl|WGS:JAAVVJ|G4P62_T011087"; product "transcript variant X1"; protein_id "KAF7214808.1"; exon_number "6";
CM025016.1	Genbank	CDS	48424736	48424839	.	-	2	gene_id "G4P62_006821"; transcript_id "gnl|WGS:JAAVVJ|G4P62_T011087"; gbkey "CDS"; locus_tag "G4P62_006821"; orig_transcript_id "gnl|WGS:JAAVVJ|G4P62_T011087"; product "transcript variant X1"; protein_id "KAF7214808.1"; exon_number "7";
CM025016.1	Genbank	CDS	48415131	48424227	.	-	0	gene_id "G4P62_006821"; transcript_id "gnl|WGS:JAAVVJ|G4P62_T011087"; gbkey "CDS"; locus_tag "G4P62_006821"; orig_transcript_id "gnl|WGS:JAAVVJ|G4P62_T011087"; product "transcript variant X1"; protein_id "KAF7214808.1"; exon_number "8";
CM025016.1	Genbank	CDS	48412965	48413056	.	-	2	gene_id "G4P62_006821"; transcript_id "gnl|WGS:JAAVVJ|G4P62_T011087"; gbkey "CDS"; locus_tag "G4P62_006821"; orig_transcript_id "gnl|WGS:JAAVVJ|G4P62_T011087"; product "transcript variant X1"; protein_id "KAF7214808.1"; exon_number "9";
CM025016.1	Genbank	start_codon	48529203	48529205	.	-	0	gene_id "G4P62_006821"; transcript_id "gnl|WGS:JAAVVJ|G4P62_T011087"; gbkey "CDS"; locus_tag "G4P62_006821"; orig_transcript_id "gnl|WGS:JAAVVJ|G4P62_T011087"; product "transcript variant X1"; protein_id "KAF7214808.1"; exon_number "1";
CM025016.1	Genbank	stop_codon	48412962	48412964	.	-	0	gene_id "G4P62_006821"; transcript_id "gnl|WGS:JAAVVJ|G4P62_T011087"; gbkey "CDS"; locus_tag "G4P62_006821"; orig_transcript_id "gnl|WGS:JAAVVJ|G4P62_T011087"; product "transcript variant X1"; protein_id "KAF7214808.1"; exon_number "9";
CM025016.1	Genbank	transcript	48412506	48475155	.	-	.	gene_id "G4P62_006821"; transcript_id "gnl|WGS:JAAVVJ|G4P62_T011088"; gbkey "mRNA"; locus_tag "G4P62_006821"; note "transcript variant X2"; orig_protein_id "gnl|WGS:JAAVVJ|G4P62_P011088"; orig_transcript_id "gnl|WGS:JAAVVJ|G4P62_T011088"; product "xin actin-binding repeat-containing protein 2-like"; transcript_biotype "mRNA";
CM025016.1	Genbank	exon	48475051	48475155	.	-	.	gene_id "G4P62_006821"; transcript_id "gnl|WGS:JAAVVJ|G4P62_T011088"; locus_tag "G4P62_006821"; note "transcript variant X2"; orig_protein_id "gnl|WGS:JAAVVJ|G4P62_P011088"; orig_transcript_id "gnl|WGS:JAAVVJ|G4P62_T011088"; product "xin actin-binding repeat-containing protein 2-like"; transcript_biotype "mRNA"; exon_number "1";
CM025016.1	Genbank	exon	48474808	48474907	.	-	.	gene_id "G4P62_006821"; transcript_id "gnl|WGS:JAAVVJ|G4P62_T011088"; locus_tag "G4P62_006821"; note "transcript variant X2"; orig_protein_id "gnl|WGS:JAAVVJ|G4P62_P011088"; orig_transcript_id "gnl|WGS:JAAVVJ|G4P62_T011088"; product "xin actin-binding repeat-containing protein 2-like"; transcript_biotype "mRNA"; exon_number "2";
CM025016.1	Genbank	exon	48446344	48446501	.	-	.	gene_id "G4P62_006821"; transcript_id "gnl|WGS:JAAVVJ|G4P62_T011088"; locus_tag "G4P62_006821"; note "transcript variant X2"; orig_protein_id "gnl|WGS:JAAVVJ|G4P62_P011088"; orig_transcript_id "gnl|WGS:JAAVVJ|G4P62_T011088"; product "xin actin-binding repeat-containing protein 2-like"; transcript_biotype "mRNA"; exon_number "3";
CM025016.1	Genbank	exon	48433299	48433436	.	-	.	gene_id "G4P62_006821"; transcript_id "gnl|WGS:JAAVVJ|G4P62_T011088"; locus_tag "G4P62_006821"; note "transcript variant X2"; orig_protein_id "gnl|WGS:JAAVVJ|G4P62_P011088"; orig_transcript_id "gnl|WGS:JAAVVJ|G4P62_T011088"; product "xin actin-binding repeat-containing protein 2-like"; transcript_biotype "mRNA"; exon_number "4";
CM025016.1	Genbank	exon	48428207	48428287	.	-	.	gene_id "G4P62_006821"; transcript_id "gnl|WGS:JAAVVJ|G4P62_T011088"; locus_tag "G4P62_006821"; note "transcript variant X2"; orig_protein_id "gnl|WGS:JAAVVJ|G4P62_P011088"; orig_transcript_id "gnl|WGS:JAAVVJ|G4P62_T011088"; product "xin actin-binding repeat-containing protein 2-like"; transcript_biotype "mRNA"; exon_number "5";
CM025016.1	Genbank	exon	48425193	48425247	.	-	.	gene_id "G4P62_006821"; transcript_id "gnl|WGS:JAAVVJ|G4P62_T011088"; locus_tag "G4P62_006821"; note "transcript variant X2"; orig_protein_id "gnl|WGS:JAAVVJ|G4P62_P011088"; orig_transcript_id "gnl|WGS:JAAVVJ|G4P62_T011088"; product "xin actin-binding repeat-containing protein 2-like"; transcript_biotype "mRNA"; exon_number "6";
CM025016.1	Genbank	exon	48424736	48424839	.	-	.	gene_id "G4P62_006821"; transcript_id "gnl|WGS:JAAVVJ|G4P62_T011088"; locus_tag "G4P62_006821"; note "transcript variant X2"; orig_protein_id "gnl|WGS:JAAVVJ|G4P62_P011088"; orig_transcript_id "gnl|WGS:JAAVVJ|G4P62_T011088"; product "xin actin-binding repeat-containing protein 2-like"; transcript_biotype "mRNA"; exon_number "7";
CM025016.1	Genbank	exon	48415131	48424227	.	-	.	gene_id "G4P62_006821"; transcript_id "gnl|WGS:JAAVVJ|G4P62_T011088"; locus_tag "G4P62_006821"; note "transcript variant X2"; orig_protein_id "gnl|WGS:JAAVVJ|G4P62_P011088"; orig_transcript_id "gnl|WGS:JAAVVJ|G4P62_T011088"; product "xin actin-binding repeat-containing protein 2-like"; transcript_biotype "mRNA"; exon_number "8";
CM025016.1	Genbank	exon	48412923	48413056	.	-	.	gene_id "G4P62_006821"; transcript_id "gnl|WGS:JAAVVJ|G4P62_T011088"; locus_tag "G4P62_006821"; note "transcript variant X2"; orig_protein_id "gnl|WGS:JAAVVJ|G4P62_P011088"; orig_transcript_id "gnl|WGS:JAAVVJ|G4P62_T011088"; product "xin actin-binding repeat-containing protein 2-like"; transcript_biotype "mRNA"; exon_number "9";
CM025016.1	Genbank	exon	48412506	48412842	.	-	.	gene_id "G4P62_006821"; transcript_id "gnl|WGS:JAAVVJ|G4P62_T011088"; locus_tag "G4P62_006821"; note "transcript variant X2"; orig_protein_id "gnl|WGS:JAAVVJ|G4P62_P011088"; orig_transcript_id "gnl|WGS:JAAVVJ|G4P62_T011088"; product "xin actin-binding repeat-containing protein 2-like"; transcript_biotype "mRNA"; exon_number "10";
CM025016.1	Genbank	CDS	48475051	48475134	.	-	0	gene_id "G4P62_006821"; transcript_id "gnl|WGS:JAAVVJ|G4P62_T011088"; gbkey "CDS"; locus_tag "G4P62_006821"; orig_transcript_id "gnl|WGS:JAAVVJ|G4P62_T011088"; product "transcript variant X2"; protein_id "KAF7214809.1"; exon_number "1";
CM025016.1	Genbank	CDS	48474808	48474907	.	-	0	gene_id "G4P62_006821"; transcript_id "gnl|WGS:JAAVVJ|G4P62_T011088"; gbkey "CDS"; locus_tag "G4P62_006821"; orig_transcript_id "gnl|WGS:JAAVVJ|G4P62_T011088"; product "transcript variant X2"; protein_id "KAF7214809.1"; exon_number "2";
CM025016.1	Genbank	CDS	48446344	48446501	.	-	2	gene_id "G4P62_006821"; transcript_id "gnl|WGS:JAAVVJ|G4P62_T011088"; gbkey "CDS"; locus_tag "G4P62_006821"; orig_transcript_id "gnl|WGS:JAAVVJ|G4P62_T011088"; product "transcript variant X2"; protein_id "KAF7214809.1"; exon_number "3";
CM025016.1	Genbank	CDS	48433299	48433436	.	-	0	gene_id "G4P62_006821"; transcript_id "gnl|WGS:JAAVVJ|G4P62_T011088"; gbkey "CDS"; locus_tag "G4P62_006821"; orig_transcript_id "gnl|WGS:JAAVVJ|G4P62_T011088"; product "transcript variant X2"; protein_id "KAF7214809.1"; exon_number "4";
CM025016.1	Genbank	CDS	48428207	48428287	.	-	0	gene_id "G4P62_006821"; transcript_id "gnl|WGS:JAAVVJ|G4P62_T011088"; gbkey "CDS"; locus_tag "G4P62_006821"; orig_transcript_id "gnl|WGS:JAAVVJ|G4P62_T011088"; product "transcript variant X2"; protein_id "KAF7214809.1"; exon_number "5";
CM025016.1	Genbank	CDS	48425193	48425247	.	-	0	gene_id "G4P62_006821"; transcript_id "gnl|WGS:JAAVVJ|G4P62_T011088"; gbkey "CDS"; locus_tag "G4P62_006821"; orig_transcript_id "gnl|WGS:JAAVVJ|G4P62_T011088"; product "transcript variant X2"; protein_id "KAF7214809.1"; exon_number "6";
CM025016.1	Genbank	CDS	48424736	48424839	.	-	2	gene_id "G4P62_006821"; transcript_id "gnl|WGS:JAAVVJ|G4P62_T011088"; gbkey "CDS"; locus_tag "G4P62_006821"; orig_transcript_id "gnl|WGS:JAAVVJ|G4P62_T011088"; product "transcript variant X2"; protein_id "KAF7214809.1"; exon_number "7";
CM025016.1	Genbank	CDS	48415131	48424227	.	-	0	gene_id "G4P62_006821"; transcript_id "gnl|WGS:JAAVVJ|G4P62_T011088"; gbkey "CDS"; locus_tag "G4P62_006821"; orig_transcript_id "gnl|WGS:JAAVVJ|G4P62_T011088"; product "transcript variant X2"; protein_id "KAF7214809.1"; exon_number "8";
CM025016.1	Genbank	CDS	48412965	48413056	.	-	2	gene_id "G4P62_006821"; transcript_id "gnl|WGS:JAAVVJ|G4P62_T011088"; gbkey "CDS"; locus_tag "G4P62_006821"; orig_transcript_id "gnl|WGS:JAAVVJ|G4P62_T011088"; product "transcript variant X2"; protein_id "KAF7214809.1"; exon_number "9";
CM025016.1	Genbank	start_codon	48475132	48475134	.	-	0	gene_id "G4P62_006821"; transcript_id "gnl|WGS:JAAVVJ|G4P62_T011088"; gbkey "CDS"; locus_tag "G4P62_006821"; orig_transcript_id "gnl|WGS:JAAVVJ|G4P62_T011088"; product "transcript variant X2"; protein_id "KAF7214809.1"; exon_number "1";
CM025016.1	Genbank	stop_codon	48412962	48412964	.	-	0	gene_id "G4P62_006821"; transcript_id "gnl|WGS:JAAVVJ|G4P62_T011088"; gbkey "CDS"; locus_tag "G4P62_006821"; orig_transcript_id "gnl|WGS:JAAVVJ|G4P62_T011088"; product "transcript variant X2"; protein_id "KAF7214809.1"; exon_number "9";
CM025016.1	Genbank	transcript	48412506	48474979	.	-	.	gene_id "G4P62_006821"; transcript_id "gnl|WGS:JAAVVJ|G4P62_T011089"; gbkey "mRNA"; locus_tag "G4P62_006821"; note "transcript variant X4"; orig_protein_id "gnl|WGS:JAAVVJ|G4P62_P011089"; orig_transcript_id "gnl|WGS:JAAVVJ|G4P62_T011089"; product "xin actin-binding repeat-containing protein 2-like"; transcript_biotype "mRNA";
CM025016.1	Genbank	exon	48474808	48474979	.	-	.	gene_id "G4P62_006821"; transcript_id "gnl|WGS:JAAVVJ|G4P62_T011089"; locus_tag "G4P62_006821"; note "transcript variant X4"; orig_protein_id "gnl|WGS:JAAVVJ|G4P62_P011089"; orig_transcript_id "gnl|WGS:JAAVVJ|G4P62_T011089"; product "xin actin-binding repeat-containing protein 2-like"; transcript_biotype "mRNA"; exon_number "1";
CM025016.1	Genbank	exon	48446594	48446672	.	-	.	gene_id "G4P62_006821"; transcript_id "gnl|WGS:JAAVVJ|G4P62_T011089"; locus_tag "G4P62_006821"; note "transcript variant X4"; orig_protein_id "gnl|WGS:JAAVVJ|G4P62_P011089"; orig_transcript_id "gnl|WGS:JAAVVJ|G4P62_T011089"; product "xin actin-binding repeat-containing protein 2-like"; transcript_biotype "mRNA"; exon_number "2";
CM025016.1	Genbank	exon	48446344	48446501	.	-	.	gene_id "G4P62_006821"; transcript_id "gnl|WGS:JAAVVJ|G4P62_T011089"; locus_tag "G4P62_006821"; note "transcript variant X4"; orig_protein_id "gnl|WGS:JAAVVJ|G4P62_P011089"; orig_transcript_id "gnl|WGS:JAAVVJ|G4P62_T011089"; product "xin actin-binding repeat-containing protein 2-like"; transcript_biotype "mRNA"; exon_number "3";
CM025016.1	Genbank	exon	48433299	48433436	.	-	.	gene_id "G4P62_006821"; transcript_id "gnl|WGS:JAAVVJ|G4P62_T011089"; locus_tag "G4P62_006821"; note "transcript variant X4"; orig_protein_id "gnl|WGS:JAAVVJ|G4P62_P011089"; orig_transcript_id "gnl|WGS:JAAVVJ|G4P62_T011089"; product "xin actin-binding repeat-containing protein 2-like"; transcript_biotype "mRNA"; exon_number "4";
CM025016.1	Genbank	exon	48428207	48428287	.	-	.	gene_id "G4P62_006821"; transcript_id "gnl|WGS:JAAVVJ|G4P62_T011089"; locus_tag "G4P62_006821"; note "transcript variant X4"; orig_protein_id "gnl|WGS:JAAVVJ|G4P62_P011089"; orig_transcript_id "gnl|WGS:JAAVVJ|G4P62_T011089"; product "xin actin-binding repeat-containing protein 2-like"; transcript_biotype "mRNA"; exon_number "5";
CM025016.1	Genbank	exon	48425193	48425247	.	-	.	gene_id "G4P62_006821"; transcript_id "gnl|WGS:JAAVVJ|G4P62_T011089"; locus_tag "G4P62_006821"; note "transcript variant X4"; orig_protein_id "gnl|WGS:JAAVVJ|G4P62_P011089"; orig_transcript_id "gnl|WGS:JAAVVJ|G4P62_T011089"; product "xin actin-binding repeat-containing protein 2-like"; transcript_biotype "mRNA"; exon_number "6";
CM025016.1	Genbank	exon	48424736	48424839	.	-	.	gene_id "G4P62_006821"; transcript_id "gnl|WGS:JAAVVJ|G4P62_T011089"; locus_tag "G4P62_006821"; note "transcript variant X4"; orig_protein_id "gnl|WGS:JAAVVJ|G4P62_P011089"; orig_transcript_id "gnl|WGS:JAAVVJ|G4P62_T011089"; product "xin actin-binding repeat-containing protein 2-like"; transcript_biotype "mRNA"; exon_number "7";
CM025016.1	Genbank	exon	48415131	48424227	.	-	.	gene_id "G4P62_006821"; transcript_id "gnl|WGS:JAAVVJ|G4P62_T011089"; locus_tag "G4P62_006821"; note "transcript variant X4"; orig_protein_id "gnl|WGS:JAAVVJ|G4P62_P011089"; orig_transcript_id "gnl|WGS:JAAVVJ|G4P62_T011089"; product "xin actin-binding repeat-containing protein 2-like"; transcript_biotype "mRNA"; exon_number "8";
CM025016.1	Genbank	exon	48412923	48413056	.	-	.	gene_id "G4P62_006821"; transcript_id "gnl|WGS:JAAVVJ|G4P62_T011089"; locus_tag "G4P62_006821"; note "transcript variant X4"; orig_protein_id "gnl|WGS:JAAVVJ|G4P62_P011089"; orig_transcript_id "gnl|WGS:JAAVVJ|G4P62_T011089"; product "xin actin-binding repeat-containing protein 2-like"; transcript_biotype "mRNA"; exon_number "9";
CM025016.1	Genbank	exon	48412506	48412842	.	-	.	gene_id "G4P62_006821"; transcript_id "gnl|WGS:JAAVVJ|G4P62_T011089"; locus_tag "G4P62_006821"; note "transcript variant X4"; orig_protein_id "gnl|WGS:JAAVVJ|G4P62_P011089"; orig_transcript_id "gnl|WGS:JAAVVJ|G4P62_T011089"; product "xin actin-binding repeat-containing protein 2-like"; transcript_biotype "mRNA"; exon_number "10";
CM025016.1	Genbank	CDS	48446344	48446403	.	-	0	gene_id "G4P62_006821"; transcript_id "gnl|WGS:JAAVVJ|G4P62_T011089"; gbkey "CDS"; locus_tag "G4P62_006821"; orig_transcript_id "gnl|WGS:JAAVVJ|G4P62_T011089"; product "transcript variant X4"; protein_id "KAF7214810.1"; exon_number "3";
CM025016.1	Genbank	CDS	48433299	48433436	.	-	0	gene_id "G4P62_006821"; transcript_id "gnl|WGS:JAAVVJ|G4P62_T011089"; gbkey "CDS"; locus_tag "G4P62_006821"; orig_transcript_id "gnl|WGS:JAAVVJ|G4P62_T011089"; product "transcript variant X4"; protein_id "KAF7214810.1"; exon_number "4";
CM025016.1	Genbank	CDS	48428207	48428287	.	-	0	gene_id "G4P62_006821"; transcript_id "gnl|WGS:JAAVVJ|G4P62_T011089"; gbkey "CDS"; locus_tag "G4P62_006821"; orig_transcript_id "gnl|WGS:JAAVVJ|G4P62_T011089"; product "transcript variant X4"; protein_id "KAF7214810.1"; exon_number "5";
CM025016.1	Genbank	CDS	48425193	48425247	.	-	0	gene_id "G4P62_006821"; transcript_id "gnl|WGS:JAAVVJ|G4P62_T011089"; gbkey "CDS"; locus_tag "G4P62_006821"; orig_transcript_id "gnl|WGS:JAAVVJ|G4P62_T011089"; product "transcript variant X4"; protein_id "KAF7214810.1"; exon_number "6";
CM025016.1	Genbank	CDS	48424736	48424839	.	-	2	gene_id "G4P62_006821"; transcript_id "gnl|WGS:JAAVVJ|G4P62_T011089"; gbkey "CDS"; locus_tag "G4P62_006821"; orig_transcript_id "gnl|WGS:JAAVVJ|G4P62_T011089"; product "transcript variant X4"; protein_id "KAF7214810.1"; exon_number "7";
CM025016.1	Genbank	CDS	48415131	48424227	.	-	0	gene_id "G4P62_006821"; transcript_id "gnl|WGS:JAAVVJ|G4P62_T011089"; gbkey "CDS"; locus_tag "G4P62_006821"; orig_transcript_id "gnl|WGS:JAAVVJ|G4P62_T011089"; product "transcript variant X4"; protein_id "KAF7214810.1"; exon_number "8";
CM025016.1	Genbank	CDS	48412965	48413056	.	-	2	gene_id "G4P62_006821"; transcript_id "gnl|WGS:JAAVVJ|G4P62_T011089"; gbkey "CDS"; locus_tag "G4P62_006821"; orig_transcript_id "gnl|WGS:JAAVVJ|G4P62_T011089"; product "transcript variant X4"; protein_id "KAF7214810.1"; exon_number "9";
CM025016.1	Genbank	start_codon	48446401	48446403	.	-	0	gene_id "G4P62_006821"; transcript_id "gnl|WGS:JAAVVJ|G4P62_T011089"; gbkey "CDS"; locus_tag "G4P62_006821"; orig_transcript_id "gnl|WGS:JAAVVJ|G4P62_T011089"; product "transcript variant X4"; protein_id "KAF7214810.1"; exon_number "3";
CM025016.1	Genbank	stop_codon	48412962	48412964	.	-	0	gene_id "G4P62_006821"; transcript_id "gnl|WGS:JAAVVJ|G4P62_T011089"; gbkey "CDS"; locus_tag "G4P62_006821"; orig_transcript_id "gnl|WGS:JAAVVJ|G4P62_T011089"; product "transcript variant X4"; protein_id "KAF7214810.1"; exon_number "9";
CM025016.1	Genbank	transcript	48412506	48452827	.	-	.	gene_id "G4P62_006821"; transcript_id "gnl|WGS:JAAVVJ|G4P62_T011090"; gbkey "mRNA"; locus_tag "G4P62_006821"; note "transcript variant X3"; orig_protein_id "gnl|WGS:JAAVVJ|G4P62_P011090"; orig_transcript_id "gnl|WGS:JAAVVJ|G4P62_T011090"; product "xin actin-binding repeat-containing protein 2-like"; transcript_biotype "mRNA";
CM025016.1	Genbank	exon	48452458	48452827	.	-	.	gene_id "G4P62_006821"; transcript_id "gnl|WGS:JAAVVJ|G4P62_T011090"; locus_tag "G4P62_006821"; note "transcript variant X3"; orig_protein_id "gnl|WGS:JAAVVJ|G4P62_P011090"; orig_transcript_id "gnl|WGS:JAAVVJ|G4P62_T011090"; product "xin actin-binding repeat-containing protein 2-like"; transcript_biotype "mRNA"; exon_number "1";
CM025016.1	Genbank	exon	48446344	48446501	.	-	.	gene_id "G4P62_006821"; transcript_id "gnl|WGS:JAAVVJ|G4P62_T011090"; locus_tag "G4P62_006821"; note "transcript variant X3"; orig_protein_id "gnl|WGS:JAAVVJ|G4P62_P011090"; orig_transcript_id "gnl|WGS:JAAVVJ|G4P62_T011090"; product "xin actin-binding repeat-containing protein 2-like"; transcript_biotype "mRNA"; exon_number "2";
CM025016.1	Genbank	exon	48433299	48433436	.	-	.	gene_id "G4P62_006821"; transcript_id "gnl|WGS:JAAVVJ|G4P62_T011090"; locus_tag "G4P62_006821"; note "transcript variant X3"; orig_protein_id "gnl|WGS:JAAVVJ|G4P62_P011090"; orig_transcript_id "gnl|WGS:JAAVVJ|G4P62_T011090"; product "xin actin-binding repeat-containing protein 2-like"; transcript_biotype "mRNA"; exon_number "3";
CM025016.1	Genbank	exon	48428207	48428287	.	-	.	gene_id "G4P62_006821"; transcript_id "gnl|WGS:JAAVVJ|G4P62_T011090"; locus_tag "G4P62_006821"; note "transcript variant X3"; orig_protein_id "gnl|WGS:JAAVVJ|G4P62_P011090"; orig_transcript_id "gnl|WGS:JAAVVJ|G4P62_T011090"; product "xin actin-binding repeat-containing protein 2-like"; transcript_biotype "mRNA"; exon_number "4";
CM025016.1	Genbank	exon	48425193	48425247	.	-	.	gene_id "G4P62_006821"; transcript_id "gnl|WGS:JAAVVJ|G4P62_T011090"; locus_tag "G4P62_006821"; note "transcript variant X3"; orig_protein_id "gnl|WGS:JAAVVJ|G4P62_P011090"; orig_transcript_id "gnl|WGS:JAAVVJ|G4P62_T011090"; product "xin actin-binding repeat-containing protein 2-like"; transcript_biotype "mRNA"; exon_number "5";
CM025016.1	Genbank	exon	48424736	48424839	.	-	.	gene_id "G4P62_006821"; transcript_id "gnl|WGS:JAAVVJ|G4P62_T011090"; locus_tag "G4P62_006821"; note "transcript variant X3"; orig_protein_id "gnl|WGS:JAAVVJ|G4P62_P011090"; orig_transcript_id "gnl|WGS:JAAVVJ|G4P62_T011090"; product "xin actin-binding repeat-containing protein 2-like"; transcript_biotype "mRNA"; exon_number "6";
CM025016.1	Genbank	exon	48415131	48424227	.	-	.	gene_id "G4P62_006821"; transcript_id "gnl|WGS:JAAVVJ|G4P62_T011090"; locus_tag "G4P62_006821"; note "transcript variant X3"; orig_protein_id "gnl|WGS:JAAVVJ|G4P62_P011090"; orig_transcript_id "gnl|WGS:JAAVVJ|G4P62_T011090"; product "xin actin-binding repeat-containing protein 2-like"; transcript_biotype "mRNA"; exon_number "7";
CM025016.1	Genbank	exon	48412923	48413056	.	-	.	gene_id "G4P62_006821"; transcript_id "gnl|WGS:JAAVVJ|G4P62_T011090"; locus_tag "G4P62_006821"; note "transcript variant X3"; orig_protein_id "gnl|WGS:JAAVVJ|G4P62_P011090"; orig_transcript_id "gnl|WGS:JAAVVJ|G4P62_T011090"; product "xin actin-binding repeat-containing protein 2-like"; transcript_biotype "mRNA"; exon_number "8";
CM025016.1	Genbank	exon	48412506	48412842	.	-	.	gene_id "G4P62_006821"; transcript_id "gnl|WGS:JAAVVJ|G4P62_T011090"; locus_tag "G4P62_006821"; note "transcript variant X3"; orig_protein_id "gnl|WGS:JAAVVJ|G4P62_P011090"; orig_transcript_id "gnl|WGS:JAAVVJ|G4P62_T011090"; product "xin actin-binding repeat-containing protein 2-like"; transcript_biotype "mRNA"; exon_number "9";
CM025016.1	Genbank	CDS	48446344	48446403	.	-	0	gene_id "G4P62_006821"; transcript_id "gnl|WGS:JAAVVJ|G4P62_T011090"; gbkey "CDS"; locus_tag "G4P62_006821"; orig_transcript_id "gnl|WGS:JAAVVJ|G4P62_T011090"; product "transcript variant X3"; protein_id "KAF7214811.1"; exon_number "2";
CM025016.1	Genbank	CDS	48433299	48433436	.	-	0	gene_id "G4P62_006821"; transcript_id "gnl|WGS:JAAVVJ|G4P62_T011090"; gbkey "CDS"; locus_tag "G4P62_006821"; orig_transcript_id "gnl|WGS:JAAVVJ|G4P62_T011090"; product "transcript variant X3"; protein_id "KAF7214811.1"; exon_number "3";
CM025016.1	Genbank	CDS	48428207	48428287	.	-	0	gene_id "G4P62_006821"; transcript_id "gnl|WGS:JAAVVJ|G4P62_T011090"; gbkey "CDS"; locus_tag "G4P62_006821"; orig_transcript_id "gnl|WGS:JAAVVJ|G4P62_T011090"; product "transcript variant X3"; protein_id "KAF7214811.1"; exon_number "4";
CM025016.1	Genbank	CDS	48425193	48425247	.	-	0	gene_id "G4P62_006821"; transcript_id "gnl|WGS:JAAVVJ|G4P62_T011090"; gbkey "CDS"; locus_tag "G4P62_006821"; orig_transcript_id "gnl|WGS:JAAVVJ|G4P62_T011090"; product "transcript variant X3"; protein_id "KAF7214811.1"; exon_number "5";
CM025016.1	Genbank	CDS	48424736	48424839	.	-	2	gene_id "G4P62_006821"; transcript_id "gnl|WGS:JAAVVJ|G4P62_T011090"; gbkey "CDS"; locus_tag "G4P62_006821"; orig_transcript_id "gnl|WGS:JAAVVJ|G4P62_T011090"; product "transcript variant X3"; protein_id "KAF7214811.1"; exon_number "6";
CM025016.1	Genbank	CDS	48415131	48424227	.	-	0	gene_id "G4P62_006821"; transcript_id "gnl|WGS:JAAVVJ|G4P62_T011090"; gbkey "CDS"; locus_tag "G4P62_006821"; orig_transcript_id "gnl|WGS:JAAVVJ|G4P62_T011090"; product "transcript variant X3"; protein_id "KAF7214811.1"; exon_number "7";
CM025016.1	Genbank	CDS	48412965	48413056	.	-	2	gene_id "G4P62_006821"; transcript_id "gnl|WGS:JAAVVJ|G4P62_T011090"; gbkey "CDS"; locus_tag "G4P62_006821"; orig_transcript_id "gnl|WGS:JAAVVJ|G4P62_T011090"; product "transcript variant X3"; protein_id "KAF7214811.1"; exon_number "8";
CM025016.1	Genbank	start_codon	48446401	48446403	.	-	0	gene_id "G4P62_006821"; transcript_id "gnl|WGS:JAAVVJ|G4P62_T011090"; gbkey "CDS"; locus_tag "G4P62_006821"; orig_transcript_id "gnl|WGS:JAAVVJ|G4P62_T011090"; product "transcript variant X3"; protein_id "KAF7214811.1"; exon_number "2";
CM025016.1	Genbank	stop_codon	48412962	48412964	.	-	0	gene_id "G4P62_006821"; transcript_id "gnl|WGS:JAAVVJ|G4P62_T011090"; gbkey "CDS"; locus_tag "G4P62_006821"; orig_transcript_id "gnl|WGS:JAAVVJ|G4P62_T011090"; product "transcript variant X3"; protein_id "KAF7214811.1"; exon_number "8";
CM025016.1	Genbank	gene	48630038	48631860	.	+	.	gene_id "G4P62_006820"; transcript_id ""; description "myeloid-associated differentiation marker-like"; gbkey "Gene"; gene_biotype "protein_coding"; locus_tag "G4P62_006820"; note "LOC107380977";
CM025016.1	Genbank	transcript	48630038	48631678	.	+	.	gene_id "G4P62_006820"; transcript_id "gnl|WGS:JAAVVJ|G4P62_T011086"; gbkey "mRNA"; locus_tag "G4P62_006820"; orig_protein_id "gnl|WGS:JAAVVJ|G4P62_P011086"; orig_transcript_id "gnl|WGS:JAAVVJ|G4P62_T011086"; product "myeloid-associated differentiation marker-like protein 2"; transcript_biotype "mRNA";
CM025016.1	Genbank	exon	48630038	48630386	.	+	.	gene_id "G4P62_006820"; transcript_id "gnl|WGS:JAAVVJ|G4P62_T011086"; locus_tag "G4P62_006820"; orig_protein_id "gnl|WGS:JAAVVJ|G4P62_P011086"; orig_transcript_id "gnl|WGS:JAAVVJ|G4P62_T011086"; product "myeloid-associated differentiation marker-like protein 2"; transcript_biotype "mRNA"; exon_number "1";
CM025016.1	Genbank	exon	48630662	48631678	.	+	.	gene_id "G4P62_006820"; transcript_id "gnl|WGS:JAAVVJ|G4P62_T011086"; locus_tag "G4P62_006820"; orig_protein_id "gnl|WGS:JAAVVJ|G4P62_P011086"; orig_transcript_id "gnl|WGS:JAAVVJ|G4P62_T011086"; product "myeloid-associated differentiation marker-like protein 2"; transcript_biotype "mRNA"; exon_number "2";
CM025016.1	Genbank	CDS	48630773	48631675	.	+	0	gene_id "G4P62_006820"; transcript_id "gnl|WGS:JAAVVJ|G4P62_T011086"; gbkey "CDS"; locus_tag "G4P62_006820"; orig_transcript_id "gnl|WGS:JAAVVJ|G4P62_T011086"; product "myeloid-associated differentiation marker-like protein 2"; protein_id "KAF7214807.1"; exon_number "2";
CM025016.1	Genbank	start_codon	48630773	48630775	.	+	0	gene_id "G4P62_006820"; transcript_id "gnl|WGS:JAAVVJ|G4P62_T011086"; gbkey "CDS"; locus_tag "G4P62_006820"; orig_transcript_id "gnl|WGS:JAAVVJ|G4P62_T011086"; product "myeloid-associated differentiation marker-like protein 2"; protein_id "KAF7214807.1"; exon_number "2";
CM025016.1	Genbank	stop_codon	48631676	48631678	.	+	0	gene_id "G4P62_006820"; transcript_id "gnl|WGS:JAAVVJ|G4P62_T011086"; gbkey "CDS"; locus_tag "G4P62_006820"; orig_transcript_id "gnl|WGS:JAAVVJ|G4P62_T011086"; product "myeloid-associated differentiation marker-like protein 2"; protein_id "KAF7214807.1"; exon_number "2";
CM025016.1	Genbank	gene	48818980	48917559	.	-	.	gene_id "G4P62_017789"; transcript_id ""; description "uncharacterized protein LOC107395320"; gbkey "Gene"; gene_biotype "protein_coding"; locus_tag "G4P62_017789"; note "LOC107395320"; partial "true";
CM025016.1	Genbank	transcript	48818980	48917559	.	-	.	gene_id "G4P62_017789"; transcript_id "gnl|WGS:JAAVVJ|G4P62_T029666"; gbkey "mRNA"; locus_tag "G4P62_017789"; orig_protein_id "gnl|WGS:JAAVVJ|G4P62_P029666"; orig_transcript_id "gnl|WGS:JAAVVJ|G4P62_T029666"; partial "true"; product "putative LOC107395320-like protein"; transcript_biotype "mRNA";
CM025016.1	Genbank	exon	48917389	48917559	.	-	.	gene_id "G4P62_017789"; transcript_id "gnl|WGS:JAAVVJ|G4P62_T029666"; locus_tag "G4P62_017789"; orig_protein_id "gnl|WGS:JAAVVJ|G4P62_P029666"; orig_transcript_id "gnl|WGS:JAAVVJ|G4P62_T029666"; partial "true"; product "putative LOC107395320-like protein"; transcript_biotype "mRNA"; exon_number "1";
CM025016.1	Genbank	exon	48917127	48917352	.	-	.	gene_id "G4P62_017789"; transcript_id "gnl|WGS:JAAVVJ|G4P62_T029666"; locus_tag "G4P62_017789"; orig_protein_id "gnl|WGS:JAAVVJ|G4P62_P029666"; orig_transcript_id "gnl|WGS:JAAVVJ|G4P62_T029666"; partial "true"; product "putative LOC107395320-like protein"; transcript_biotype "mRNA"; exon_number "2";
CM025016.1	Genbank	exon	48818980	48819207	.	-	.	gene_id "G4P62_017789"; transcript_id "gnl|WGS:JAAVVJ|G4P62_T029666"; locus_tag "G4P62_017789"; orig_protein_id "gnl|WGS:JAAVVJ|G4P62_P029666"; orig_transcript_id "gnl|WGS:JAAVVJ|G4P62_T029666"; partial "true"; product "putative LOC107395320-like protein"; transcript_biotype "mRNA"; exon_number "3";
CM025016.1	Genbank	CDS	48917482	48917559	.	-	0	gene_id "G4P62_017789"; transcript_id "gnl|WGS:JAAVVJ|G4P62_T029666"; gbkey "CDS"; locus_tag "G4P62_017789"; orig_transcript_id "gnl|WGS:JAAVVJ|G4P62_T029666"; partial "true"; product "putative LOC107395320-like protein"; protein_id "KAF7216169.1"; exon_number "1";
CM025016.1	Genbank	start_codon	48917557	48917559	.	-	0	gene_id "G4P62_017789"; transcript_id "gnl|WGS:JAAVVJ|G4P62_T029666"; gbkey "CDS"; locus_tag "G4P62_017789"; orig_transcript_id "gnl|WGS:JAAVVJ|G4P62_T029666"; partial "true"; product "putative LOC107395320-like protein"; protein_id "KAF7216169.1"; exon_number "1";
CM025016.1	Genbank	stop_codon	48917479	48917481	.	-	0	gene_id "G4P62_017789"; transcript_id "gnl|WGS:JAAVVJ|G4P62_T029666"; gbkey "CDS"; locus_tag "G4P62_017789"; orig_transcript_id "gnl|WGS:JAAVVJ|G4P62_T029666"; partial "true"; product "putative LOC107395320-like protein"; protein_id "KAF7216169.1"; exon_number "1";
CM025016.1	Genbank	gene	48957068	48976779	.	-	.	gene_id "G4P62_018825"; transcript_id ""; description "protein NLRC3-like"; gbkey "Gene"; gene_biotype "protein_coding"; locus_tag "G4P62_018825"; note "LOC107396890";
CM025016.1	Genbank	transcript	48957068	48976779	.	-	.	gene_id "G4P62_018825"; transcript_id "gnl|WGS:JAAVVJ|G4P62_T031216"; gbkey "mRNA"; locus_tag "G4P62_018825"; orig_protein_id "gnl|WGS:JAAVVJ|G4P62_P031216"; orig_transcript_id "gnl|WGS:JAAVVJ|G4P62_T031216"; product "protein NLRC3-like"; transcript_biotype "mRNA";
CM025016.1	Genbank	exon	48976623	48976779	.	-	.	gene_id "G4P62_018825"; transcript_id "gnl|WGS:JAAVVJ|G4P62_T031216"; locus_tag "G4P62_018825"; orig_protein_id "gnl|WGS:JAAVVJ|G4P62_P031216"; orig_transcript_id "gnl|WGS:JAAVVJ|G4P62_T031216"; product "protein NLRC3-like"; transcript_biotype "mRNA"; exon_number "1";
CM025016.1	Genbank	exon	48970270	48970401	.	-	.	gene_id "G4P62_018825"; transcript_id "gnl|WGS:JAAVVJ|G4P62_T031216"; locus_tag "G4P62_018825"; orig_protein_id "gnl|WGS:JAAVVJ|G4P62_P031216"; orig_transcript_id "gnl|WGS:JAAVVJ|G4P62_T031216"; product "protein NLRC3-like"; transcript_biotype "mRNA"; exon_number "2";
CM025016.1	Genbank	exon	48960393	48960512	.	-	.	gene_id "G4P62_018825"; transcript_id "gnl|WGS:JAAVVJ|G4P62_T031216"; locus_tag "G4P62_018825"; orig_protein_id "gnl|WGS:JAAVVJ|G4P62_P031216"; orig_transcript_id "gnl|WGS:JAAVVJ|G4P62_T031216"; product "protein NLRC3-like"; transcript_biotype "mRNA"; exon_number "3";
CM025016.1	Genbank	exon	48959353	48959431	.	-	.	gene_id "G4P62_018825"; transcript_id "gnl|WGS:JAAVVJ|G4P62_T031216"; locus_tag "G4P62_018825"; orig_protein_id "gnl|WGS:JAAVVJ|G4P62_P031216"; orig_transcript_id "gnl|WGS:JAAVVJ|G4P62_T031216"; product "protein NLRC3-like"; transcript_biotype "mRNA"; exon_number "4";
CM025016.1	Genbank	exon	48958963	48959191	.	-	.	gene_id "G4P62_018825"; transcript_id "gnl|WGS:JAAVVJ|G4P62_T031216"; locus_tag "G4P62_018825"; orig_protein_id "gnl|WGS:JAAVVJ|G4P62_P031216"; orig_transcript_id "gnl|WGS:JAAVVJ|G4P62_T031216"; product "protein NLRC3-like"; transcript_biotype "mRNA"; exon_number "5";
CM025016.1	Genbank	exon	48957068	48958863	.	-	.	gene_id "G4P62_018825"; transcript_id "gnl|WGS:JAAVVJ|G4P62_T031216"; locus_tag "G4P62_018825"; orig_protein_id "gnl|WGS:JAAVVJ|G4P62_P031216"; orig_transcript_id "gnl|WGS:JAAVVJ|G4P62_T031216"; product "protein NLRC3-like"; transcript_biotype "mRNA"; exon_number "6";
CM025016.1	Genbank	CDS	48970270	48970358	.	-	0	gene_id "G4P62_018825"; transcript_id "gnl|WGS:JAAVVJ|G4P62_T031216"; gbkey "CDS"; locus_tag "G4P62_018825"; orig_transcript_id "gnl|WGS:JAAVVJ|G4P62_T031216"; product "protein NLRC3-like"; protein_id "KAF7216219.1"; exon_number "2";
CM025016.1	Genbank	CDS	48960393	48960512	.	-	1	gene_id "G4P62_018825"; transcript_id "gnl|WGS:JAAVVJ|G4P62_T031216"; gbkey "CDS"; locus_tag "G4P62_018825"; orig_transcript_id "gnl|WGS:JAAVVJ|G4P62_T031216"; product "protein NLRC3-like"; protein_id "KAF7216219.1"; exon_number "3";
CM025016.1	Genbank	CDS	48959353	48959431	.	-	1	gene_id "G4P62_018825"; transcript_id "gnl|WGS:JAAVVJ|G4P62_T031216"; gbkey "CDS"; locus_tag "G4P62_018825"; orig_transcript_id "gnl|WGS:JAAVVJ|G4P62_T031216"; product "protein NLRC3-like"; protein_id "KAF7216219.1"; exon_number "4";
CM025016.1	Genbank	CDS	48958963	48959191	.	-	0	gene_id "G4P62_018825"; transcript_id "gnl|WGS:JAAVVJ|G4P62_T031216"; gbkey "CDS"; locus_tag "G4P62_018825"; orig_transcript_id "gnl|WGS:JAAVVJ|G4P62_T031216"; product "protein NLRC3-like"; protein_id "KAF7216219.1"; exon_number "5";
CM025016.1	Genbank	CDS	48957071	48958863	.	-	2	gene_id "G4P62_018825"; transcript_id "gnl|WGS:JAAVVJ|G4P62_T031216"; gbkey "CDS"; locus_tag "G4P62_018825"; orig_transcript_id "gnl|WGS:JAAVVJ|G4P62_T031216"; product "protein NLRC3-like"; protein_id "KAF7216219.1"; exon_number "6";
CM025016.1	Genbank	start_codon	48970356	48970358	.	-	0	gene_id "G4P62_018825"; transcript_id "gnl|WGS:JAAVVJ|G4P62_T031216"; gbkey "CDS"; locus_tag "G4P62_018825"; orig_transcript_id "gnl|WGS:JAAVVJ|G4P62_T031216"; product "protein NLRC3-like"; protein_id "KAF7216219.1"; exon_number "2";
CM025016.1	Genbank	stop_codon	48957068	48957070	.	-	0	gene_id "G4P62_018825"; transcript_id "gnl|WGS:JAAVVJ|G4P62_T031216"; gbkey "CDS"; locus_tag "G4P62_018825"; orig_transcript_id "gnl|WGS:JAAVVJ|G4P62_T031216"; product "protein NLRC3-like"; protein_id "KAF7216219.1"; exon_number "6";
CM025016.1	Genbank	gene	49085133	49100700	.	+	.	gene_id "G4P62_006819"; transcript_id ""; description "solute carrier family 15 member 1-like"; gbkey "Gene"; gene_biotype "protein_coding"; locus_tag "G4P62_006819"; note "LOC107380967";
CM025016.1	Genbank	transcript	49085133	49100700	.	+	.	gene_id "G4P62_006819"; transcript_id "gnl|WGS:JAAVVJ|G4P62_T011085"; gbkey "mRNA"; locus_tag "G4P62_006819"; orig_protein_id "gnl|WGS:JAAVVJ|G4P62_P011085"; orig_transcript_id "gnl|WGS:JAAVVJ|G4P62_T011085"; product "solute carrier family 15 member 1-like"; transcript_biotype "mRNA";
CM025016.1	Genbank	exon	49085133	49085289	.	+	.	gene_id "G4P62_006819"; transcript_id "gnl|WGS:JAAVVJ|G4P62_T011085"; locus_tag "G4P62_006819"; orig_protein_id "gnl|WGS:JAAVVJ|G4P62_P011085"; orig_transcript_id "gnl|WGS:JAAVVJ|G4P62_T011085"; product "solute carrier family 15 member 1-like"; transcript_biotype "mRNA"; exon_number "1";
CM025016.1	Genbank	exon	49085545	49085651	.	+	.	gene_id "G4P62_006819"; transcript_id "gnl|WGS:JAAVVJ|G4P62_T011085"; locus_tag "G4P62_006819"; orig_protein_id "gnl|WGS:JAAVVJ|G4P62_P011085"; orig_transcript_id "gnl|WGS:JAAVVJ|G4P62_T011085"; product "solute carrier family 15 member 1-like"; transcript_biotype "mRNA"; exon_number "2";
CM025016.1	Genbank	exon	49086231	49086372	.	+	.	gene_id "G4P62_006819"; transcript_id "gnl|WGS:JAAVVJ|G4P62_T011085"; locus_tag "G4P62_006819"; orig_protein_id "gnl|WGS:JAAVVJ|G4P62_P011085"; orig_transcript_id "gnl|WGS:JAAVVJ|G4P62_T011085"; product "solute carrier family 15 member 1-like"; transcript_biotype "mRNA"; exon_number "3";
CM025016.1	Genbank	exon	49087145	49087264	.	+	.	gene_id "G4P62_006819"; transcript_id "gnl|WGS:JAAVVJ|G4P62_T011085"; locus_tag "G4P62_006819"; orig_protein_id "gnl|WGS:JAAVVJ|G4P62_P011085"; orig_transcript_id "gnl|WGS:JAAVVJ|G4P62_T011085"; product "solute carrier family 15 member 1-like"; transcript_biotype "mRNA"; exon_number "4";
CM025016.1	Genbank	exon	49087343	49087442	.	+	.	gene_id "G4P62_006819"; transcript_id "gnl|WGS:JAAVVJ|G4P62_T011085"; locus_tag "G4P62_006819"; orig_protein_id "gnl|WGS:JAAVVJ|G4P62_P011085"; orig_transcript_id "gnl|WGS:JAAVVJ|G4P62_T011085"; product "solute carrier family 15 member 1-like"; transcript_biotype "mRNA"; exon_number "5";
CM025016.1	Genbank	exon	49091305	49091395	.	+	.	gene_id "G4P62_006819"; transcript_id "gnl|WGS:JAAVVJ|G4P62_T011085"; locus_tag "G4P62_006819"; orig_protein_id "gnl|WGS:JAAVVJ|G4P62_P011085"; orig_transcript_id "gnl|WGS:JAAVVJ|G4P62_T011085"; product "solute carrier family 15 member 1-like"; transcript_biotype "mRNA"; exon_number "6";
CM025016.1	Genbank	exon	49091484	49091567	.	+	.	gene_id "G4P62_006819"; transcript_id "gnl|WGS:JAAVVJ|G4P62_T011085"; locus_tag "G4P62_006819"; orig_protein_id "gnl|WGS:JAAVVJ|G4P62_P011085"; orig_transcript_id "gnl|WGS:JAAVVJ|G4P62_T011085"; product "solute carrier family 15 member 1-like"; transcript_biotype "mRNA"; exon_number "7";
CM025016.1	Genbank	exon	49091652	49091734	.	+	.	gene_id "G4P62_006819"; transcript_id "gnl|WGS:JAAVVJ|G4P62_T011085"; locus_tag "G4P62_006819"; orig_protein_id "gnl|WGS:JAAVVJ|G4P62_P011085"; orig_transcript_id "gnl|WGS:JAAVVJ|G4P62_T011085"; product "solute carrier family 15 member 1-like"; transcript_biotype "mRNA"; exon_number "8";
CM025016.1	Genbank	exon	49091815	49091901	.	+	.	gene_id "G4P62_006819"; transcript_id "gnl|WGS:JAAVVJ|G4P62_T011085"; locus_tag "G4P62_006819"; orig_protein_id "gnl|WGS:JAAVVJ|G4P62_P011085"; orig_transcript_id "gnl|WGS:JAAVVJ|G4P62_T011085"; product "solute carrier family 15 member 1-like"; transcript_biotype "mRNA"; exon_number "9";
CM025016.1	Genbank	exon	49093210	49093299	.	+	.	gene_id "G4P62_006819"; transcript_id "gnl|WGS:JAAVVJ|G4P62_T011085"; locus_tag "G4P62_006819"; orig_protein_id "gnl|WGS:JAAVVJ|G4P62_P011085"; orig_transcript_id "gnl|WGS:JAAVVJ|G4P62_T011085"; product "solute carrier family 15 member 1-like"; transcript_biotype "mRNA"; exon_number "10";
CM025016.1	Genbank	exon	49093468	49093512	.	+	.	gene_id "G4P62_006819"; transcript_id "gnl|WGS:JAAVVJ|G4P62_T011085"; locus_tag "G4P62_006819"; orig_protein_id "gnl|WGS:JAAVVJ|G4P62_P011085"; orig_transcript_id "gnl|WGS:JAAVVJ|G4P62_T011085"; product "solute carrier family 15 member 1-like"; transcript_biotype "mRNA"; exon_number "11";
CM025016.1	Genbank	exon	49093604	49093636	.	+	.	gene_id "G4P62_006819"; transcript_id "gnl|WGS:JAAVVJ|G4P62_T011085"; locus_tag "G4P62_006819"; orig_protein_id "gnl|WGS:JAAVVJ|G4P62_P011085"; orig_transcript_id "gnl|WGS:JAAVVJ|G4P62_T011085"; product "solute carrier family 15 member 1-like"; transcript_biotype "mRNA"; exon_number "12";
CM025016.1	Genbank	exon	49093716	49093804	.	+	.	gene_id "G4P62_006819"; transcript_id "gnl|WGS:JAAVVJ|G4P62_T011085"; locus_tag "G4P62_006819"; orig_protein_id "gnl|WGS:JAAVVJ|G4P62_P011085"; orig_transcript_id "gnl|WGS:JAAVVJ|G4P62_T011085"; product "solute carrier family 15 member 1-like"; transcript_biotype "mRNA"; exon_number "13";
CM025016.1	Genbank	exon	49097016	49097097	.	+	.	gene_id "G4P62_006819"; transcript_id "gnl|WGS:JAAVVJ|G4P62_T011085"; locus_tag "G4P62_006819"; orig_protein_id "gnl|WGS:JAAVVJ|G4P62_P011085"; orig_transcript_id "gnl|WGS:JAAVVJ|G4P62_T011085"; product "solute carrier family 15 member 1-like"; transcript_biotype "mRNA"; exon_number "14";
CM025016.1	Genbank	exon	49097183	49097299	.	+	.	gene_id "G4P62_006819"; transcript_id "gnl|WGS:JAAVVJ|G4P62_T011085"; locus_tag "G4P62_006819"; orig_protein_id "gnl|WGS:JAAVVJ|G4P62_P011085"; orig_transcript_id "gnl|WGS:JAAVVJ|G4P62_T011085"; product "solute carrier family 15 member 1-like"; transcript_biotype "mRNA"; exon_number "15";
CM025016.1	Genbank	exon	49097370	49097510	.	+	.	gene_id "G4P62_006819"; transcript_id "gnl|WGS:JAAVVJ|G4P62_T011085"; locus_tag "G4P62_006819"; orig_protein_id "gnl|WGS:JAAVVJ|G4P62_P011085"; orig_transcript_id "gnl|WGS:JAAVVJ|G4P62_T011085"; product "solute carrier family 15 member 1-like"; transcript_biotype "mRNA"; exon_number "16";
CM025016.1	Genbank	exon	49097616	49097662	.	+	.	gene_id "G4P62_006819"; transcript_id "gnl|WGS:JAAVVJ|G4P62_T011085"; locus_tag "G4P62_006819"; orig_protein_id "gnl|WGS:JAAVVJ|G4P62_P011085"; orig_transcript_id "gnl|WGS:JAAVVJ|G4P62_T011085"; product "solute carrier family 15 member 1-like"; transcript_biotype "mRNA"; exon_number "17";
CM025016.1	Genbank	exon	49098540	49098647	.	+	.	gene_id "G4P62_006819"; transcript_id "gnl|WGS:JAAVVJ|G4P62_T011085"; locus_tag "G4P62_006819"; orig_protein_id "gnl|WGS:JAAVVJ|G4P62_P011085"; orig_transcript_id "gnl|WGS:JAAVVJ|G4P62_T011085"; product "solute carrier family 15 member 1-like"; transcript_biotype "mRNA"; exon_number "18";
CM025016.1	Genbank	exon	49098724	49098838	.	+	.	gene_id "G4P62_006819"; transcript_id "gnl|WGS:JAAVVJ|G4P62_T011085"; locus_tag "G4P62_006819"; orig_protein_id "gnl|WGS:JAAVVJ|G4P62_P011085"; orig_transcript_id "gnl|WGS:JAAVVJ|G4P62_T011085"; product "solute carrier family 15 member 1-like"; transcript_biotype "mRNA"; exon_number "19";
CM025016.1	Genbank	exon	49098920	49099057	.	+	.	gene_id "G4P62_006819"; transcript_id "gnl|WGS:JAAVVJ|G4P62_T011085"; locus_tag "G4P62_006819"; orig_protein_id "gnl|WGS:JAAVVJ|G4P62_P011085"; orig_transcript_id "gnl|WGS:JAAVVJ|G4P62_T011085"; product "solute carrier family 15 member 1-like"; transcript_biotype "mRNA"; exon_number "20";
CM025016.1	Genbank	exon	49099210	49099317	.	+	.	gene_id "G4P62_006819"; transcript_id "gnl|WGS:JAAVVJ|G4P62_T011085"; locus_tag "G4P62_006819"; orig_protein_id "gnl|WGS:JAAVVJ|G4P62_P011085"; orig_transcript_id "gnl|WGS:JAAVVJ|G4P62_T011085"; product "solute carrier family 15 member 1-like"; transcript_biotype "mRNA"; exon_number "21";
CM025016.1	Genbank	exon	49099985	49100700	.	+	.	gene_id "G4P62_006819"; transcript_id "gnl|WGS:JAAVVJ|G4P62_T011085"; locus_tag "G4P62_006819"; orig_protein_id "gnl|WGS:JAAVVJ|G4P62_P011085"; orig_transcript_id "gnl|WGS:JAAVVJ|G4P62_T011085"; product "solute carrier family 15 member 1-like"; transcript_biotype "mRNA"; exon_number "22";
CM025016.1	Genbank	CDS	49085279	49085289	.	+	0	gene_id "G4P62_006819"; transcript_id "gnl|WGS:JAAVVJ|G4P62_T011085"; gbkey "CDS"; locus_tag "G4P62_006819"; orig_transcript_id "gnl|WGS:JAAVVJ|G4P62_T011085"; product "solute carrier family 15 member 1-like"; protein_id "KAF7214806.1"; exon_number "1";
CM025016.1	Genbank	CDS	49085545	49085651	.	+	1	gene_id "G4P62_006819"; transcript_id "gnl|WGS:JAAVVJ|G4P62_T011085"; gbkey "CDS"; locus_tag "G4P62_006819"; orig_transcript_id "gnl|WGS:JAAVVJ|G4P62_T011085"; product "solute carrier family 15 member 1-like"; protein_id "KAF7214806.1"; exon_number "2";
CM025016.1	Genbank	CDS	49086231	49086372	.	+	2	gene_id "G4P62_006819"; transcript_id "gnl|WGS:JAAVVJ|G4P62_T011085"; gbkey "CDS"; locus_tag "G4P62_006819"; orig_transcript_id "gnl|WGS:JAAVVJ|G4P62_T011085"; product "solute carrier family 15 member 1-like"; protein_id "KAF7214806.1"; exon_number "3";
CM025016.1	Genbank	CDS	49087145	49087264	.	+	1	gene_id "G4P62_006819"; transcript_id "gnl|WGS:JAAVVJ|G4P62_T011085"; gbkey "CDS"; locus_tag "G4P62_006819"; orig_transcript_id "gnl|WGS:JAAVVJ|G4P62_T011085"; product "solute carrier family 15 member 1-like"; protein_id "KAF7214806.1"; exon_number "4";
CM025016.1	Genbank	CDS	49087343	49087442	.	+	1	gene_id "G4P62_006819"; transcript_id "gnl|WGS:JAAVVJ|G4P62_T011085"; gbkey "CDS"; locus_tag "G4P62_006819"; orig_transcript_id "gnl|WGS:JAAVVJ|G4P62_T011085"; product "solute carrier family 15 member 1-like"; protein_id "KAF7214806.1"; exon_number "5";
CM025016.1	Genbank	CDS	49091305	49091395	.	+	0	gene_id "G4P62_006819"; transcript_id "gnl|WGS:JAAVVJ|G4P62_T011085"; gbkey "CDS"; locus_tag "G4P62_006819"; orig_transcript_id "gnl|WGS:JAAVVJ|G4P62_T011085"; product "solute carrier family 15 member 1-like"; protein_id "KAF7214806.1"; exon_number "6";
CM025016.1	Genbank	CDS	49091484	49091567	.	+	2	gene_id "G4P62_006819"; transcript_id "gnl|WGS:JAAVVJ|G4P62_T011085"; gbkey "CDS"; locus_tag "G4P62_006819"; orig_transcript_id "gnl|WGS:JAAVVJ|G4P62_T011085"; product "solute carrier family 15 member 1-like"; protein_id "KAF7214806.1"; exon_number "7";
CM025016.1	Genbank	CDS	49091652	49091734	.	+	2	gene_id "G4P62_006819"; transcript_id "gnl|WGS:JAAVVJ|G4P62_T011085"; gbkey "CDS"; locus_tag "G4P62_006819"; orig_transcript_id "gnl|WGS:JAAVVJ|G4P62_T011085"; product "solute carrier family 15 member 1-like"; protein_id "KAF7214806.1"; exon_number "8";
CM025016.1	Genbank	CDS	49091815	49091901	.	+	0	gene_id "G4P62_006819"; transcript_id "gnl|WGS:JAAVVJ|G4P62_T011085"; gbkey "CDS"; locus_tag "G4P62_006819"; orig_transcript_id "gnl|WGS:JAAVVJ|G4P62_T011085"; product "solute carrier family 15 member 1-like"; protein_id "KAF7214806.1"; exon_number "9";
CM025016.1	Genbank	CDS	49093210	49093299	.	+	0	gene_id "G4P62_006819"; transcript_id "gnl|WGS:JAAVVJ|G4P62_T011085"; gbkey "CDS"; locus_tag "G4P62_006819"; orig_transcript_id "gnl|WGS:JAAVVJ|G4P62_T011085"; product "solute carrier family 15 member 1-like"; protein_id "KAF7214806.1"; exon_number "10";
CM025016.1	Genbank	CDS	49093468	49093512	.	+	0	gene_id "G4P62_006819"; transcript_id "gnl|WGS:JAAVVJ|G4P62_T011085"; gbkey "CDS"; locus_tag "G4P62_006819"; orig_transcript_id "gnl|WGS:JAAVVJ|G4P62_T011085"; product "solute carrier family 15 member 1-like"; protein_id "KAF7214806.1"; exon_number "11";
CM025016.1	Genbank	CDS	49093604	49093636	.	+	0	gene_id "G4P62_006819"; transcript_id "gnl|WGS:JAAVVJ|G4P62_T011085"; gbkey "CDS"; locus_tag "G4P62_006819"; orig_transcript_id "gnl|WGS:JAAVVJ|G4P62_T011085"; product "solute carrier family 15 member 1-like"; protein_id "KAF7214806.1"; exon_number "12";
CM025016.1	Genbank	CDS	49093716	49093804	.	+	0	gene_id "G4P62_006819"; transcript_id "gnl|WGS:JAAVVJ|G4P62_T011085"; gbkey "CDS"; locus_tag "G4P62_006819"; orig_transcript_id "gnl|WGS:JAAVVJ|G4P62_T011085"; product "solute carrier family 15 member 1-like"; protein_id "KAF7214806.1"; exon_number "13";
CM025016.1	Genbank	CDS	49097016	49097097	.	+	1	gene_id "G4P62_006819"; transcript_id "gnl|WGS:JAAVVJ|G4P62_T011085"; gbkey "CDS"; locus_tag "G4P62_006819"; orig_transcript_id "gnl|WGS:JAAVVJ|G4P62_T011085"; product "solute carrier family 15 member 1-like"; protein_id "KAF7214806.1"; exon_number "14";
CM025016.1	Genbank	CDS	49097183	49097299	.	+	0	gene_id "G4P62_006819"; transcript_id "gnl|WGS:JAAVVJ|G4P62_T011085"; gbkey "CDS"; locus_tag "G4P62_006819"; orig_transcript_id "gnl|WGS:JAAVVJ|G4P62_T011085"; product "solute carrier family 15 member 1-like"; protein_id "KAF7214806.1"; exon_number "15";
CM025016.1	Genbank	CDS	49097370	49097510	.	+	0	gene_id "G4P62_006819"; transcript_id "gnl|WGS:JAAVVJ|G4P62_T011085"; gbkey "CDS"; locus_tag "G4P62_006819"; orig_transcript_id "gnl|WGS:JAAVVJ|G4P62_T011085"; product "solute carrier family 15 member 1-like"; protein_id "KAF7214806.1"; exon_number "16";
CM025016.1	Genbank	CDS	49097616	49097662	.	+	0	gene_id "G4P62_006819"; transcript_id "gnl|WGS:JAAVVJ|G4P62_T011085"; gbkey "CDS"; locus_tag "G4P62_006819"; orig_transcript_id "gnl|WGS:JAAVVJ|G4P62_T011085"; product "solute carrier family 15 member 1-like"; protein_id "KAF7214806.1"; exon_number "17";
CM025016.1	Genbank	CDS	49098540	49098647	.	+	1	gene_id "G4P62_006819"; transcript_id "gnl|WGS:JAAVVJ|G4P62_T011085"; gbkey "CDS"; locus_tag "G4P62_006819"; orig_transcript_id "gnl|WGS:JAAVVJ|G4P62_T011085"; product "solute carrier family 15 member 1-like"; protein_id "KAF7214806.1"; exon_number "18";
CM025016.1	Genbank	CDS	49098724	49098838	.	+	1	gene_id "G4P62_006819"; transcript_id "gnl|WGS:JAAVVJ|G4P62_T011085"; gbkey "CDS"; locus_tag "G4P62_006819"; orig_transcript_id "gnl|WGS:JAAVVJ|G4P62_T011085"; product "solute carrier family 15 member 1-like"; protein_id "KAF7214806.1"; exon_number "19";
CM025016.1	Genbank	CDS	49098920	49099057	.	+	0	gene_id "G4P62_006819"; transcript_id "gnl|WGS:JAAVVJ|G4P62_T011085"; gbkey "CDS"; locus_tag "G4P62_006819"; orig_transcript_id "gnl|WGS:JAAVVJ|G4P62_T011085"; product "solute carrier family 15 member 1-like"; protein_id "KAF7214806.1"; exon_number "20";
CM025016.1	Genbank	CDS	49099210	49099317	.	+	0	gene_id "G4P62_006819"; transcript_id "gnl|WGS:JAAVVJ|G4P62_T011085"; gbkey "CDS"; locus_tag "G4P62_006819"; orig_transcript_id "gnl|WGS:JAAVVJ|G4P62_T011085"; product "solute carrier family 15 member 1-like"; protein_id "KAF7214806.1"; exon_number "21";
CM025016.1	Genbank	CDS	49099985	49100221	.	+	0	gene_id "G4P62_006819"; transcript_id "gnl|WGS:JAAVVJ|G4P62_T011085"; gbkey "CDS"; locus_tag "G4P62_006819"; orig_transcript_id "gnl|WGS:JAAVVJ|G4P62_T011085"; product "solute carrier family 15 member 1-like"; protein_id "KAF7214806.1"; exon_number "22";
CM025016.1	Genbank	start_codon	49085279	49085281	.	+	0	gene_id "G4P62_006819"; transcript_id "gnl|WGS:JAAVVJ|G4P62_T011085"; gbkey "CDS"; locus_tag "G4P62_006819"; orig_transcript_id "gnl|WGS:JAAVVJ|G4P62_T011085"; product "solute carrier family 15 member 1-like"; protein_id "KAF7214806.1"; exon_number "1";
CM025016.1	Genbank	stop_codon	49100222	49100224	.	+	0	gene_id "G4P62_006819"; transcript_id "gnl|WGS:JAAVVJ|G4P62_T011085"; gbkey "CDS"; locus_tag "G4P62_006819"; orig_transcript_id "gnl|WGS:JAAVVJ|G4P62_T011085"; product "solute carrier family 15 member 1-like"; protein_id "KAF7214806.1"; exon_number "22";
CM025016.1	Genbank	gene	49107771	49125992	.	-	.	gene_id "G4P62_006818"; transcript_id ""; description "serine/threonine-protein kinase 24 isoform X2"; gbkey "Gene"; gene "stk24"; gene_biotype "protein_coding"; locus_tag "G4P62_006818";
CM025016.1	Genbank	transcript	49107771	49125992	.	-	.	gene_id "G4P62_006818"; transcript_id "gnl|WGS:JAAVVJ|G4P62_T011084"; gbkey "mRNA"; gene "stk24"; locus_tag "G4P62_006818"; note "transcript variant X2"; orig_protein_id "gnl|WGS:JAAVVJ|G4P62_P011084"; orig_transcript_id "gnl|WGS:JAAVVJ|G4P62_T011084"; product "serine/threonine kinase 24"; transcript_biotype "mRNA";
CM025016.1	Genbank	exon	49125187	49125992	.	-	.	gene_id "G4P62_006818"; transcript_id "gnl|WGS:JAAVVJ|G4P62_T011084"; gene "stk24"; locus_tag "G4P62_006818"; note "transcript variant X2"; orig_protein_id "gnl|WGS:JAAVVJ|G4P62_P011084"; orig_transcript_id "gnl|WGS:JAAVVJ|G4P62_T011084"; product "serine/threonine kinase 24"; transcript_biotype "mRNA"; exon_number "1";
CM025016.1	Genbank	exon	49118387	49118617	.	-	.	gene_id "G4P62_006818"; transcript_id "gnl|WGS:JAAVVJ|G4P62_T011084"; gene "stk24"; locus_tag "G4P62_006818"; note "transcript variant X2"; orig_protein_id "gnl|WGS:JAAVVJ|G4P62_P011084"; orig_transcript_id "gnl|WGS:JAAVVJ|G4P62_T011084"; product "serine/threonine kinase 24"; transcript_biotype "mRNA"; exon_number "2";
CM025016.1	Genbank	exon	49113802	49113858	.	-	.	gene_id "G4P62_006818"; transcript_id "gnl|WGS:JAAVVJ|G4P62_T011084"; gene "stk24"; locus_tag "G4P62_006818"; note "transcript variant X2"; orig_protein_id "gnl|WGS:JAAVVJ|G4P62_P011084"; orig_transcript_id "gnl|WGS:JAAVVJ|G4P62_T011084"; product "serine/threonine kinase 24"; transcript_biotype "mRNA"; exon_number "3";
CM025016.1	Genbank	exon	49113542	49113650	.	-	.	gene_id "G4P62_006818"; transcript_id "gnl|WGS:JAAVVJ|G4P62_T011084"; gene "stk24"; locus_tag "G4P62_006818"; note "transcript variant X2"; orig_protein_id "gnl|WGS:JAAVVJ|G4P62_P011084"; orig_transcript_id "gnl|WGS:JAAVVJ|G4P62_T011084"; product "serine/threonine kinase 24"; transcript_biotype "mRNA"; exon_number "4";
CM025016.1	Genbank	exon	49113250	49113407	.	-	.	gene_id "G4P62_006818"; transcript_id "gnl|WGS:JAAVVJ|G4P62_T011084"; gene "stk24"; locus_tag "G4P62_006818"; note "transcript variant X2"; orig_protein_id "gnl|WGS:JAAVVJ|G4P62_P011084"; orig_transcript_id "gnl|WGS:JAAVVJ|G4P62_T011084"; product "serine/threonine kinase 24"; transcript_biotype "mRNA"; exon_number "5";
CM025016.1	Genbank	exon	49111283	49111468	.	-	.	gene_id "G4P62_006818"; transcript_id "gnl|WGS:JAAVVJ|G4P62_T011084"; gene "stk24"; locus_tag "G4P62_006818"; note "transcript variant X2"; orig_protein_id "gnl|WGS:JAAVVJ|G4P62_P011084"; orig_transcript_id "gnl|WGS:JAAVVJ|G4P62_T011084"; product "serine/threonine kinase 24"; transcript_biotype "mRNA"; exon_number "6";
CM025016.1	Genbank	exon	49111057	49111205	.	-	.	gene_id "G4P62_006818"; transcript_id "gnl|WGS:JAAVVJ|G4P62_T011084"; gene "stk24"; locus_tag "G4P62_006818"; note "transcript variant X2"; orig_protein_id "gnl|WGS:JAAVVJ|G4P62_P011084"; orig_transcript_id "gnl|WGS:JAAVVJ|G4P62_T011084"; product "serine/threonine kinase 24"; transcript_biotype "mRNA"; exon_number "7";
CM025016.1	Genbank	exon	49110865	49110988	.	-	.	gene_id "G4P62_006818"; transcript_id "gnl|WGS:JAAVVJ|G4P62_T011084"; gene "stk24"; locus_tag "G4P62_006818"; note "transcript variant X2"; orig_protein_id "gnl|WGS:JAAVVJ|G4P62_P011084"; orig_transcript_id "gnl|WGS:JAAVVJ|G4P62_T011084"; product "serine/threonine kinase 24"; transcript_biotype "mRNA"; exon_number "8";
CM025016.1	Genbank	exon	49110721	49110789	.	-	.	gene_id "G4P62_006818"; transcript_id "gnl|WGS:JAAVVJ|G4P62_T011084"; gene "stk24"; locus_tag "G4P62_006818"; note "transcript variant X2"; orig_protein_id "gnl|WGS:JAAVVJ|G4P62_P011084"; orig_transcript_id "gnl|WGS:JAAVVJ|G4P62_T011084"; product "serine/threonine kinase 24"; transcript_biotype "mRNA"; exon_number "9";
CM025016.1	Genbank	exon	49107771	49107911	.	-	.	gene_id "G4P62_006818"; transcript_id "gnl|WGS:JAAVVJ|G4P62_T011084"; gene "stk24"; locus_tag "G4P62_006818"; note "transcript variant X2"; orig_protein_id "gnl|WGS:JAAVVJ|G4P62_P011084"; orig_transcript_id "gnl|WGS:JAAVVJ|G4P62_T011084"; product "serine/threonine kinase 24"; transcript_biotype "mRNA"; exon_number "10";
CM025016.1	Genbank	CDS	49125187	49125228	.	-	0	gene_id "G4P62_006818"; transcript_id "gnl|WGS:JAAVVJ|G4P62_T011084"; gbkey "CDS"; gene "stk24"; locus_tag "G4P62_006818"; orig_transcript_id "gnl|WGS:JAAVVJ|G4P62_T011084"; product "transcript variant X2"; protein_id "KAF7214805.1"; exon_number "1";
CM025016.1	Genbank	CDS	49118387	49118617	.	-	0	gene_id "G4P62_006818"; transcript_id "gnl|WGS:JAAVVJ|G4P62_T011084"; gbkey "CDS"; gene "stk24"; locus_tag "G4P62_006818"; orig_transcript_id "gnl|WGS:JAAVVJ|G4P62_T011084"; product "transcript variant X2"; protein_id "KAF7214805.1"; exon_number "2";
CM025016.1	Genbank	CDS	49113802	49113858	.	-	0	gene_id "G4P62_006818"; transcript_id "gnl|WGS:JAAVVJ|G4P62_T011084"; gbkey "CDS"; gene "stk24"; locus_tag "G4P62_006818"; orig_transcript_id "gnl|WGS:JAAVVJ|G4P62_T011084"; product "transcript variant X2"; protein_id "KAF7214805.1"; exon_number "3";
CM025016.1	Genbank	CDS	49113542	49113650	.	-	0	gene_id "G4P62_006818"; transcript_id "gnl|WGS:JAAVVJ|G4P62_T011084"; gbkey "CDS"; gene "stk24"; locus_tag "G4P62_006818"; orig_transcript_id "gnl|WGS:JAAVVJ|G4P62_T011084"; product "transcript variant X2"; protein_id "KAF7214805.1"; exon_number "4";
CM025016.1	Genbank	CDS	49113250	49113407	.	-	2	gene_id "G4P62_006818"; transcript_id "gnl|WGS:JAAVVJ|G4P62_T011084"; gbkey "CDS"; gene "stk24"; locus_tag "G4P62_006818"; orig_transcript_id "gnl|WGS:JAAVVJ|G4P62_T011084"; product "transcript variant X2"; protein_id "KAF7214805.1"; exon_number "5";
CM025016.1	Genbank	CDS	49111283	49111468	.	-	0	gene_id "G4P62_006818"; transcript_id "gnl|WGS:JAAVVJ|G4P62_T011084"; gbkey "CDS"; gene "stk24"; locus_tag "G4P62_006818"; orig_transcript_id "gnl|WGS:JAAVVJ|G4P62_T011084"; product "transcript variant X2"; protein_id "KAF7214805.1"; exon_number "6";
CM025016.1	Genbank	CDS	49111057	49111205	.	-	0	gene_id "G4P62_006818"; transcript_id "gnl|WGS:JAAVVJ|G4P62_T011084"; gbkey "CDS"; gene "stk24"; locus_tag "G4P62_006818"; orig_transcript_id "gnl|WGS:JAAVVJ|G4P62_T011084"; product "transcript variant X2"; protein_id "KAF7214805.1"; exon_number "7";
CM025016.1	Genbank	CDS	49110865	49110988	.	-	1	gene_id "G4P62_006818"; transcript_id "gnl|WGS:JAAVVJ|G4P62_T011084"; gbkey "CDS"; gene "stk24"; locus_tag "G4P62_006818"; orig_transcript_id "gnl|WGS:JAAVVJ|G4P62_T011084"; product "transcript variant X2"; protein_id "KAF7214805.1"; exon_number "8";
CM025016.1	Genbank	CDS	49110721	49110789	.	-	0	gene_id "G4P62_006818"; transcript_id "gnl|WGS:JAAVVJ|G4P62_T011084"; gbkey "CDS"; gene "stk24"; locus_tag "G4P62_006818"; orig_transcript_id "gnl|WGS:JAAVVJ|G4P62_T011084"; product "transcript variant X2"; protein_id "KAF7214805.1"; exon_number "9";
CM025016.1	Genbank	CDS	49107774	49107911	.	-	0	gene_id "G4P62_006818"; transcript_id "gnl|WGS:JAAVVJ|G4P62_T011084"; gbkey "CDS"; gene "stk24"; locus_tag "G4P62_006818"; orig_transcript_id "gnl|WGS:JAAVVJ|G4P62_T011084"; product "transcript variant X2"; protein_id "KAF7214805.1"; exon_number "10";
CM025016.1	Genbank	start_codon	49125226	49125228	.	-	0	gene_id "G4P62_006818"; transcript_id "gnl|WGS:JAAVVJ|G4P62_T011084"; gbkey "CDS"; gene "stk24"; locus_tag "G4P62_006818"; orig_transcript_id "gnl|WGS:JAAVVJ|G4P62_T011084"; product "transcript variant X2"; protein_id "KAF7214805.1"; exon_number "1";
CM025016.1	Genbank	stop_codon	49107771	49107773	.	-	0	gene_id "G4P62_006818"; transcript_id "gnl|WGS:JAAVVJ|G4P62_T011084"; gbkey "CDS"; gene "stk24"; locus_tag "G4P62_006818"; orig_transcript_id "gnl|WGS:JAAVVJ|G4P62_T011084"; product "transcript variant X2"; protein_id "KAF7214805.1"; exon_number "10";
CM025016.1	Genbank	gene	49128233	49187808	.	+	.	gene_id "G4P62_006817"; transcript_id ""; description "sodium-driven chloride bicarbonate"; gbkey "Gene"; gene_biotype "protein_coding"; locus_tag "G4P62_006817"; note "LOC107380965"; partial "true";
CM025016.1	Genbank	transcript	49128233	49187808	.	+	.	gene_id "G4P62_006817"; transcript_id "gnl|WGS:JAAVVJ|G4P62_T011083"; gbkey "mRNA"; locus_tag "G4P62_006817"; orig_protein_id "gnl|WGS:JAAVVJ|G4P62_P011083"; orig_transcript_id "gnl|WGS:JAAVVJ|G4P62_T011083"; partial "true"; product "sodium-driven chloride bicarbonate exchanger-like"; transcript_biotype "mRNA";
CM025016.1	Genbank	exon	49128233	49128507	.	+	.	gene_id "G4P62_006817"; transcript_id "gnl|WGS:JAAVVJ|G4P62_T011083"; locus_tag "G4P62_006817"; orig_protein_id "gnl|WGS:JAAVVJ|G4P62_P011083"; orig_transcript_id "gnl|WGS:JAAVVJ|G4P62_T011083"; partial "true"; product "sodium-driven chloride bicarbonate exchanger-like"; transcript_biotype "mRNA"; exon_number "1";
CM025016.1	Genbank	exon	49129698	49129727	.	+	.	gene_id "G4P62_006817"; transcript_id "gnl|WGS:JAAVVJ|G4P62_T011083"; locus_tag "G4P62_006817"; orig_protein_id "gnl|WGS:JAAVVJ|G4P62_P011083"; orig_transcript_id "gnl|WGS:JAAVVJ|G4P62_T011083"; partial "true"; product "sodium-driven chloride bicarbonate exchanger-like"; transcript_biotype "mRNA"; exon_number "2";
CM025016.1	Genbank	exon	49152683	49152764	.	+	.	gene_id "G4P62_006817"; transcript_id "gnl|WGS:JAAVVJ|G4P62_T011083"; locus_tag "G4P62_006817"; orig_protein_id "gnl|WGS:JAAVVJ|G4P62_P011083"; orig_transcript_id "gnl|WGS:JAAVVJ|G4P62_T011083"; partial "true"; product "sodium-driven chloride bicarbonate exchanger-like"; transcript_biotype "mRNA"; exon_number "3";
CM025016.1	Genbank	exon	49164458	49164601	.	+	.	gene_id "G4P62_006817"; transcript_id "gnl|WGS:JAAVVJ|G4P62_T011083"; locus_tag "G4P62_006817"; orig_protein_id "gnl|WGS:JAAVVJ|G4P62_P011083"; orig_transcript_id "gnl|WGS:JAAVVJ|G4P62_T011083"; partial "true"; product "sodium-driven chloride bicarbonate exchanger-like"; transcript_biotype "mRNA"; exon_number "4";
CM025016.1	Genbank	exon	49164705	49164846	.	+	.	gene_id "G4P62_006817"; transcript_id "gnl|WGS:JAAVVJ|G4P62_T011083"; locus_tag "G4P62_006817"; orig_protein_id "gnl|WGS:JAAVVJ|G4P62_P011083"; orig_transcript_id "gnl|WGS:JAAVVJ|G4P62_T011083"; partial "true"; product "sodium-driven chloride bicarbonate exchanger-like"; transcript_biotype "mRNA"; exon_number "5";
CM025016.1	Genbank	exon	49164994	49165154	.	+	.	gene_id "G4P62_006817"; transcript_id "gnl|WGS:JAAVVJ|G4P62_T011083"; locus_tag "G4P62_006817"; orig_protein_id "gnl|WGS:JAAVVJ|G4P62_P011083"; orig_transcript_id "gnl|WGS:JAAVVJ|G4P62_T011083"; partial "true"; product "sodium-driven chloride bicarbonate exchanger-like"; transcript_biotype "mRNA"; exon_number "6";
CM025016.1	Genbank	exon	49166901	49167089	.	+	.	gene_id "G4P62_006817"; transcript_id "gnl|WGS:JAAVVJ|G4P62_T011083"; locus_tag "G4P62_006817"; orig_protein_id "gnl|WGS:JAAVVJ|G4P62_P011083"; orig_transcript_id "gnl|WGS:JAAVVJ|G4P62_T011083"; partial "true"; product "sodium-driven chloride bicarbonate exchanger-like"; transcript_biotype "mRNA"; exon_number "7";
CM025016.1	Genbank	exon	49169675	49169763	.	+	.	gene_id "G4P62_006817"; transcript_id "gnl|WGS:JAAVVJ|G4P62_T011083"; locus_tag "G4P62_006817"; orig_protein_id "gnl|WGS:JAAVVJ|G4P62_P011083"; orig_transcript_id "gnl|WGS:JAAVVJ|G4P62_T011083"; partial "true"; product "sodium-driven chloride bicarbonate exchanger-like"; transcript_biotype "mRNA"; exon_number "8";
CM025016.1	Genbank	exon	49170023	49170180	.	+	.	gene_id "G4P62_006817"; transcript_id "gnl|WGS:JAAVVJ|G4P62_T011083"; locus_tag "G4P62_006817"; orig_protein_id "gnl|WGS:JAAVVJ|G4P62_P011083"; orig_transcript_id "gnl|WGS:JAAVVJ|G4P62_T011083"; partial "true"; product "sodium-driven chloride bicarbonate exchanger-like"; transcript_biotype "mRNA"; exon_number "9";
CM025016.1	Genbank	exon	49170266	49170353	.	+	.	gene_id "G4P62_006817"; transcript_id "gnl|WGS:JAAVVJ|G4P62_T011083"; locus_tag "G4P62_006817"; orig_protein_id "gnl|WGS:JAAVVJ|G4P62_P011083"; orig_transcript_id "gnl|WGS:JAAVVJ|G4P62_T011083"; partial "true"; product "sodium-driven chloride bicarbonate exchanger-like"; transcript_biotype "mRNA"; exon_number "10";
CM025016.1	Genbank	exon	49174760	49174906	.	+	.	gene_id "G4P62_006817"; transcript_id "gnl|WGS:JAAVVJ|G4P62_T011083"; locus_tag "G4P62_006817"; orig_protein_id "gnl|WGS:JAAVVJ|G4P62_P011083"; orig_transcript_id "gnl|WGS:JAAVVJ|G4P62_T011083"; partial "true"; product "sodium-driven chloride bicarbonate exchanger-like"; transcript_biotype "mRNA"; exon_number "11";
CM025016.1	Genbank	exon	49175129	49175226	.	+	.	gene_id "G4P62_006817"; transcript_id "gnl|WGS:JAAVVJ|G4P62_T011083"; locus_tag "G4P62_006817"; orig_protein_id "gnl|WGS:JAAVVJ|G4P62_P011083"; orig_transcript_id "gnl|WGS:JAAVVJ|G4P62_T011083"; partial "true"; product "sodium-driven chloride bicarbonate exchanger-like"; transcript_biotype "mRNA"; exon_number "12";
CM025016.1	Genbank	exon	49177619	49177793	.	+	.	gene_id "G4P62_006817"; transcript_id "gnl|WGS:JAAVVJ|G4P62_T011083"; locus_tag "G4P62_006817"; orig_protein_id "gnl|WGS:JAAVVJ|G4P62_P011083"; orig_transcript_id "gnl|WGS:JAAVVJ|G4P62_T011083"; partial "true"; product "sodium-driven chloride bicarbonate exchanger-like"; transcript_biotype "mRNA"; exon_number "13";
CM025016.1	Genbank	exon	49179014	49179147	.	+	.	gene_id "G4P62_006817"; transcript_id "gnl|WGS:JAAVVJ|G4P62_T011083"; locus_tag "G4P62_006817"; orig_protein_id "gnl|WGS:JAAVVJ|G4P62_P011083"; orig_transcript_id "gnl|WGS:JAAVVJ|G4P62_T011083"; partial "true"; product "sodium-driven chloride bicarbonate exchanger-like"; transcript_biotype "mRNA"; exon_number "14";
CM025016.1	Genbank	exon	49179310	49179555	.	+	.	gene_id "G4P62_006817"; transcript_id "gnl|WGS:JAAVVJ|G4P62_T011083"; locus_tag "G4P62_006817"; orig_protein_id "gnl|WGS:JAAVVJ|G4P62_P011083"; orig_transcript_id "gnl|WGS:JAAVVJ|G4P62_T011083"; partial "true"; product "sodium-driven chloride bicarbonate exchanger-like"; transcript_biotype "mRNA"; exon_number "15";
CM025016.1	Genbank	exon	49181547	49181652	.	+	.	gene_id "G4P62_006817"; transcript_id "gnl|WGS:JAAVVJ|G4P62_T011083"; locus_tag "G4P62_006817"; orig_protein_id "gnl|WGS:JAAVVJ|G4P62_P011083"; orig_transcript_id "gnl|WGS:JAAVVJ|G4P62_T011083"; partial "true"; product "sodium-driven chloride bicarbonate exchanger-like"; transcript_biotype "mRNA"; exon_number "16";
CM025016.1	Genbank	exon	49183079	49183240	.	+	.	gene_id "G4P62_006817"; transcript_id "gnl|WGS:JAAVVJ|G4P62_T011083"; locus_tag "G4P62_006817"; orig_protein_id "gnl|WGS:JAAVVJ|G4P62_P011083"; orig_transcript_id "gnl|WGS:JAAVVJ|G4P62_T011083"; partial "true"; product "sodium-driven chloride bicarbonate exchanger-like"; transcript_biotype "mRNA"; exon_number "17";
CM025016.1	Genbank	exon	49186484	49186597	.	+	.	gene_id "G4P62_006817"; transcript_id "gnl|WGS:JAAVVJ|G4P62_T011083"; locus_tag "G4P62_006817"; orig_protein_id "gnl|WGS:JAAVVJ|G4P62_P011083"; orig_transcript_id "gnl|WGS:JAAVVJ|G4P62_T011083"; partial "true"; product "sodium-driven chloride bicarbonate exchanger-like"; transcript_biotype "mRNA"; exon_number "18";
CM025016.1	Genbank	exon	49187326	49187487	.	+	.	gene_id "G4P62_006817"; transcript_id "gnl|WGS:JAAVVJ|G4P62_T011083"; locus_tag "G4P62_006817"; orig_protein_id "gnl|WGS:JAAVVJ|G4P62_P011083"; orig_transcript_id "gnl|WGS:JAAVVJ|G4P62_T011083"; partial "true"; product "sodium-driven chloride bicarbonate exchanger-like"; transcript_biotype "mRNA"; exon_number "19";
CM025016.1	Genbank	exon	49187557	49187808	.	+	.	gene_id "G4P62_006817"; transcript_id "gnl|WGS:JAAVVJ|G4P62_T011083"; locus_tag "G4P62_006817"; orig_protein_id "gnl|WGS:JAAVVJ|G4P62_P011083"; orig_transcript_id "gnl|WGS:JAAVVJ|G4P62_T011083"; partial "true"; product "sodium-driven chloride bicarbonate exchanger-like"; transcript_biotype "mRNA"; exon_number "20";
CM025016.1	Genbank	CDS	49128460	49128507	.	+	0	gene_id "G4P62_006817"; transcript_id "gnl|WGS:JAAVVJ|G4P62_T011083"; gbkey "CDS"; locus_tag "G4P62_006817"; orig_transcript_id "gnl|WGS:JAAVVJ|G4P62_T011083"; partial "true"; product "sodium-driven chloride bicarbonate exchanger-like"; protein_id "KAF7214804.1"; exon_number "1";
CM025016.1	Genbank	CDS	49129698	49129727	.	+	0	gene_id "G4P62_006817"; transcript_id "gnl|WGS:JAAVVJ|G4P62_T011083"; gbkey "CDS"; locus_tag "G4P62_006817"; orig_transcript_id "gnl|WGS:JAAVVJ|G4P62_T011083"; partial "true"; product "sodium-driven chloride bicarbonate exchanger-like"; protein_id "KAF7214804.1"; exon_number "2";
CM025016.1	Genbank	CDS	49152683	49152764	.	+	0	gene_id "G4P62_006817"; transcript_id "gnl|WGS:JAAVVJ|G4P62_T011083"; gbkey "CDS"; locus_tag "G4P62_006817"; orig_transcript_id "gnl|WGS:JAAVVJ|G4P62_T011083"; partial "true"; product "sodium-driven chloride bicarbonate exchanger-like"; protein_id "KAF7214804.1"; exon_number "3";
CM025016.1	Genbank	CDS	49164458	49164601	.	+	2	gene_id "G4P62_006817"; transcript_id "gnl|WGS:JAAVVJ|G4P62_T011083"; gbkey "CDS"; locus_tag "G4P62_006817"; orig_transcript_id "gnl|WGS:JAAVVJ|G4P62_T011083"; partial "true"; product "sodium-driven chloride bicarbonate exchanger-like"; protein_id "KAF7214804.1"; exon_number "4";
CM025016.1	Genbank	CDS	49164705	49164846	.	+	2	gene_id "G4P62_006817"; transcript_id "gnl|WGS:JAAVVJ|G4P62_T011083"; gbkey "CDS"; locus_tag "G4P62_006817"; orig_transcript_id "gnl|WGS:JAAVVJ|G4P62_T011083"; partial "true"; product "sodium-driven chloride bicarbonate exchanger-like"; protein_id "KAF7214804.1"; exon_number "5";
CM025016.1	Genbank	CDS	49164994	49165154	.	+	1	gene_id "G4P62_006817"; transcript_id "gnl|WGS:JAAVVJ|G4P62_T011083"; gbkey "CDS"; locus_tag "G4P62_006817"; orig_transcript_id "gnl|WGS:JAAVVJ|G4P62_T011083"; partial "true"; product "sodium-driven chloride bicarbonate exchanger-like"; protein_id "KAF7214804.1"; exon_number "6";
CM025016.1	Genbank	CDS	49166901	49167089	.	+	2	gene_id "G4P62_006817"; transcript_id "gnl|WGS:JAAVVJ|G4P62_T011083"; gbkey "CDS"; locus_tag "G4P62_006817"; orig_transcript_id "gnl|WGS:JAAVVJ|G4P62_T011083"; partial "true"; product "sodium-driven chloride bicarbonate exchanger-like"; protein_id "KAF7214804.1"; exon_number "7";
CM025016.1	Genbank	CDS	49169675	49169763	.	+	2	gene_id "G4P62_006817"; transcript_id "gnl|WGS:JAAVVJ|G4P62_T011083"; gbkey "CDS"; locus_tag "G4P62_006817"; orig_transcript_id "gnl|WGS:JAAVVJ|G4P62_T011083"; partial "true"; product "sodium-driven chloride bicarbonate exchanger-like"; protein_id "KAF7214804.1"; exon_number "8";
CM025016.1	Genbank	CDS	49170023	49170180	.	+	0	gene_id "G4P62_006817"; transcript_id "gnl|WGS:JAAVVJ|G4P62_T011083"; gbkey "CDS"; locus_tag "G4P62_006817"; orig_transcript_id "gnl|WGS:JAAVVJ|G4P62_T011083"; partial "true"; product "sodium-driven chloride bicarbonate exchanger-like"; protein_id "KAF7214804.1"; exon_number "9";
CM025016.1	Genbank	CDS	49170266	49170353	.	+	1	gene_id "G4P62_006817"; transcript_id "gnl|WGS:JAAVVJ|G4P62_T011083"; gbkey "CDS"; locus_tag "G4P62_006817"; orig_transcript_id "gnl|WGS:JAAVVJ|G4P62_T011083"; partial "true"; product "sodium-driven chloride bicarbonate exchanger-like"; protein_id "KAF7214804.1"; exon_number "10";
CM025016.1	Genbank	CDS	49174760	49174906	.	+	0	gene_id "G4P62_006817"; transcript_id "gnl|WGS:JAAVVJ|G4P62_T011083"; gbkey "CDS"; locus_tag "G4P62_006817"; orig_transcript_id "gnl|WGS:JAAVVJ|G4P62_T011083"; partial "true"; product "sodium-driven chloride bicarbonate exchanger-like"; protein_id "KAF7214804.1"; exon_number "11";
CM025016.1	Genbank	CDS	49175129	49175226	.	+	0	gene_id "G4P62_006817"; transcript_id "gnl|WGS:JAAVVJ|G4P62_T011083"; gbkey "CDS"; locus_tag "G4P62_006817"; orig_transcript_id "gnl|WGS:JAAVVJ|G4P62_T011083"; partial "true"; product "sodium-driven chloride bicarbonate exchanger-like"; protein_id "KAF7214804.1"; exon_number "12";
CM025016.1	Genbank	CDS	49177619	49177793	.	+	1	gene_id "G4P62_006817"; transcript_id "gnl|WGS:JAAVVJ|G4P62_T011083"; gbkey "CDS"; locus_tag "G4P62_006817"; orig_transcript_id "gnl|WGS:JAAVVJ|G4P62_T011083"; partial "true"; product "sodium-driven chloride bicarbonate exchanger-like"; protein_id "KAF7214804.1"; exon_number "13";
CM025016.1	Genbank	CDS	49179014	49179147	.	+	0	gene_id "G4P62_006817"; transcript_id "gnl|WGS:JAAVVJ|G4P62_T011083"; gbkey "CDS"; locus_tag "G4P62_006817"; orig_transcript_id "gnl|WGS:JAAVVJ|G4P62_T011083"; partial "true"; product "sodium-driven chloride bicarbonate exchanger-like"; protein_id "KAF7214804.1"; exon_number "14";
CM025016.1	Genbank	CDS	49179310	49179555	.	+	1	gene_id "G4P62_006817"; transcript_id "gnl|WGS:JAAVVJ|G4P62_T011083"; gbkey "CDS"; locus_tag "G4P62_006817"; orig_transcript_id "gnl|WGS:JAAVVJ|G4P62_T011083"; partial "true"; product "sodium-driven chloride bicarbonate exchanger-like"; protein_id "KAF7214804.1"; exon_number "15";
CM025016.1	Genbank	CDS	49181547	49181652	.	+	1	gene_id "G4P62_006817"; transcript_id "gnl|WGS:JAAVVJ|G4P62_T011083"; gbkey "CDS"; locus_tag "G4P62_006817"; orig_transcript_id "gnl|WGS:JAAVVJ|G4P62_T011083"; partial "true"; product "sodium-driven chloride bicarbonate exchanger-like"; protein_id "KAF7214804.1"; exon_number "16";
CM025016.1	Genbank	CDS	49183079	49183240	.	+	0	gene_id "G4P62_006817"; transcript_id "gnl|WGS:JAAVVJ|G4P62_T011083"; gbkey "CDS"; locus_tag "G4P62_006817"; orig_transcript_id "gnl|WGS:JAAVVJ|G4P62_T011083"; partial "true"; product "sodium-driven chloride bicarbonate exchanger-like"; protein_id "KAF7214804.1"; exon_number "17";
CM025016.1	Genbank	CDS	49186484	49186597	.	+	0	gene_id "G4P62_006817"; transcript_id "gnl|WGS:JAAVVJ|G4P62_T011083"; gbkey "CDS"; locus_tag "G4P62_006817"; orig_transcript_id "gnl|WGS:JAAVVJ|G4P62_T011083"; partial "true"; product "sodium-driven chloride bicarbonate exchanger-like"; protein_id "KAF7214804.1"; exon_number "18";
CM025016.1	Genbank	CDS	49187326	49187487	.	+	0	gene_id "G4P62_006817"; transcript_id "gnl|WGS:JAAVVJ|G4P62_T011083"; gbkey "CDS"; locus_tag "G4P62_006817"; orig_transcript_id "gnl|WGS:JAAVVJ|G4P62_T011083"; partial "true"; product "sodium-driven chloride bicarbonate exchanger-like"; protein_id "KAF7214804.1"; exon_number "19";
CM025016.1	Genbank	CDS	49187557	49187805	.	+	0	gene_id "G4P62_006817"; transcript_id "gnl|WGS:JAAVVJ|G4P62_T011083"; gbkey "CDS"; locus_tag "G4P62_006817"; orig_transcript_id "gnl|WGS:JAAVVJ|G4P62_T011083"; partial "true"; product "sodium-driven chloride bicarbonate exchanger-like"; protein_id "KAF7214804.1"; exon_number "20";
CM025016.1	Genbank	start_codon	49128460	49128462	.	+	0	gene_id "G4P62_006817"; transcript_id "gnl|WGS:JAAVVJ|G4P62_T011083"; gbkey "CDS"; locus_tag "G4P62_006817"; orig_transcript_id "gnl|WGS:JAAVVJ|G4P62_T011083"; partial "true"; product "sodium-driven chloride bicarbonate exchanger-like"; protein_id "KAF7214804.1"; exon_number "1";
CM025016.1	Genbank	stop_codon	49187806	49187808	.	+	0	gene_id "G4P62_006817"; transcript_id "gnl|WGS:JAAVVJ|G4P62_T011083"; gbkey "CDS"; locus_tag "G4P62_006817"; orig_transcript_id "gnl|WGS:JAAVVJ|G4P62_T011083"; partial "true"; product "sodium-driven chloride bicarbonate exchanger-like"; protein_id "KAF7214804.1"; exon_number "20";
CM025016.1	Genbank	gene	49203020	49206853	.	-	.	gene_id "G4P62_006816"; transcript_id ""; description "glucagon-1-like"; gbkey "Gene"; gene_biotype "protein_coding"; locus_tag "G4P62_006816"; note "LOC107380964";
CM025016.1	Genbank	transcript	49203020	49206853	.	-	.	gene_id "G4P62_006816"; transcript_id "gnl|WGS:JAAVVJ|G4P62_T011082"; gbkey "mRNA"; locus_tag "G4P62_006816"; orig_protein_id "gnl|WGS:JAAVVJ|G4P62_P011082"; orig_transcript_id "gnl|WGS:JAAVVJ|G4P62_T011082"; product "glucagon-1-like"; transcript_biotype "mRNA";
CM025016.1	Genbank	exon	49206731	49206853	.	-	.	gene_id "G4P62_006816"; transcript_id "gnl|WGS:JAAVVJ|G4P62_T011082"; locus_tag "G4P62_006816"; orig_protein_id "gnl|WGS:JAAVVJ|G4P62_P011082"; orig_transcript_id "gnl|WGS:JAAVVJ|G4P62_T011082"; product "glucagon-1-like"; transcript_biotype "mRNA"; exon_number "1";
CM025016.1	Genbank	exon	49206559	49206665	.	-	.	gene_id "G4P62_006816"; transcript_id "gnl|WGS:JAAVVJ|G4P62_T011082"; locus_tag "G4P62_006816"; orig_protein_id "gnl|WGS:JAAVVJ|G4P62_P011082"; orig_transcript_id "gnl|WGS:JAAVVJ|G4P62_T011082"; product "glucagon-1-like"; transcript_biotype "mRNA"; exon_number "2";
CM025016.1	Genbank	exon	49204550	49204705	.	-	.	gene_id "G4P62_006816"; transcript_id "gnl|WGS:JAAVVJ|G4P62_T011082"; locus_tag "G4P62_006816"; orig_protein_id "gnl|WGS:JAAVVJ|G4P62_P011082"; orig_transcript_id "gnl|WGS:JAAVVJ|G4P62_T011082"; product "glucagon-1-like"; transcript_biotype "mRNA"; exon_number "3";
CM025016.1	Genbank	exon	49203919	49204035	.	-	.	gene_id "G4P62_006816"; transcript_id "gnl|WGS:JAAVVJ|G4P62_T011082"; locus_tag "G4P62_006816"; orig_protein_id "gnl|WGS:JAAVVJ|G4P62_P011082"; orig_transcript_id "gnl|WGS:JAAVVJ|G4P62_T011082"; product "glucagon-1-like"; transcript_biotype "mRNA"; exon_number "4";
CM025016.1	Genbank	exon	49203389	49203532	.	-	.	gene_id "G4P62_006816"; transcript_id "gnl|WGS:JAAVVJ|G4P62_T011082"; locus_tag "G4P62_006816"; orig_protein_id "gnl|WGS:JAAVVJ|G4P62_P011082"; orig_transcript_id "gnl|WGS:JAAVVJ|G4P62_T011082"; product "glucagon-1-like"; transcript_biotype "mRNA"; exon_number "5";
CM025016.1	Genbank	exon	49203020	49203320	.	-	.	gene_id "G4P62_006816"; transcript_id "gnl|WGS:JAAVVJ|G4P62_T011082"; locus_tag "G4P62_006816"; orig_protein_id "gnl|WGS:JAAVVJ|G4P62_P011082"; orig_transcript_id "gnl|WGS:JAAVVJ|G4P62_T011082"; product "glucagon-1-like"; transcript_biotype "mRNA"; exon_number "6";
CM025016.1	Genbank	CDS	49206731	49206838	.	-	0	gene_id "G4P62_006816"; transcript_id "gnl|WGS:JAAVVJ|G4P62_T011082"; gbkey "CDS"; locus_tag "G4P62_006816"; orig_transcript_id "gnl|WGS:JAAVVJ|G4P62_T011082"; product "glucagon-1-like"; protein_id "KAF7214803.1"; exon_number "1";
CM025016.1	Genbank	CDS	49206559	49206665	.	-	0	gene_id "G4P62_006816"; transcript_id "gnl|WGS:JAAVVJ|G4P62_T011082"; gbkey "CDS"; locus_tag "G4P62_006816"; orig_transcript_id "gnl|WGS:JAAVVJ|G4P62_T011082"; product "glucagon-1-like"; protein_id "KAF7214803.1"; exon_number "2";
CM025016.1	Genbank	CDS	49204550	49204705	.	-	1	gene_id "G4P62_006816"; transcript_id "gnl|WGS:JAAVVJ|G4P62_T011082"; gbkey "CDS"; locus_tag "G4P62_006816"; orig_transcript_id "gnl|WGS:JAAVVJ|G4P62_T011082"; product "glucagon-1-like"; protein_id "KAF7214803.1"; exon_number "3";
CM025016.1	Genbank	CDS	49203919	49204035	.	-	1	gene_id "G4P62_006816"; transcript_id "gnl|WGS:JAAVVJ|G4P62_T011082"; gbkey "CDS"; locus_tag "G4P62_006816"; orig_transcript_id "gnl|WGS:JAAVVJ|G4P62_T011082"; product "glucagon-1-like"; protein_id "KAF7214803.1"; exon_number "4";
CM025016.1	Genbank	CDS	49203389	49203532	.	-	1	gene_id "G4P62_006816"; transcript_id "gnl|WGS:JAAVVJ|G4P62_T011082"; gbkey "CDS"; locus_tag "G4P62_006816"; orig_transcript_id "gnl|WGS:JAAVVJ|G4P62_T011082"; product "glucagon-1-like"; protein_id "KAF7214803.1"; exon_number "5";
CM025016.1	Genbank	CDS	49203296	49203320	.	-	1	gene_id "G4P62_006816"; transcript_id "gnl|WGS:JAAVVJ|G4P62_T011082"; gbkey "CDS"; locus_tag "G4P62_006816"; orig_transcript_id "gnl|WGS:JAAVVJ|G4P62_T011082"; product "glucagon-1-like"; protein_id "KAF7214803.1"; exon_number "6";
CM025016.1	Genbank	start_codon	49206836	49206838	.	-	0	gene_id "G4P62_006816"; transcript_id "gnl|WGS:JAAVVJ|G4P62_T011082"; gbkey "CDS"; locus_tag "G4P62_006816"; orig_transcript_id "gnl|WGS:JAAVVJ|G4P62_T011082"; product "glucagon-1-like"; protein_id "KAF7214803.1"; exon_number "1";
CM025016.1	Genbank	stop_codon	49203293	49203295	.	-	0	gene_id "G4P62_006816"; transcript_id "gnl|WGS:JAAVVJ|G4P62_T011082"; gbkey "CDS"; locus_tag "G4P62_006816"; orig_transcript_id "gnl|WGS:JAAVVJ|G4P62_T011082"; product "glucagon-1-like"; protein_id "KAF7214803.1"; exon_number "6";
CM025016.1	Genbank	gene	49261513	49273486	.	+	.	gene_id "G4P62_006815"; transcript_id ""; description "grancalcin-like"; gbkey "Gene"; gene_biotype "protein_coding"; locus_tag "G4P62_006815"; note "LOC107380962";
CM025016.1	Genbank	transcript	49261513	49273486	.	+	.	gene_id "G4P62_006815"; transcript_id "gnl|WGS:JAAVVJ|G4P62_T011081"; gbkey "mRNA"; locus_tag "G4P62_006815"; orig_protein_id "gnl|WGS:JAAVVJ|G4P62_P011081"; orig_transcript_id "gnl|WGS:JAAVVJ|G4P62_T011081"; product "grancalcin-like"; transcript_biotype "mRNA";
CM025016.1	Genbank	exon	49261513	49261686	.	+	.	gene_id "G4P62_006815"; transcript_id "gnl|WGS:JAAVVJ|G4P62_T011081"; locus_tag "G4P62_006815"; orig_protein_id "gnl|WGS:JAAVVJ|G4P62_P011081"; orig_transcript_id "gnl|WGS:JAAVVJ|G4P62_T011081"; product "grancalcin-like"; transcript_biotype "mRNA"; exon_number "1";
CM025016.1	Genbank	exon	49266026	49266277	.	+	.	gene_id "G4P62_006815"; transcript_id "gnl|WGS:JAAVVJ|G4P62_T011081"; locus_tag "G4P62_006815"; orig_protein_id "gnl|WGS:JAAVVJ|G4P62_P011081"; orig_transcript_id "gnl|WGS:JAAVVJ|G4P62_T011081"; product "grancalcin-like"; transcript_biotype "mRNA"; exon_number "2";
CM025016.1	Genbank	exon	49266614	49266683	.	+	.	gene_id "G4P62_006815"; transcript_id "gnl|WGS:JAAVVJ|G4P62_T011081"; locus_tag "G4P62_006815"; orig_protein_id "gnl|WGS:JAAVVJ|G4P62_P011081"; orig_transcript_id "gnl|WGS:JAAVVJ|G4P62_T011081"; product "grancalcin-like"; transcript_biotype "mRNA"; exon_number "3";
CM025016.1	Genbank	exon	49271564	49271607	.	+	.	gene_id "G4P62_006815"; transcript_id "gnl|WGS:JAAVVJ|G4P62_T011081"; locus_tag "G4P62_006815"; orig_protein_id "gnl|WGS:JAAVVJ|G4P62_P011081"; orig_transcript_id "gnl|WGS:JAAVVJ|G4P62_T011081"; product "grancalcin-like"; transcript_biotype "mRNA"; exon_number "4";
CM025016.1	Genbank	exon	49271685	49271832	.	+	.	gene_id "G4P62_006815"; transcript_id "gnl|WGS:JAAVVJ|G4P62_T011081"; locus_tag "G4P62_006815"; orig_protein_id "gnl|WGS:JAAVVJ|G4P62_P011081"; orig_transcript_id "gnl|WGS:JAAVVJ|G4P62_T011081"; product "grancalcin-like"; transcript_biotype "mRNA"; exon_number "5";
CM025016.1	Genbank	exon	49271964	49272077	.	+	.	gene_id "G4P62_006815"; transcript_id "gnl|WGS:JAAVVJ|G4P62_T011081"; locus_tag "G4P62_006815"; orig_protein_id "gnl|WGS:JAAVVJ|G4P62_P011081"; orig_transcript_id "gnl|WGS:JAAVVJ|G4P62_T011081"; product "grancalcin-like"; transcript_biotype "mRNA"; exon_number "6";
CM025016.1	Genbank	exon	49272161	49272219	.	+	.	gene_id "G4P62_006815"; transcript_id "gnl|WGS:JAAVVJ|G4P62_T011081"; locus_tag "G4P62_006815"; orig_protein_id "gnl|WGS:JAAVVJ|G4P62_P011081"; orig_transcript_id "gnl|WGS:JAAVVJ|G4P62_T011081"; product "grancalcin-like"; transcript_biotype "mRNA"; exon_number "7";
CM025016.1	Genbank	exon	49272299	49273486	.	+	.	gene_id "G4P62_006815"; transcript_id "gnl|WGS:JAAVVJ|G4P62_T011081"; locus_tag "G4P62_006815"; orig_protein_id "gnl|WGS:JAAVVJ|G4P62_P011081"; orig_transcript_id "gnl|WGS:JAAVVJ|G4P62_T011081"; product "grancalcin-like"; transcript_biotype "mRNA"; exon_number "8";
CM025016.1	Genbank	CDS	49261663	49261686	.	+	0	gene_id "G4P62_006815"; transcript_id "gnl|WGS:JAAVVJ|G4P62_T011081"; gbkey "CDS"; locus_tag "G4P62_006815"; orig_transcript_id "gnl|WGS:JAAVVJ|G4P62_T011081"; product "grancalcin-like"; protein_id "KAF7214802.1"; exon_number "1";
CM025016.1	Genbank	CDS	49266026	49266277	.	+	0	gene_id "G4P62_006815"; transcript_id "gnl|WGS:JAAVVJ|G4P62_T011081"; gbkey "CDS"; locus_tag "G4P62_006815"; orig_transcript_id "gnl|WGS:JAAVVJ|G4P62_T011081"; product "grancalcin-like"; protein_id "KAF7214802.1"; exon_number "2";
CM025016.1	Genbank	CDS	49266614	49266683	.	+	0	gene_id "G4P62_006815"; transcript_id "gnl|WGS:JAAVVJ|G4P62_T011081"; gbkey "CDS"; locus_tag "G4P62_006815"; orig_transcript_id "gnl|WGS:JAAVVJ|G4P62_T011081"; product "grancalcin-like"; protein_id "KAF7214802.1"; exon_number "3";
CM025016.1	Genbank	CDS	49271564	49271607	.	+	2	gene_id "G4P62_006815"; transcript_id "gnl|WGS:JAAVVJ|G4P62_T011081"; gbkey "CDS"; locus_tag "G4P62_006815"; orig_transcript_id "gnl|WGS:JAAVVJ|G4P62_T011081"; product "grancalcin-like"; protein_id "KAF7214802.1"; exon_number "4";
CM025016.1	Genbank	CDS	49271685	49271832	.	+	0	gene_id "G4P62_006815"; transcript_id "gnl|WGS:JAAVVJ|G4P62_T011081"; gbkey "CDS"; locus_tag "G4P62_006815"; orig_transcript_id "gnl|WGS:JAAVVJ|G4P62_T011081"; product "grancalcin-like"; protein_id "KAF7214802.1"; exon_number "5";
CM025016.1	Genbank	CDS	49271964	49272077	.	+	2	gene_id "G4P62_006815"; transcript_id "gnl|WGS:JAAVVJ|G4P62_T011081"; gbkey "CDS"; locus_tag "G4P62_006815"; orig_transcript_id "gnl|WGS:JAAVVJ|G4P62_T011081"; product "grancalcin-like"; protein_id "KAF7214802.1"; exon_number "6";
CM025016.1	Genbank	CDS	49272161	49272219	.	+	2	gene_id "G4P62_006815"; transcript_id "gnl|WGS:JAAVVJ|G4P62_T011081"; gbkey "CDS"; locus_tag "G4P62_006815"; orig_transcript_id "gnl|WGS:JAAVVJ|G4P62_T011081"; product "grancalcin-like"; protein_id "KAF7214802.1"; exon_number "7";
CM025016.1	Genbank	CDS	49272299	49272322	.	+	0	gene_id "G4P62_006815"; transcript_id "gnl|WGS:JAAVVJ|G4P62_T011081"; gbkey "CDS"; locus_tag "G4P62_006815"; orig_transcript_id "gnl|WGS:JAAVVJ|G4P62_T011081"; product "grancalcin-like"; protein_id "KAF7214802.1"; exon_number "8";
CM025016.1	Genbank	start_codon	49261663	49261665	.	+	0	gene_id "G4P62_006815"; transcript_id "gnl|WGS:JAAVVJ|G4P62_T011081"; gbkey "CDS"; locus_tag "G4P62_006815"; orig_transcript_id "gnl|WGS:JAAVVJ|G4P62_T011081"; product "grancalcin-like"; protein_id "KAF7214802.1"; exon_number "1";
CM025016.1	Genbank	stop_codon	49272323	49272325	.	+	0	gene_id "G4P62_006815"; transcript_id "gnl|WGS:JAAVVJ|G4P62_T011081"; gbkey "CDS"; locus_tag "G4P62_006815"; orig_transcript_id "gnl|WGS:JAAVVJ|G4P62_T011081"; product "grancalcin-like"; protein_id "KAF7214802.1"; exon_number "8";
CM025016.1	Genbank	gene	49273669	49425520	.	-	.	gene_id "G4P62_006814"; transcript_id ""; description "potassium voltage-gated channel subfamily H"; gbkey "Gene"; gene_biotype "protein_coding"; locus_tag "G4P62_006814"; note "LOC107380961";
CM025016.1	Genbank	transcript	49273669	49425520	.	-	.	gene_id "G4P62_006814"; transcript_id "gnl|WGS:JAAVVJ|G4P62_T011080"; gbkey "mRNA"; locus_tag "G4P62_006814"; note "transcript variant X4"; orig_protein_id "gnl|WGS:JAAVVJ|G4P62_P011080"; orig_transcript_id "gnl|WGS:JAAVVJ|G4P62_T011080"; product "potassium voltage-gated channel subfamily H member 7-like"; transcript_biotype "mRNA";
CM025016.1	Genbank	exon	49424801	49425520	.	-	.	gene_id "G4P62_006814"; transcript_id "gnl|WGS:JAAVVJ|G4P62_T011080"; locus_tag "G4P62_006814"; note "transcript variant X4"; orig_protein_id "gnl|WGS:JAAVVJ|G4P62_P011080"; orig_transcript_id "gnl|WGS:JAAVVJ|G4P62_T011080"; product "potassium voltage-gated channel subfamily H member 7-like"; transcript_biotype "mRNA"; exon_number "1";
CM025016.1	Genbank	exon	49423741	49423971	.	-	.	gene_id "G4P62_006814"; transcript_id "gnl|WGS:JAAVVJ|G4P62_T011080"; locus_tag "G4P62_006814"; note "transcript variant X4"; orig_protein_id "gnl|WGS:JAAVVJ|G4P62_P011080"; orig_transcript_id "gnl|WGS:JAAVVJ|G4P62_T011080"; product "potassium voltage-gated channel subfamily H member 7-like"; transcript_biotype "mRNA"; exon_number "2";
CM025016.1	Genbank	exon	49360516	49360671	.	-	.	gene_id "G4P62_006814"; transcript_id "gnl|WGS:JAAVVJ|G4P62_T011080"; locus_tag "G4P62_006814"; note "transcript variant X4"; orig_protein_id "gnl|WGS:JAAVVJ|G4P62_P011080"; orig_transcript_id "gnl|WGS:JAAVVJ|G4P62_T011080"; product "potassium voltage-gated channel subfamily H member 7-like"; transcript_biotype "mRNA"; exon_number "3";
CM025016.1	Genbank	exon	49346504	49346971	.	-	.	gene_id "G4P62_006814"; transcript_id "gnl|WGS:JAAVVJ|G4P62_T011080"; locus_tag "G4P62_006814"; note "transcript variant X4"; orig_protein_id "gnl|WGS:JAAVVJ|G4P62_P011080"; orig_transcript_id "gnl|WGS:JAAVVJ|G4P62_T011080"; product "potassium voltage-gated channel subfamily H member 7-like"; transcript_biotype "mRNA"; exon_number "4";
CM025016.1	Genbank	exon	49339002	49339216	.	-	.	gene_id "G4P62_006814"; transcript_id "gnl|WGS:JAAVVJ|G4P62_T011080"; locus_tag "G4P62_006814"; note "transcript variant X4"; orig_protein_id "gnl|WGS:JAAVVJ|G4P62_P011080"; orig_transcript_id "gnl|WGS:JAAVVJ|G4P62_T011080"; product "potassium voltage-gated channel subfamily H member 7-like"; transcript_biotype "mRNA"; exon_number "5";
CM025016.1	Genbank	exon	49332493	49332918	.	-	.	gene_id "G4P62_006814"; transcript_id "gnl|WGS:JAAVVJ|G4P62_T011080"; locus_tag "G4P62_006814"; note "transcript variant X4"; orig_protein_id "gnl|WGS:JAAVVJ|G4P62_P011080"; orig_transcript_id "gnl|WGS:JAAVVJ|G4P62_T011080"; product "potassium voltage-gated channel subfamily H member 7-like"; transcript_biotype "mRNA"; exon_number "6";
CM025016.1	Genbank	exon	49308131	49308362	.	-	.	gene_id "G4P62_006814"; transcript_id "gnl|WGS:JAAVVJ|G4P62_T011080"; locus_tag "G4P62_006814"; note "transcript variant X4"; orig_protein_id "gnl|WGS:JAAVVJ|G4P62_P011080"; orig_transcript_id "gnl|WGS:JAAVVJ|G4P62_T011080"; product "potassium voltage-gated channel subfamily H member 7-like"; transcript_biotype "mRNA"; exon_number "7";
CM025016.1	Genbank	exon	49307884	49308051	.	-	.	gene_id "G4P62_006814"; transcript_id "gnl|WGS:JAAVVJ|G4P62_T011080"; locus_tag "G4P62_006814"; note "transcript variant X4"; orig_protein_id "gnl|WGS:JAAVVJ|G4P62_P011080"; orig_transcript_id "gnl|WGS:JAAVVJ|G4P62_T011080"; product "potassium voltage-gated channel subfamily H member 7-like"; transcript_biotype "mRNA"; exon_number "8";
CM025016.1	Genbank	exon	49307508	49307707	.	-	.	gene_id "G4P62_006814"; transcript_id "gnl|WGS:JAAVVJ|G4P62_T011080"; locus_tag "G4P62_006814"; note "transcript variant X4"; orig_protein_id "gnl|WGS:JAAVVJ|G4P62_P011080"; orig_transcript_id "gnl|WGS:JAAVVJ|G4P62_T011080"; product "potassium voltage-gated channel subfamily H member 7-like"; transcript_biotype "mRNA"; exon_number "9";
CM025016.1	Genbank	exon	49291073	49291325	.	-	.	gene_id "G4P62_006814"; transcript_id "gnl|WGS:JAAVVJ|G4P62_T011080"; locus_tag "G4P62_006814"; note "transcript variant X4"; orig_protein_id "gnl|WGS:JAAVVJ|G4P62_P011080"; orig_transcript_id "gnl|WGS:JAAVVJ|G4P62_T011080"; product "potassium voltage-gated channel subfamily H member 7-like"; transcript_biotype "mRNA"; exon_number "10";
CM025016.1	Genbank	exon	49286477	49286682	.	-	.	gene_id "G4P62_006814"; transcript_id "gnl|WGS:JAAVVJ|G4P62_T011080"; locus_tag "G4P62_006814"; note "transcript variant X4"; orig_protein_id "gnl|WGS:JAAVVJ|G4P62_P011080"; orig_transcript_id "gnl|WGS:JAAVVJ|G4P62_T011080"; product "potassium voltage-gated channel subfamily H member 7-like"; transcript_biotype "mRNA"; exon_number "11";
CM025016.1	Genbank	exon	49285849	49285930	.	-	.	gene_id "G4P62_006814"; transcript_id "gnl|WGS:JAAVVJ|G4P62_T011080"; locus_tag "G4P62_006814"; note "transcript variant X4"; orig_protein_id "gnl|WGS:JAAVVJ|G4P62_P011080"; orig_transcript_id "gnl|WGS:JAAVVJ|G4P62_T011080"; product "potassium voltage-gated channel subfamily H member 7-like"; transcript_biotype "mRNA"; exon_number "12";
CM025016.1	Genbank	exon	49281011	49281277	.	-	.	gene_id "G4P62_006814"; transcript_id "gnl|WGS:JAAVVJ|G4P62_T011080"; locus_tag "G4P62_006814"; note "transcript variant X4"; orig_protein_id "gnl|WGS:JAAVVJ|G4P62_P011080"; orig_transcript_id "gnl|WGS:JAAVVJ|G4P62_T011080"; product "potassium voltage-gated channel subfamily H member 7-like"; transcript_biotype "mRNA"; exon_number "13";
CM025016.1	Genbank	exon	49279825	49279969	.	-	.	gene_id "G4P62_006814"; transcript_id "gnl|WGS:JAAVVJ|G4P62_T011080"; locus_tag "G4P62_006814"; note "transcript variant X4"; orig_protein_id "gnl|WGS:JAAVVJ|G4P62_P011080"; orig_transcript_id "gnl|WGS:JAAVVJ|G4P62_T011080"; product "potassium voltage-gated channel subfamily H member 7-like"; transcript_biotype "mRNA"; exon_number "14";
CM025016.1	Genbank	exon	49277662	49277833	.	-	.	gene_id "G4P62_006814"; transcript_id "gnl|WGS:JAAVVJ|G4P62_T011080"; locus_tag "G4P62_006814"; note "transcript variant X4"; orig_protein_id "gnl|WGS:JAAVVJ|G4P62_P011080"; orig_transcript_id "gnl|WGS:JAAVVJ|G4P62_T011080"; product "potassium voltage-gated channel subfamily H member 7-like"; transcript_biotype "mRNA"; exon_number "15";
CM025016.1	Genbank	exon	49273669	49277064	.	-	.	gene_id "G4P62_006814"; transcript_id "gnl|WGS:JAAVVJ|G4P62_T011080"; locus_tag "G4P62_006814"; note "transcript variant X4"; orig_protein_id "gnl|WGS:JAAVVJ|G4P62_P011080"; orig_transcript_id "gnl|WGS:JAAVVJ|G4P62_T011080"; product "potassium voltage-gated channel subfamily H member 7-like"; transcript_biotype "mRNA"; exon_number "16";
CM025016.1	Genbank	CDS	49424801	49424876	.	-	0	gene_id "G4P62_006814"; transcript_id "gnl|WGS:JAAVVJ|G4P62_T011080"; gbkey "CDS"; locus_tag "G4P62_006814"; orig_transcript_id "gnl|WGS:JAAVVJ|G4P62_T011080"; product "transcript variant X4"; protein_id "KAF7214801.1"; exon_number "1";
CM025016.1	Genbank	CDS	49423741	49423971	.	-	2	gene_id "G4P62_006814"; transcript_id "gnl|WGS:JAAVVJ|G4P62_T011080"; gbkey "CDS"; locus_tag "G4P62_006814"; orig_transcript_id "gnl|WGS:JAAVVJ|G4P62_T011080"; product "transcript variant X4"; protein_id "KAF7214801.1"; exon_number "2";
CM025016.1	Genbank	CDS	49360516	49360671	.	-	2	gene_id "G4P62_006814"; transcript_id "gnl|WGS:JAAVVJ|G4P62_T011080"; gbkey "CDS"; locus_tag "G4P62_006814"; orig_transcript_id "gnl|WGS:JAAVVJ|G4P62_T011080"; product "transcript variant X4"; protein_id "KAF7214801.1"; exon_number "3";
CM025016.1	Genbank	CDS	49346504	49346971	.	-	2	gene_id "G4P62_006814"; transcript_id "gnl|WGS:JAAVVJ|G4P62_T011080"; gbkey "CDS"; locus_tag "G4P62_006814"; orig_transcript_id "gnl|WGS:JAAVVJ|G4P62_T011080"; product "transcript variant X4"; protein_id "KAF7214801.1"; exon_number "4";
CM025016.1	Genbank	CDS	49339002	49339216	.	-	2	gene_id "G4P62_006814"; transcript_id "gnl|WGS:JAAVVJ|G4P62_T011080"; gbkey "CDS"; locus_tag "G4P62_006814"; orig_transcript_id "gnl|WGS:JAAVVJ|G4P62_T011080"; product "transcript variant X4"; protein_id "KAF7214801.1"; exon_number "5";
CM025016.1	Genbank	CDS	49332493	49332918	.	-	0	gene_id "G4P62_006814"; transcript_id "gnl|WGS:JAAVVJ|G4P62_T011080"; gbkey "CDS"; locus_tag "G4P62_006814"; orig_transcript_id "gnl|WGS:JAAVVJ|G4P62_T011080"; product "transcript variant X4"; protein_id "KAF7214801.1"; exon_number "6";
CM025016.1	Genbank	CDS	49308131	49308362	.	-	0	gene_id "G4P62_006814"; transcript_id "gnl|WGS:JAAVVJ|G4P62_T011080"; gbkey "CDS"; locus_tag "G4P62_006814"; orig_transcript_id "gnl|WGS:JAAVVJ|G4P62_T011080"; product "transcript variant X4"; protein_id "KAF7214801.1"; exon_number "7";
CM025016.1	Genbank	CDS	49307884	49308051	.	-	2	gene_id "G4P62_006814"; transcript_id "gnl|WGS:JAAVVJ|G4P62_T011080"; gbkey "CDS"; locus_tag "G4P62_006814"; orig_transcript_id "gnl|WGS:JAAVVJ|G4P62_T011080"; product "transcript variant X4"; protein_id "KAF7214801.1"; exon_number "8";
CM025016.1	Genbank	CDS	49307508	49307707	.	-	2	gene_id "G4P62_006814"; transcript_id "gnl|WGS:JAAVVJ|G4P62_T011080"; gbkey "CDS"; locus_tag "G4P62_006814"; orig_transcript_id "gnl|WGS:JAAVVJ|G4P62_T011080"; product "transcript variant X4"; protein_id "KAF7214801.1"; exon_number "9";
CM025016.1	Genbank	CDS	49291073	49291325	.	-	0	gene_id "G4P62_006814"; transcript_id "gnl|WGS:JAAVVJ|G4P62_T011080"; gbkey "CDS"; locus_tag "G4P62_006814"; orig_transcript_id "gnl|WGS:JAAVVJ|G4P62_T011080"; product "transcript variant X4"; protein_id "KAF7214801.1"; exon_number "10";
CM025016.1	Genbank	CDS	49286477	49286682	.	-	2	gene_id "G4P62_006814"; transcript_id "gnl|WGS:JAAVVJ|G4P62_T011080"; gbkey "CDS"; locus_tag "G4P62_006814"; orig_transcript_id "gnl|WGS:JAAVVJ|G4P62_T011080"; product "transcript variant X4"; protein_id "KAF7214801.1"; exon_number "11";
CM025016.1	Genbank	CDS	49285849	49285930	.	-	0	gene_id "G4P62_006814"; transcript_id "gnl|WGS:JAAVVJ|G4P62_T011080"; gbkey "CDS"; locus_tag "G4P62_006814"; orig_transcript_id "gnl|WGS:JAAVVJ|G4P62_T011080"; product "transcript variant X4"; protein_id "KAF7214801.1"; exon_number "12";
CM025016.1	Genbank	CDS	49281011	49281277	.	-	2	gene_id "G4P62_006814"; transcript_id "gnl|WGS:JAAVVJ|G4P62_T011080"; gbkey "CDS"; locus_tag "G4P62_006814"; orig_transcript_id "gnl|WGS:JAAVVJ|G4P62_T011080"; product "transcript variant X4"; protein_id "KAF7214801.1"; exon_number "13";
CM025016.1	Genbank	CDS	49279825	49279969	.	-	2	gene_id "G4P62_006814"; transcript_id "gnl|WGS:JAAVVJ|G4P62_T011080"; gbkey "CDS"; locus_tag "G4P62_006814"; orig_transcript_id "gnl|WGS:JAAVVJ|G4P62_T011080"; product "transcript variant X4"; protein_id "KAF7214801.1"; exon_number "14";
CM025016.1	Genbank	CDS	49277662	49277833	.	-	1	gene_id "G4P62_006814"; transcript_id "gnl|WGS:JAAVVJ|G4P62_T011080"; gbkey "CDS"; locus_tag "G4P62_006814"; orig_transcript_id "gnl|WGS:JAAVVJ|G4P62_T011080"; product "transcript variant X4"; protein_id "KAF7214801.1"; exon_number "15";
CM025016.1	Genbank	CDS	49276789	49277064	.	-	0	gene_id "G4P62_006814"; transcript_id "gnl|WGS:JAAVVJ|G4P62_T011080"; gbkey "CDS"; locus_tag "G4P62_006814"; orig_transcript_id "gnl|WGS:JAAVVJ|G4P62_T011080"; product "transcript variant X4"; protein_id "KAF7214801.1"; exon_number "16";
CM025016.1	Genbank	start_codon	49424874	49424876	.	-	0	gene_id "G4P62_006814"; transcript_id "gnl|WGS:JAAVVJ|G4P62_T011080"; gbkey "CDS"; locus_tag "G4P62_006814"; orig_transcript_id "gnl|WGS:JAAVVJ|G4P62_T011080"; product "transcript variant X4"; protein_id "KAF7214801.1"; exon_number "1";
CM025016.1	Genbank	stop_codon	49276786	49276788	.	-	0	gene_id "G4P62_006814"; transcript_id "gnl|WGS:JAAVVJ|G4P62_T011080"; gbkey "CDS"; locus_tag "G4P62_006814"; orig_transcript_id "gnl|WGS:JAAVVJ|G4P62_T011080"; product "transcript variant X4"; protein_id "KAF7214801.1"; exon_number "16";
CM025016.1	Genbank	transcript	49273669	49425520	.	-	.	gene_id "G4P62_006814"; transcript_id "gnl|WGS:JAAVVJ|G4P62_T011078"; gbkey "mRNA"; locus_tag "G4P62_006814"; note "transcript variant X2"; orig_protein_id "gnl|WGS:JAAVVJ|G4P62_P011078"; orig_transcript_id "gnl|WGS:JAAVVJ|G4P62_T011078"; product "potassium voltage-gated channel subfamily H member 7-like"; transcript_biotype "mRNA";
CM025016.1	Genbank	exon	49424801	49425520	.	-	.	gene_id "G4P62_006814"; transcript_id "gnl|WGS:JAAVVJ|G4P62_T011078"; locus_tag "G4P62_006814"; note "transcript variant X2"; orig_protein_id "gnl|WGS:JAAVVJ|G4P62_P011078"; orig_transcript_id "gnl|WGS:JAAVVJ|G4P62_T011078"; product "potassium voltage-gated channel subfamily H member 7-like"; transcript_biotype "mRNA"; exon_number "1";
CM025016.1	Genbank	exon	49423741	49423971	.	-	.	gene_id "G4P62_006814"; transcript_id "gnl|WGS:JAAVVJ|G4P62_T011078"; locus_tag "G4P62_006814"; note "transcript variant X2"; orig_protein_id "gnl|WGS:JAAVVJ|G4P62_P011078"; orig_transcript_id "gnl|WGS:JAAVVJ|G4P62_T011078"; product "potassium voltage-gated channel subfamily H member 7-like"; transcript_biotype "mRNA"; exon_number "2";
CM025016.1	Genbank	exon	49360516	49360671	.	-	.	gene_id "G4P62_006814"; transcript_id "gnl|WGS:JAAVVJ|G4P62_T011078"; locus_tag "G4P62_006814"; note "transcript variant X2"; orig_protein_id "gnl|WGS:JAAVVJ|G4P62_P011078"; orig_transcript_id "gnl|WGS:JAAVVJ|G4P62_T011078"; product "potassium voltage-gated channel subfamily H member 7-like"; transcript_biotype "mRNA"; exon_number "3";
CM025016.1	Genbank	exon	49346504	49346971	.	-	.	gene_id "G4P62_006814"; transcript_id "gnl|WGS:JAAVVJ|G4P62_T011078"; locus_tag "G4P62_006814"; note "transcript variant X2"; orig_protein_id "gnl|WGS:JAAVVJ|G4P62_P011078"; orig_transcript_id "gnl|WGS:JAAVVJ|G4P62_T011078"; product "potassium voltage-gated channel subfamily H member 7-like"; transcript_biotype "mRNA"; exon_number "4";
CM025016.1	Genbank	exon	49341988	49342032	.	-	.	gene_id "G4P62_006814"; transcript_id "gnl|WGS:JAAVVJ|G4P62_T011078"; locus_tag "G4P62_006814"; note "transcript variant X2"; orig_protein_id "gnl|WGS:JAAVVJ|G4P62_P011078"; orig_transcript_id "gnl|WGS:JAAVVJ|G4P62_T011078"; product "potassium voltage-gated channel subfamily H member 7-like"; transcript_biotype "mRNA"; exon_number "5";
CM025016.1	Genbank	exon	49339002	49339216	.	-	.	gene_id "G4P62_006814"; transcript_id "gnl|WGS:JAAVVJ|G4P62_T011078"; locus_tag "G4P62_006814"; note "transcript variant X2"; orig_protein_id "gnl|WGS:JAAVVJ|G4P62_P011078"; orig_transcript_id "gnl|WGS:JAAVVJ|G4P62_T011078"; product "potassium voltage-gated channel subfamily H member 7-like"; transcript_biotype "mRNA"; exon_number "6";
CM025016.1	Genbank	exon	49332493	49332918	.	-	.	gene_id "G4P62_006814"; transcript_id "gnl|WGS:JAAVVJ|G4P62_T011078"; locus_tag "G4P62_006814"; note "transcript variant X2"; orig_protein_id "gnl|WGS:JAAVVJ|G4P62_P011078"; orig_transcript_id "gnl|WGS:JAAVVJ|G4P62_T011078"; product "potassium voltage-gated channel subfamily H member 7-like"; transcript_biotype "mRNA"; exon_number "7";
CM025016.1	Genbank	exon	49308131	49308362	.	-	.	gene_id "G4P62_006814"; transcript_id "gnl|WGS:JAAVVJ|G4P62_T011078"; locus_tag "G4P62_006814"; note "transcript variant X2"; orig_protein_id "gnl|WGS:JAAVVJ|G4P62_P011078"; orig_transcript_id "gnl|WGS:JAAVVJ|G4P62_T011078"; product "potassium voltage-gated channel subfamily H member 7-like"; transcript_biotype "mRNA"; exon_number "8";
CM025016.1	Genbank	exon	49307884	49308051	.	-	.	gene_id "G4P62_006814"; transcript_id "gnl|WGS:JAAVVJ|G4P62_T011078"; locus_tag "G4P62_006814"; note "transcript variant X2"; orig_protein_id "gnl|WGS:JAAVVJ|G4P62_P011078"; orig_transcript_id "gnl|WGS:JAAVVJ|G4P62_T011078"; product "potassium voltage-gated channel subfamily H member 7-like"; transcript_biotype "mRNA"; exon_number "9";
CM025016.1	Genbank	exon	49307508	49307707	.	-	.	gene_id "G4P62_006814"; transcript_id "gnl|WGS:JAAVVJ|G4P62_T011078"; locus_tag "G4P62_006814"; note "transcript variant X2"; orig_protein_id "gnl|WGS:JAAVVJ|G4P62_P011078"; orig_transcript_id "gnl|WGS:JAAVVJ|G4P62_T011078"; product "potassium voltage-gated channel subfamily H member 7-like"; transcript_biotype "mRNA"; exon_number "10";
CM025016.1	Genbank	exon	49291073	49291316	.	-	.	gene_id "G4P62_006814"; transcript_id "gnl|WGS:JAAVVJ|G4P62_T011078"; locus_tag "G4P62_006814"; note "transcript variant X2"; orig_protein_id "gnl|WGS:JAAVVJ|G4P62_P011078"; orig_transcript_id "gnl|WGS:JAAVVJ|G4P62_T011078"; product "potassium voltage-gated channel subfamily H member 7-like"; transcript_biotype "mRNA"; exon_number "11";
CM025016.1	Genbank	exon	49286477	49286682	.	-	.	gene_id "G4P62_006814"; transcript_id "gnl|WGS:JAAVVJ|G4P62_T011078"; locus_tag "G4P62_006814"; note "transcript variant X2"; orig_protein_id "gnl|WGS:JAAVVJ|G4P62_P011078"; orig_transcript_id "gnl|WGS:JAAVVJ|G4P62_T011078"; product "potassium voltage-gated channel subfamily H member 7-like"; transcript_biotype "mRNA"; exon_number "12";
CM025016.1	Genbank	exon	49285849	49285930	.	-	.	gene_id "G4P62_006814"; transcript_id "gnl|WGS:JAAVVJ|G4P62_T011078"; locus_tag "G4P62_006814"; note "transcript variant X2"; orig_protein_id "gnl|WGS:JAAVVJ|G4P62_P011078"; orig_transcript_id "gnl|WGS:JAAVVJ|G4P62_T011078"; product "potassium voltage-gated channel subfamily H member 7-like"; transcript_biotype "mRNA"; exon_number "13";
CM025016.1	Genbank	exon	49281011	49281277	.	-	.	gene_id "G4P62_006814"; transcript_id "gnl|WGS:JAAVVJ|G4P62_T011078"; locus_tag "G4P62_006814"; note "transcript variant X2"; orig_protein_id "gnl|WGS:JAAVVJ|G4P62_P011078"; orig_transcript_id "gnl|WGS:JAAVVJ|G4P62_T011078"; product "potassium voltage-gated channel subfamily H member 7-like"; transcript_biotype "mRNA"; exon_number "14";
CM025016.1	Genbank	exon	49279825	49279969	.	-	.	gene_id "G4P62_006814"; transcript_id "gnl|WGS:JAAVVJ|G4P62_T011078"; locus_tag "G4P62_006814"; note "transcript variant X2"; orig_protein_id "gnl|WGS:JAAVVJ|G4P62_P011078"; orig_transcript_id "gnl|WGS:JAAVVJ|G4P62_T011078"; product "potassium voltage-gated channel subfamily H member 7-like"; transcript_biotype "mRNA"; exon_number "15";
CM025016.1	Genbank	exon	49277662	49277833	.	-	.	gene_id "G4P62_006814"; transcript_id "gnl|WGS:JAAVVJ|G4P62_T011078"; locus_tag "G4P62_006814"; note "transcript variant X2"; orig_protein_id "gnl|WGS:JAAVVJ|G4P62_P011078"; orig_transcript_id "gnl|WGS:JAAVVJ|G4P62_T011078"; product "potassium voltage-gated channel subfamily H member 7-like"; transcript_biotype "mRNA"; exon_number "16";
CM025016.1	Genbank	exon	49273669	49277064	.	-	.	gene_id "G4P62_006814"; transcript_id "gnl|WGS:JAAVVJ|G4P62_T011078"; locus_tag "G4P62_006814"; note "transcript variant X2"; orig_protein_id "gnl|WGS:JAAVVJ|G4P62_P011078"; orig_transcript_id "gnl|WGS:JAAVVJ|G4P62_T011078"; product "potassium voltage-gated channel subfamily H member 7-like"; transcript_biotype "mRNA"; exon_number "17";
CM025016.1	Genbank	CDS	49424801	49424876	.	-	0	gene_id "G4P62_006814"; transcript_id "gnl|WGS:JAAVVJ|G4P62_T011078"; gbkey "CDS"; locus_tag "G4P62_006814"; orig_transcript_id "gnl|WGS:JAAVVJ|G4P62_T011078"; product "transcript variant X2"; protein_id "KAF7214799.1"; exon_number "1";
CM025016.1	Genbank	CDS	49423741	49423971	.	-	2	gene_id "G4P62_006814"; transcript_id "gnl|WGS:JAAVVJ|G4P62_T011078"; gbkey "CDS"; locus_tag "G4P62_006814"; orig_transcript_id "gnl|WGS:JAAVVJ|G4P62_T011078"; product "transcript variant X2"; protein_id "KAF7214799.1"; exon_number "2";
CM025016.1	Genbank	CDS	49360516	49360671	.	-	2	gene_id "G4P62_006814"; transcript_id "gnl|WGS:JAAVVJ|G4P62_T011078"; gbkey "CDS"; locus_tag "G4P62_006814"; orig_transcript_id "gnl|WGS:JAAVVJ|G4P62_T011078"; product "transcript variant X2"; protein_id "KAF7214799.1"; exon_number "3";
CM025016.1	Genbank	CDS	49346504	49346971	.	-	2	gene_id "G4P62_006814"; transcript_id "gnl|WGS:JAAVVJ|G4P62_T011078"; gbkey "CDS"; locus_tag "G4P62_006814"; orig_transcript_id "gnl|WGS:JAAVVJ|G4P62_T011078"; product "transcript variant X2"; protein_id "KAF7214799.1"; exon_number "4";
CM025016.1	Genbank	CDS	49341988	49342032	.	-	2	gene_id "G4P62_006814"; transcript_id "gnl|WGS:JAAVVJ|G4P62_T011078"; gbkey "CDS"; locus_tag "G4P62_006814"; orig_transcript_id "gnl|WGS:JAAVVJ|G4P62_T011078"; product "transcript variant X2"; protein_id "KAF7214799.1"; exon_number "5";
CM025016.1	Genbank	CDS	49339002	49339216	.	-	2	gene_id "G4P62_006814"; transcript_id "gnl|WGS:JAAVVJ|G4P62_T011078"; gbkey "CDS"; locus_tag "G4P62_006814"; orig_transcript_id "gnl|WGS:JAAVVJ|G4P62_T011078"; product "transcript variant X2"; protein_id "KAF7214799.1"; exon_number "6";
CM025016.1	Genbank	CDS	49332493	49332918	.	-	0	gene_id "G4P62_006814"; transcript_id "gnl|WGS:JAAVVJ|G4P62_T011078"; gbkey "CDS"; locus_tag "G4P62_006814"; orig_transcript_id "gnl|WGS:JAAVVJ|G4P62_T011078"; product "transcript variant X2"; protein_id "KAF7214799.1"; exon_number "7";
CM025016.1	Genbank	CDS	49308131	49308362	.	-	0	gene_id "G4P62_006814"; transcript_id "gnl|WGS:JAAVVJ|G4P62_T011078"; gbkey "CDS"; locus_tag "G4P62_006814"; orig_transcript_id "gnl|WGS:JAAVVJ|G4P62_T011078"; product "transcript variant X2"; protein_id "KAF7214799.1"; exon_number "8";
CM025016.1	Genbank	CDS	49307884	49308051	.	-	2	gene_id "G4P62_006814"; transcript_id "gnl|WGS:JAAVVJ|G4P62_T011078"; gbkey "CDS"; locus_tag "G4P62_006814"; orig_transcript_id "gnl|WGS:JAAVVJ|G4P62_T011078"; product "transcript variant X2"; protein_id "KAF7214799.1"; exon_number "9";
CM025016.1	Genbank	CDS	49307508	49307707	.	-	2	gene_id "G4P62_006814"; transcript_id "gnl|WGS:JAAVVJ|G4P62_T011078"; gbkey "CDS"; locus_tag "G4P62_006814"; orig_transcript_id "gnl|WGS:JAAVVJ|G4P62_T011078"; product "transcript variant X2"; protein_id "KAF7214799.1"; exon_number "10";
CM025016.1	Genbank	CDS	49291073	49291316	.	-	0	gene_id "G4P62_006814"; transcript_id "gnl|WGS:JAAVVJ|G4P62_T011078"; gbkey "CDS"; locus_tag "G4P62_006814"; orig_transcript_id "gnl|WGS:JAAVVJ|G4P62_T011078"; product "transcript variant X2"; protein_id "KAF7214799.1"; exon_number "11";
CM025016.1	Genbank	CDS	49286477	49286682	.	-	2	gene_id "G4P62_006814"; transcript_id "gnl|WGS:JAAVVJ|G4P62_T011078"; gbkey "CDS"; locus_tag "G4P62_006814"; orig_transcript_id "gnl|WGS:JAAVVJ|G4P62_T011078"; product "transcript variant X2"; protein_id "KAF7214799.1"; exon_number "12";
CM025016.1	Genbank	CDS	49285849	49285930	.	-	0	gene_id "G4P62_006814"; transcript_id "gnl|WGS:JAAVVJ|G4P62_T011078"; gbkey "CDS"; locus_tag "G4P62_006814"; orig_transcript_id "gnl|WGS:JAAVVJ|G4P62_T011078"; product "transcript variant X2"; protein_id "KAF7214799.1"; exon_number "13";
CM025016.1	Genbank	CDS	49281011	49281277	.	-	2	gene_id "G4P62_006814"; transcript_id "gnl|WGS:JAAVVJ|G4P62_T011078"; gbkey "CDS"; locus_tag "G4P62_006814"; orig_transcript_id "gnl|WGS:JAAVVJ|G4P62_T011078"; product "transcript variant X2"; protein_id "KAF7214799.1"; exon_number "14";
CM025016.1	Genbank	CDS	49279825	49279969	.	-	2	gene_id "G4P62_006814"; transcript_id "gnl|WGS:JAAVVJ|G4P62_T011078"; gbkey "CDS"; locus_tag "G4P62_006814"; orig_transcript_id "gnl|WGS:JAAVVJ|G4P62_T011078"; product "transcript variant X2"; protein_id "KAF7214799.1"; exon_number "15";
CM025016.1	Genbank	CDS	49277662	49277833	.	-	1	gene_id "G4P62_006814"; transcript_id "gnl|WGS:JAAVVJ|G4P62_T011078"; gbkey "CDS"; locus_tag "G4P62_006814"; orig_transcript_id "gnl|WGS:JAAVVJ|G4P62_T011078"; product "transcript variant X2"; protein_id "KAF7214799.1"; exon_number "16";
CM025016.1	Genbank	CDS	49276789	49277064	.	-	0	gene_id "G4P62_006814"; transcript_id "gnl|WGS:JAAVVJ|G4P62_T011078"; gbkey "CDS"; locus_tag "G4P62_006814"; orig_transcript_id "gnl|WGS:JAAVVJ|G4P62_T011078"; product "transcript variant X2"; protein_id "KAF7214799.1"; exon_number "17";
CM025016.1	Genbank	start_codon	49424874	49424876	.	-	0	gene_id "G4P62_006814"; transcript_id "gnl|WGS:JAAVVJ|G4P62_T011078"; gbkey "CDS"; locus_tag "G4P62_006814"; orig_transcript_id "gnl|WGS:JAAVVJ|G4P62_T011078"; product "transcript variant X2"; protein_id "KAF7214799.1"; exon_number "1";
CM025016.1	Genbank	stop_codon	49276786	49276788	.	-	0	gene_id "G4P62_006814"; transcript_id "gnl|WGS:JAAVVJ|G4P62_T011078"; gbkey "CDS"; locus_tag "G4P62_006814"; orig_transcript_id "gnl|WGS:JAAVVJ|G4P62_T011078"; product "transcript variant X2"; protein_id "KAF7214799.1"; exon_number "17";
CM025016.1	Genbank	transcript	49273669	49425520	.	-	.	gene_id "G4P62_006814"; transcript_id "gnl|WGS:JAAVVJ|G4P62_T011077"; gbkey "mRNA"; locus_tag "G4P62_006814"; note "transcript variant X1"; orig_protein_id "gnl|WGS:JAAVVJ|G4P62_P011077"; orig_transcript_id "gnl|WGS:JAAVVJ|G4P62_T011077"; product "potassium voltage-gated channel subfamily H member 7-like"; transcript_biotype "mRNA";
CM025016.1	Genbank	exon	49424801	49425520	.	-	.	gene_id "G4P62_006814"; transcript_id "gnl|WGS:JAAVVJ|G4P62_T011077"; locus_tag "G4P62_006814"; note "transcript variant X1"; orig_protein_id "gnl|WGS:JAAVVJ|G4P62_P011077"; orig_transcript_id "gnl|WGS:JAAVVJ|G4P62_T011077"; product "potassium voltage-gated channel subfamily H member 7-like"; transcript_biotype "mRNA"; exon_number "1";
CM025016.1	Genbank	exon	49423741	49423971	.	-	.	gene_id "G4P62_006814"; transcript_id "gnl|WGS:JAAVVJ|G4P62_T011077"; locus_tag "G4P62_006814"; note "transcript variant X1"; orig_protein_id "gnl|WGS:JAAVVJ|G4P62_P011077"; orig_transcript_id "gnl|WGS:JAAVVJ|G4P62_T011077"; product "potassium voltage-gated channel subfamily H member 7-like"; transcript_biotype "mRNA"; exon_number "2";
CM025016.1	Genbank	exon	49360516	49360671	.	-	.	gene_id "G4P62_006814"; transcript_id "gnl|WGS:JAAVVJ|G4P62_T011077"; locus_tag "G4P62_006814"; note "transcript variant X1"; orig_protein_id "gnl|WGS:JAAVVJ|G4P62_P011077"; orig_transcript_id "gnl|WGS:JAAVVJ|G4P62_T011077"; product "potassium voltage-gated channel subfamily H member 7-like"; transcript_biotype "mRNA"; exon_number "3";
CM025016.1	Genbank	exon	49346504	49346971	.	-	.	gene_id "G4P62_006814"; transcript_id "gnl|WGS:JAAVVJ|G4P62_T011077"; locus_tag "G4P62_006814"; note "transcript variant X1"; orig_protein_id "gnl|WGS:JAAVVJ|G4P62_P011077"; orig_transcript_id "gnl|WGS:JAAVVJ|G4P62_T011077"; product "potassium voltage-gated channel subfamily H member 7-like"; transcript_biotype "mRNA"; exon_number "4";
CM025016.1	Genbank	exon	49341988	49342032	.	-	.	gene_id "G4P62_006814"; transcript_id "gnl|WGS:JAAVVJ|G4P62_T011077"; locus_tag "G4P62_006814"; note "transcript variant X1"; orig_protein_id "gnl|WGS:JAAVVJ|G4P62_P011077"; orig_transcript_id "gnl|WGS:JAAVVJ|G4P62_T011077"; product "potassium voltage-gated channel subfamily H member 7-like"; transcript_biotype "mRNA"; exon_number "5";
CM025016.1	Genbank	exon	49339002	49339216	.	-	.	gene_id "G4P62_006814"; transcript_id "gnl|WGS:JAAVVJ|G4P62_T011077"; locus_tag "G4P62_006814"; note "transcript variant X1"; orig_protein_id "gnl|WGS:JAAVVJ|G4P62_P011077"; orig_transcript_id "gnl|WGS:JAAVVJ|G4P62_T011077"; product "potassium voltage-gated channel subfamily H member 7-like"; transcript_biotype "mRNA"; exon_number "6";
CM025016.1	Genbank	exon	49332493	49332918	.	-	.	gene_id "G4P62_006814"; transcript_id "gnl|WGS:JAAVVJ|G4P62_T011077"; locus_tag "G4P62_006814"; note "transcript variant X1"; orig_protein_id "gnl|WGS:JAAVVJ|G4P62_P011077"; orig_transcript_id "gnl|WGS:JAAVVJ|G4P62_T011077"; product "potassium voltage-gated channel subfamily H member 7-like"; transcript_biotype "mRNA"; exon_number "7";
CM025016.1	Genbank	exon	49308131	49308362	.	-	.	gene_id "G4P62_006814"; transcript_id "gnl|WGS:JAAVVJ|G4P62_T011077"; locus_tag "G4P62_006814"; note "transcript variant X1"; orig_protein_id "gnl|WGS:JAAVVJ|G4P62_P011077"; orig_transcript_id "gnl|WGS:JAAVVJ|G4P62_T011077"; product "potassium voltage-gated channel subfamily H member 7-like"; transcript_biotype "mRNA"; exon_number "8";
CM025016.1	Genbank	exon	49307884	49308051	.	-	.	gene_id "G4P62_006814"; transcript_id "gnl|WGS:JAAVVJ|G4P62_T011077"; locus_tag "G4P62_006814"; note "transcript variant X1"; orig_protein_id "gnl|WGS:JAAVVJ|G4P62_P011077"; orig_transcript_id "gnl|WGS:JAAVVJ|G4P62_T011077"; product "potassium voltage-gated channel subfamily H member 7-like"; transcript_biotype "mRNA"; exon_number "9";
CM025016.1	Genbank	exon	49307508	49307707	.	-	.	gene_id "G4P62_006814"; transcript_id "gnl|WGS:JAAVVJ|G4P62_T011077"; locus_tag "G4P62_006814"; note "transcript variant X1"; orig_protein_id "gnl|WGS:JAAVVJ|G4P62_P011077"; orig_transcript_id "gnl|WGS:JAAVVJ|G4P62_T011077"; product "potassium voltage-gated channel subfamily H member 7-like"; transcript_biotype "mRNA"; exon_number "10";
CM025016.1	Genbank	exon	49291073	49291325	.	-	.	gene_id "G4P62_006814"; transcript_id "gnl|WGS:JAAVVJ|G4P62_T011077"; locus_tag "G4P62_006814"; note "transcript variant X1"; orig_protein_id "gnl|WGS:JAAVVJ|G4P62_P011077"; orig_transcript_id "gnl|WGS:JAAVVJ|G4P62_T011077"; product "potassium voltage-gated channel subfamily H member 7-like"; transcript_biotype "mRNA"; exon_number "11";
CM025016.1	Genbank	exon	49286477	49286682	.	-	.	gene_id "G4P62_006814"; transcript_id "gnl|WGS:JAAVVJ|G4P62_T011077"; locus_tag "G4P62_006814"; note "transcript variant X1"; orig_protein_id "gnl|WGS:JAAVVJ|G4P62_P011077"; orig_transcript_id "gnl|WGS:JAAVVJ|G4P62_T011077"; product "potassium voltage-gated channel subfamily H member 7-like"; transcript_biotype "mRNA"; exon_number "12";
CM025016.1	Genbank	exon	49285849	49285930	.	-	.	gene_id "G4P62_006814"; transcript_id "gnl|WGS:JAAVVJ|G4P62_T011077"; locus_tag "G4P62_006814"; note "transcript variant X1"; orig_protein_id "gnl|WGS:JAAVVJ|G4P62_P011077"; orig_transcript_id "gnl|WGS:JAAVVJ|G4P62_T011077"; product "potassium voltage-gated channel subfamily H member 7-like"; transcript_biotype "mRNA"; exon_number "13";
CM025016.1	Genbank	exon	49281011	49281277	.	-	.	gene_id "G4P62_006814"; transcript_id "gnl|WGS:JAAVVJ|G4P62_T011077"; locus_tag "G4P62_006814"; note "transcript variant X1"; orig_protein_id "gnl|WGS:JAAVVJ|G4P62_P011077"; orig_transcript_id "gnl|WGS:JAAVVJ|G4P62_T011077"; product "potassium voltage-gated channel subfamily H member 7-like"; transcript_biotype "mRNA"; exon_number "14";
CM025016.1	Genbank	exon	49279825	49279969	.	-	.	gene_id "G4P62_006814"; transcript_id "gnl|WGS:JAAVVJ|G4P62_T011077"; locus_tag "G4P62_006814"; note "transcript variant X1"; orig_protein_id "gnl|WGS:JAAVVJ|G4P62_P011077"; orig_transcript_id "gnl|WGS:JAAVVJ|G4P62_T011077"; product "potassium voltage-gated channel subfamily H member 7-like"; transcript_biotype "mRNA"; exon_number "15";
CM025016.1	Genbank	exon	49277662	49277833	.	-	.	gene_id "G4P62_006814"; transcript_id "gnl|WGS:JAAVVJ|G4P62_T011077"; locus_tag "G4P62_006814"; note "transcript variant X1"; orig_protein_id "gnl|WGS:JAAVVJ|G4P62_P011077"; orig_transcript_id "gnl|WGS:JAAVVJ|G4P62_T011077"; product "potassium voltage-gated channel subfamily H member 7-like"; transcript_biotype "mRNA"; exon_number "16";
CM025016.1	Genbank	exon	49273669	49277064	.	-	.	gene_id "G4P62_006814"; transcript_id "gnl|WGS:JAAVVJ|G4P62_T011077"; locus_tag "G4P62_006814"; note "transcript variant X1"; orig_protein_id "gnl|WGS:JAAVVJ|G4P62_P011077"; orig_transcript_id "gnl|WGS:JAAVVJ|G4P62_T011077"; product "potassium voltage-gated channel subfamily H member 7-like"; transcript_biotype "mRNA"; exon_number "17";
CM025016.1	Genbank	CDS	49424801	49424876	.	-	0	gene_id "G4P62_006814"; transcript_id "gnl|WGS:JAAVVJ|G4P62_T011077"; gbkey "CDS"; locus_tag "G4P62_006814"; orig_transcript_id "gnl|WGS:JAAVVJ|G4P62_T011077"; product "transcript variant X1"; protein_id "KAF7214798.1"; exon_number "1";
CM025016.1	Genbank	CDS	49423741	49423971	.	-	2	gene_id "G4P62_006814"; transcript_id "gnl|WGS:JAAVVJ|G4P62_T011077"; gbkey "CDS"; locus_tag "G4P62_006814"; orig_transcript_id "gnl|WGS:JAAVVJ|G4P62_T011077"; product "transcript variant X1"; protein_id "KAF7214798.1"; exon_number "2";
CM025016.1	Genbank	CDS	49360516	49360671	.	-	2	gene_id "G4P62_006814"; transcript_id "gnl|WGS:JAAVVJ|G4P62_T011077"; gbkey "CDS"; locus_tag "G4P62_006814"; orig_transcript_id "gnl|WGS:JAAVVJ|G4P62_T011077"; product "transcript variant X1"; protein_id "KAF7214798.1"; exon_number "3";
CM025016.1	Genbank	CDS	49346504	49346971	.	-	2	gene_id "G4P62_006814"; transcript_id "gnl|WGS:JAAVVJ|G4P62_T011077"; gbkey "CDS"; locus_tag "G4P62_006814"; orig_transcript_id "gnl|WGS:JAAVVJ|G4P62_T011077"; product "transcript variant X1"; protein_id "KAF7214798.1"; exon_number "4";
CM025016.1	Genbank	CDS	49341988	49342032	.	-	2	gene_id "G4P62_006814"; transcript_id "gnl|WGS:JAAVVJ|G4P62_T011077"; gbkey "CDS"; locus_tag "G4P62_006814"; orig_transcript_id "gnl|WGS:JAAVVJ|G4P62_T011077"; product "transcript variant X1"; protein_id "KAF7214798.1"; exon_number "5";
CM025016.1	Genbank	CDS	49339002	49339216	.	-	2	gene_id "G4P62_006814"; transcript_id "gnl|WGS:JAAVVJ|G4P62_T011077"; gbkey "CDS"; locus_tag "G4P62_006814"; orig_transcript_id "gnl|WGS:JAAVVJ|G4P62_T011077"; product "transcript variant X1"; protein_id "KAF7214798.1"; exon_number "6";
CM025016.1	Genbank	CDS	49332493	49332918	.	-	0	gene_id "G4P62_006814"; transcript_id "gnl|WGS:JAAVVJ|G4P62_T011077"; gbkey "CDS"; locus_tag "G4P62_006814"; orig_transcript_id "gnl|WGS:JAAVVJ|G4P62_T011077"; product "transcript variant X1"; protein_id "KAF7214798.1"; exon_number "7";
CM025016.1	Genbank	CDS	49308131	49308362	.	-	0	gene_id "G4P62_006814"; transcript_id "gnl|WGS:JAAVVJ|G4P62_T011077"; gbkey "CDS"; locus_tag "G4P62_006814"; orig_transcript_id "gnl|WGS:JAAVVJ|G4P62_T011077"; product "transcript variant X1"; protein_id "KAF7214798.1"; exon_number "8";
CM025016.1	Genbank	CDS	49307884	49308051	.	-	2	gene_id "G4P62_006814"; transcript_id "gnl|WGS:JAAVVJ|G4P62_T011077"; gbkey "CDS"; locus_tag "G4P62_006814"; orig_transcript_id "gnl|WGS:JAAVVJ|G4P62_T011077"; product "transcript variant X1"; protein_id "KAF7214798.1"; exon_number "9";
CM025016.1	Genbank	CDS	49307508	49307707	.	-	2	gene_id "G4P62_006814"; transcript_id "gnl|WGS:JAAVVJ|G4P62_T011077"; gbkey "CDS"; locus_tag "G4P62_006814"; orig_transcript_id "gnl|WGS:JAAVVJ|G4P62_T011077"; product "transcript variant X1"; protein_id "KAF7214798.1"; exon_number "10";
CM025016.1	Genbank	CDS	49291073	49291325	.	-	0	gene_id "G4P62_006814"; transcript_id "gnl|WGS:JAAVVJ|G4P62_T011077"; gbkey "CDS"; locus_tag "G4P62_006814"; orig_transcript_id "gnl|WGS:JAAVVJ|G4P62_T011077"; product "transcript variant X1"; protein_id "KAF7214798.1"; exon_number "11";
CM025016.1	Genbank	CDS	49286477	49286682	.	-	2	gene_id "G4P62_006814"; transcript_id "gnl|WGS:JAAVVJ|G4P62_T011077"; gbkey "CDS"; locus_tag "G4P62_006814"; orig_transcript_id "gnl|WGS:JAAVVJ|G4P62_T011077"; product "transcript variant X1"; protein_id "KAF7214798.1"; exon_number "12";
CM025016.1	Genbank	CDS	49285849	49285930	.	-	0	gene_id "G4P62_006814"; transcript_id "gnl|WGS:JAAVVJ|G4P62_T011077"; gbkey "CDS"; locus_tag "G4P62_006814"; orig_transcript_id "gnl|WGS:JAAVVJ|G4P62_T011077"; product "transcript variant X1"; protein_id "KAF7214798.1"; exon_number "13";
CM025016.1	Genbank	CDS	49281011	49281277	.	-	2	gene_id "G4P62_006814"; transcript_id "gnl|WGS:JAAVVJ|G4P62_T011077"; gbkey "CDS"; locus_tag "G4P62_006814"; orig_transcript_id "gnl|WGS:JAAVVJ|G4P62_T011077"; product "transcript variant X1"; protein_id "KAF7214798.1"; exon_number "14";
CM025016.1	Genbank	CDS	49279825	49279969	.	-	2	gene_id "G4P62_006814"; transcript_id "gnl|WGS:JAAVVJ|G4P62_T011077"; gbkey "CDS"; locus_tag "G4P62_006814"; orig_transcript_id "gnl|WGS:JAAVVJ|G4P62_T011077"; product "transcript variant X1"; protein_id "KAF7214798.1"; exon_number "15";
CM025016.1	Genbank	CDS	49277662	49277833	.	-	1	gene_id "G4P62_006814"; transcript_id "gnl|WGS:JAAVVJ|G4P62_T011077"; gbkey "CDS"; locus_tag "G4P62_006814"; orig_transcript_id "gnl|WGS:JAAVVJ|G4P62_T011077"; product "transcript variant X1"; protein_id "KAF7214798.1"; exon_number "16";
CM025016.1	Genbank	CDS	49276789	49277064	.	-	0	gene_id "G4P62_006814"; transcript_id "gnl|WGS:JAAVVJ|G4P62_T011077"; gbkey "CDS"; locus_tag "G4P62_006814"; orig_transcript_id "gnl|WGS:JAAVVJ|G4P62_T011077"; product "transcript variant X1"; protein_id "KAF7214798.1"; exon_number "17";
CM025016.1	Genbank	start_codon	49424874	49424876	.	-	0	gene_id "G4P62_006814"; transcript_id "gnl|WGS:JAAVVJ|G4P62_T011077"; gbkey "CDS"; locus_tag "G4P62_006814"; orig_transcript_id "gnl|WGS:JAAVVJ|G4P62_T011077"; product "transcript variant X1"; protein_id "KAF7214798.1"; exon_number "1";
CM025016.1	Genbank	stop_codon	49276786	49276788	.	-	0	gene_id "G4P62_006814"; transcript_id "gnl|WGS:JAAVVJ|G4P62_T011077"; gbkey "CDS"; locus_tag "G4P62_006814"; orig_transcript_id "gnl|WGS:JAAVVJ|G4P62_T011077"; product "transcript variant X1"; protein_id "KAF7214798.1"; exon_number "17";
CM025016.1	Genbank	transcript	49273669	49425520	.	-	.	gene_id "G4P62_006814"; transcript_id "gnl|WGS:JAAVVJ|G4P62_T011079"; gbkey "mRNA"; locus_tag "G4P62_006814"; note "transcript variant X3"; orig_protein_id "gnl|WGS:JAAVVJ|G4P62_P011079"; orig_transcript_id "gnl|WGS:JAAVVJ|G4P62_T011079"; product "potassium voltage-gated channel subfamily H member 7-like"; transcript_biotype "mRNA";
CM025016.1	Genbank	exon	49424801	49425520	.	-	.	gene_id "G4P62_006814"; transcript_id "gnl|WGS:JAAVVJ|G4P62_T011079"; locus_tag "G4P62_006814"; note "transcript variant X3"; orig_protein_id "gnl|WGS:JAAVVJ|G4P62_P011079"; orig_transcript_id "gnl|WGS:JAAVVJ|G4P62_T011079"; product "potassium voltage-gated channel subfamily H member 7-like"; transcript_biotype "mRNA"; exon_number "1";
CM025016.1	Genbank	exon	49423741	49423971	.	-	.	gene_id "G4P62_006814"; transcript_id "gnl|WGS:JAAVVJ|G4P62_T011079"; locus_tag "G4P62_006814"; note "transcript variant X3"; orig_protein_id "gnl|WGS:JAAVVJ|G4P62_P011079"; orig_transcript_id "gnl|WGS:JAAVVJ|G4P62_T011079"; product "potassium voltage-gated channel subfamily H member 7-like"; transcript_biotype "mRNA"; exon_number "2";
CM025016.1	Genbank	exon	49360516	49360671	.	-	.	gene_id "G4P62_006814"; transcript_id "gnl|WGS:JAAVVJ|G4P62_T011079"; locus_tag "G4P62_006814"; note "transcript variant X3"; orig_protein_id "gnl|WGS:JAAVVJ|G4P62_P011079"; orig_transcript_id "gnl|WGS:JAAVVJ|G4P62_T011079"; product "potassium voltage-gated channel subfamily H member 7-like"; transcript_biotype "mRNA"; exon_number "3";
CM025016.1	Genbank	exon	49346483	49346971	.	-	.	gene_id "G4P62_006814"; transcript_id "gnl|WGS:JAAVVJ|G4P62_T011079"; locus_tag "G4P62_006814"; note "transcript variant X3"; orig_protein_id "gnl|WGS:JAAVVJ|G4P62_P011079"; orig_transcript_id "gnl|WGS:JAAVVJ|G4P62_T011079"; product "potassium voltage-gated channel subfamily H member 7-like"; transcript_biotype "mRNA"; exon_number "4";
CM025016.1	Genbank	exon	49339002	49339216	.	-	.	gene_id "G4P62_006814"; transcript_id "gnl|WGS:JAAVVJ|G4P62_T011079"; locus_tag "G4P62_006814"; note "transcript variant X3"; orig_protein_id "gnl|WGS:JAAVVJ|G4P62_P011079"; orig_transcript_id "gnl|WGS:JAAVVJ|G4P62_T011079"; product "potassium voltage-gated channel subfamily H member 7-like"; transcript_biotype "mRNA"; exon_number "5";
CM025016.1	Genbank	exon	49332493	49332918	.	-	.	gene_id "G4P62_006814"; transcript_id "gnl|WGS:JAAVVJ|G4P62_T011079"; locus_tag "G4P62_006814"; note "transcript variant X3"; orig_protein_id "gnl|WGS:JAAVVJ|G4P62_P011079"; orig_transcript_id "gnl|WGS:JAAVVJ|G4P62_T011079"; product "potassium voltage-gated channel subfamily H member 7-like"; transcript_biotype "mRNA"; exon_number "6";
CM025016.1	Genbank	exon	49308131	49308362	.	-	.	gene_id "G4P62_006814"; transcript_id "gnl|WGS:JAAVVJ|G4P62_T011079"; locus_tag "G4P62_006814"; note "transcript variant X3"; orig_protein_id "gnl|WGS:JAAVVJ|G4P62_P011079"; orig_transcript_id "gnl|WGS:JAAVVJ|G4P62_T011079"; product "potassium voltage-gated channel subfamily H member 7-like"; transcript_biotype "mRNA"; exon_number "7";
CM025016.1	Genbank	exon	49307884	49308051	.	-	.	gene_id "G4P62_006814"; transcript_id "gnl|WGS:JAAVVJ|G4P62_T011079"; locus_tag "G4P62_006814"; note "transcript variant X3"; orig_protein_id "gnl|WGS:JAAVVJ|G4P62_P011079"; orig_transcript_id "gnl|WGS:JAAVVJ|G4P62_T011079"; product "potassium voltage-gated channel subfamily H member 7-like"; transcript_biotype "mRNA"; exon_number "8";
CM025016.1	Genbank	exon	49307508	49307707	.	-	.	gene_id "G4P62_006814"; transcript_id "gnl|WGS:JAAVVJ|G4P62_T011079"; locus_tag "G4P62_006814"; note "transcript variant X3"; orig_protein_id "gnl|WGS:JAAVVJ|G4P62_P011079"; orig_transcript_id "gnl|WGS:JAAVVJ|G4P62_T011079"; product "potassium voltage-gated channel subfamily H member 7-like"; transcript_biotype "mRNA"; exon_number "9";
CM025016.1	Genbank	exon	49291073	49291325	.	-	.	gene_id "G4P62_006814"; transcript_id "gnl|WGS:JAAVVJ|G4P62_T011079"; locus_tag "G4P62_006814"; note "transcript variant X3"; orig_protein_id "gnl|WGS:JAAVVJ|G4P62_P011079"; orig_transcript_id "gnl|WGS:JAAVVJ|G4P62_T011079"; product "potassium voltage-gated channel subfamily H member 7-like"; transcript_biotype "mRNA"; exon_number "10";
CM025016.1	Genbank	exon	49286477	49286682	.	-	.	gene_id "G4P62_006814"; transcript_id "gnl|WGS:JAAVVJ|G4P62_T011079"; locus_tag "G4P62_006814"; note "transcript variant X3"; orig_protein_id "gnl|WGS:JAAVVJ|G4P62_P011079"; orig_transcript_id "gnl|WGS:JAAVVJ|G4P62_T011079"; product "potassium voltage-gated channel subfamily H member 7-like"; transcript_biotype "mRNA"; exon_number "11";
CM025016.1	Genbank	exon	49285849	49285930	.	-	.	gene_id "G4P62_006814"; transcript_id "gnl|WGS:JAAVVJ|G4P62_T011079"; locus_tag "G4P62_006814"; note "transcript variant X3"; orig_protein_id "gnl|WGS:JAAVVJ|G4P62_P011079"; orig_transcript_id "gnl|WGS:JAAVVJ|G4P62_T011079"; product "potassium voltage-gated channel subfamily H member 7-like"; transcript_biotype "mRNA"; exon_number "12";
CM025016.1	Genbank	exon	49281011	49281277	.	-	.	gene_id "G4P62_006814"; transcript_id "gnl|WGS:JAAVVJ|G4P62_T011079"; locus_tag "G4P62_006814"; note "transcript variant X3"; orig_protein_id "gnl|WGS:JAAVVJ|G4P62_P011079"; orig_transcript_id "gnl|WGS:JAAVVJ|G4P62_T011079"; product "potassium voltage-gated channel subfamily H member 7-like"; transcript_biotype "mRNA"; exon_number "13";
CM025016.1	Genbank	exon	49279825	49279969	.	-	.	gene_id "G4P62_006814"; transcript_id "gnl|WGS:JAAVVJ|G4P62_T011079"; locus_tag "G4P62_006814"; note "transcript variant X3"; orig_protein_id "gnl|WGS:JAAVVJ|G4P62_P011079"; orig_transcript_id "gnl|WGS:JAAVVJ|G4P62_T011079"; product "potassium voltage-gated channel subfamily H member 7-like"; transcript_biotype "mRNA"; exon_number "14";
CM025016.1	Genbank	exon	49277662	49277833	.	-	.	gene_id "G4P62_006814"; transcript_id "gnl|WGS:JAAVVJ|G4P62_T011079"; locus_tag "G4P62_006814"; note "transcript variant X3"; orig_protein_id "gnl|WGS:JAAVVJ|G4P62_P011079"; orig_transcript_id "gnl|WGS:JAAVVJ|G4P62_T011079"; product "potassium voltage-gated channel subfamily H member 7-like"; transcript_biotype "mRNA"; exon_number "15";
CM025016.1	Genbank	exon	49273669	49277064	.	-	.	gene_id "G4P62_006814"; transcript_id "gnl|WGS:JAAVVJ|G4P62_T011079"; locus_tag "G4P62_006814"; note "transcript variant X3"; orig_protein_id "gnl|WGS:JAAVVJ|G4P62_P011079"; orig_transcript_id "gnl|WGS:JAAVVJ|G4P62_T011079"; product "potassium voltage-gated channel subfamily H member 7-like"; transcript_biotype "mRNA"; exon_number "16";
CM025016.1	Genbank	CDS	49424801	49424876	.	-	0	gene_id "G4P62_006814"; transcript_id "gnl|WGS:JAAVVJ|G4P62_T011079"; gbkey "CDS"; locus_tag "G4P62_006814"; orig_transcript_id "gnl|WGS:JAAVVJ|G4P62_T011079"; product "transcript variant X3"; protein_id "KAF7214800.1"; exon_number "1";
CM025016.1	Genbank	CDS	49423741	49423971	.	-	2	gene_id "G4P62_006814"; transcript_id "gnl|WGS:JAAVVJ|G4P62_T011079"; gbkey "CDS"; locus_tag "G4P62_006814"; orig_transcript_id "gnl|WGS:JAAVVJ|G4P62_T011079"; product "transcript variant X3"; protein_id "KAF7214800.1"; exon_number "2";
CM025016.1	Genbank	CDS	49360516	49360671	.	-	2	gene_id "G4P62_006814"; transcript_id "gnl|WGS:JAAVVJ|G4P62_T011079"; gbkey "CDS"; locus_tag "G4P62_006814"; orig_transcript_id "gnl|WGS:JAAVVJ|G4P62_T011079"; product "transcript variant X3"; protein_id "KAF7214800.1"; exon_number "3";
CM025016.1	Genbank	CDS	49346483	49346971	.	-	2	gene_id "G4P62_006814"; transcript_id "gnl|WGS:JAAVVJ|G4P62_T011079"; gbkey "CDS"; locus_tag "G4P62_006814"; orig_transcript_id "gnl|WGS:JAAVVJ|G4P62_T011079"; product "transcript variant X3"; protein_id "KAF7214800.1"; exon_number "4";
CM025016.1	Genbank	CDS	49339002	49339216	.	-	2	gene_id "G4P62_006814"; transcript_id "gnl|WGS:JAAVVJ|G4P62_T011079"; gbkey "CDS"; locus_tag "G4P62_006814"; orig_transcript_id "gnl|WGS:JAAVVJ|G4P62_T011079"; product "transcript variant X3"; protein_id "KAF7214800.1"; exon_number "5";
CM025016.1	Genbank	CDS	49332493	49332918	.	-	0	gene_id "G4P62_006814"; transcript_id "gnl|WGS:JAAVVJ|G4P62_T011079"; gbkey "CDS"; locus_tag "G4P62_006814"; orig_transcript_id "gnl|WGS:JAAVVJ|G4P62_T011079"; product "transcript variant X3"; protein_id "KAF7214800.1"; exon_number "6";
CM025016.1	Genbank	CDS	49308131	49308362	.	-	0	gene_id "G4P62_006814"; transcript_id "gnl|WGS:JAAVVJ|G4P62_T011079"; gbkey "CDS"; locus_tag "G4P62_006814"; orig_transcript_id "gnl|WGS:JAAVVJ|G4P62_T011079"; product "transcript variant X3"; protein_id "KAF7214800.1"; exon_number "7";
CM025016.1	Genbank	CDS	49307884	49308051	.	-	2	gene_id "G4P62_006814"; transcript_id "gnl|WGS:JAAVVJ|G4P62_T011079"; gbkey "CDS"; locus_tag "G4P62_006814"; orig_transcript_id "gnl|WGS:JAAVVJ|G4P62_T011079"; product "transcript variant X3"; protein_id "KAF7214800.1"; exon_number "8";
CM025016.1	Genbank	CDS	49307508	49307707	.	-	2	gene_id "G4P62_006814"; transcript_id "gnl|WGS:JAAVVJ|G4P62_T011079"; gbkey "CDS"; locus_tag "G4P62_006814"; orig_transcript_id "gnl|WGS:JAAVVJ|G4P62_T011079"; product "transcript variant X3"; protein_id "KAF7214800.1"; exon_number "9";
CM025016.1	Genbank	CDS	49291073	49291325	.	-	0	gene_id "G4P62_006814"; transcript_id "gnl|WGS:JAAVVJ|G4P62_T011079"; gbkey "CDS"; locus_tag "G4P62_006814"; orig_transcript_id "gnl|WGS:JAAVVJ|G4P62_T011079"; product "transcript variant X3"; protein_id "KAF7214800.1"; exon_number "10";
CM025016.1	Genbank	CDS	49286477	49286682	.	-	2	gene_id "G4P62_006814"; transcript_id "gnl|WGS:JAAVVJ|G4P62_T011079"; gbkey "CDS"; locus_tag "G4P62_006814"; orig_transcript_id "gnl|WGS:JAAVVJ|G4P62_T011079"; product "transcript variant X3"; protein_id "KAF7214800.1"; exon_number "11";
CM025016.1	Genbank	CDS	49285849	49285930	.	-	0	gene_id "G4P62_006814"; transcript_id "gnl|WGS:JAAVVJ|G4P62_T011079"; gbkey "CDS"; locus_tag "G4P62_006814"; orig_transcript_id "gnl|WGS:JAAVVJ|G4P62_T011079"; product "transcript variant X3"; protein_id "KAF7214800.1"; exon_number "12";
CM025016.1	Genbank	CDS	49281011	49281277	.	-	2	gene_id "G4P62_006814"; transcript_id "gnl|WGS:JAAVVJ|G4P62_T011079"; gbkey "CDS"; locus_tag "G4P62_006814"; orig_transcript_id "gnl|WGS:JAAVVJ|G4P62_T011079"; product "transcript variant X3"; protein_id "KAF7214800.1"; exon_number "13";
CM025016.1	Genbank	CDS	49279825	49279969	.	-	2	gene_id "G4P62_006814"; transcript_id "gnl|WGS:JAAVVJ|G4P62_T011079"; gbkey "CDS"; locus_tag "G4P62_006814"; orig_transcript_id "gnl|WGS:JAAVVJ|G4P62_T011079"; product "transcript variant X3"; protein_id "KAF7214800.1"; exon_number "14";
CM025016.1	Genbank	CDS	49277662	49277833	.	-	1	gene_id "G4P62_006814"; transcript_id "gnl|WGS:JAAVVJ|G4P62_T011079"; gbkey "CDS"; locus_tag "G4P62_006814"; orig_transcript_id "gnl|WGS:JAAVVJ|G4P62_T011079"; product "transcript variant X3"; protein_id "KAF7214800.1"; exon_number "15";
CM025016.1	Genbank	CDS	49276789	49277064	.	-	0	gene_id "G4P62_006814"; transcript_id "gnl|WGS:JAAVVJ|G4P62_T011079"; gbkey "CDS"; locus_tag "G4P62_006814"; orig_transcript_id "gnl|WGS:JAAVVJ|G4P62_T011079"; product "transcript variant X3"; protein_id "KAF7214800.1"; exon_number "16";
CM025016.1	Genbank	start_codon	49424874	49424876	.	-	0	gene_id "G4P62_006814"; transcript_id "gnl|WGS:JAAVVJ|G4P62_T011079"; gbkey "CDS"; locus_tag "G4P62_006814"; orig_transcript_id "gnl|WGS:JAAVVJ|G4P62_T011079"; product "transcript variant X3"; protein_id "KAF7214800.1"; exon_number "1";
CM025016.1	Genbank	stop_codon	49276786	49276788	.	-	0	gene_id "G4P62_006814"; transcript_id "gnl|WGS:JAAVVJ|G4P62_T011079"; gbkey "CDS"; locus_tag "G4P62_006814"; orig_transcript_id "gnl|WGS:JAAVVJ|G4P62_T011079"; product "transcript variant X3"; protein_id "KAF7214800.1"; exon_number "16";
CM025016.1	Genbank	gene	49624834	49882058	.	+	.	gene_id "G4P62_006810"; transcript_id ""; description "4F2 cell-surface antigen heavy chain"; gbkey "Gene"; gene "slc3a2"; gene_biotype "protein_coding"; locus_tag "G4P62_006810";
CM025016.1	Genbank	transcript	49624834	49882058	.	+	.	gene_id "G4P62_006810"; transcript_id "gnl|WGS:JAAVVJ|G4P62_T011073"; gbkey "mRNA"; gene "slc3a2"; locus_tag "G4P62_006810"; orig_protein_id "gnl|WGS:JAAVVJ|G4P62_P011073"; orig_transcript_id "gnl|WGS:JAAVVJ|G4P62_T011073"; product "solute carrier family 3 member 2"; transcript_biotype "mRNA";
CM025016.1	Genbank	exon	49624834	49624853	.	+	.	gene_id "G4P62_006810"; transcript_id "gnl|WGS:JAAVVJ|G4P62_T011073"; gene "slc3a2"; locus_tag "G4P62_006810"; orig_protein_id "gnl|WGS:JAAVVJ|G4P62_P011073"; orig_transcript_id "gnl|WGS:JAAVVJ|G4P62_T011073"; product "solute carrier family 3 member 2"; transcript_biotype "mRNA"; exon_number "1";
CM025016.1	Genbank	exon	49747342	49747406	.	+	.	gene_id "G4P62_006810"; transcript_id "gnl|WGS:JAAVVJ|G4P62_T011073"; gene "slc3a2"; locus_tag "G4P62_006810"; orig_protein_id "gnl|WGS:JAAVVJ|G4P62_P011073"; orig_transcript_id "gnl|WGS:JAAVVJ|G4P62_T011073"; product "solute carrier family 3 member 2"; transcript_biotype "mRNA"; exon_number "2";
CM025016.1	Genbank	exon	49875998	49876056	.	+	.	gene_id "G4P62_006810"; transcript_id "gnl|WGS:JAAVVJ|G4P62_T011073"; gene "slc3a2"; locus_tag "G4P62_006810"; orig_protein_id "gnl|WGS:JAAVVJ|G4P62_P011073"; orig_transcript_id "gnl|WGS:JAAVVJ|G4P62_T011073"; product "solute carrier family 3 member 2"; transcript_biotype "mRNA"; exon_number "3";
CM025016.1	Genbank	exon	49876558	49876722	.	+	.	gene_id "G4P62_006810"; transcript_id "gnl|WGS:JAAVVJ|G4P62_T011073"; gene "slc3a2"; locus_tag "G4P62_006810"; orig_protein_id "gnl|WGS:JAAVVJ|G4P62_P011073"; orig_transcript_id "gnl|WGS:JAAVVJ|G4P62_T011073"; product "solute carrier family 3 member 2"; transcript_biotype "mRNA"; exon_number "4";
CM025016.1	Genbank	exon	49877555	49877761	.	+	.	gene_id "G4P62_006810"; transcript_id "gnl|WGS:JAAVVJ|G4P62_T011073"; gene "slc3a2"; locus_tag "G4P62_006810"; orig_protein_id "gnl|WGS:JAAVVJ|G4P62_P011073"; orig_transcript_id "gnl|WGS:JAAVVJ|G4P62_T011073"; product "solute carrier family 3 member 2"; transcript_biotype "mRNA"; exon_number "5";
CM025016.1	Genbank	exon	49877846	49878030	.	+	.	gene_id "G4P62_006810"; transcript_id "gnl|WGS:JAAVVJ|G4P62_T011073"; gene "slc3a2"; locus_tag "G4P62_006810"; orig_protein_id "gnl|WGS:JAAVVJ|G4P62_P011073"; orig_transcript_id "gnl|WGS:JAAVVJ|G4P62_T011073"; product "solute carrier family 3 member 2"; transcript_biotype "mRNA"; exon_number "6";
CM025016.1	Genbank	exon	49878755	49878928	.	+	.	gene_id "G4P62_006810"; transcript_id "gnl|WGS:JAAVVJ|G4P62_T011073"; gene "slc3a2"; locus_tag "G4P62_006810"; orig_protein_id "gnl|WGS:JAAVVJ|G4P62_P011073"; orig_transcript_id "gnl|WGS:JAAVVJ|G4P62_T011073"; product "solute carrier family 3 member 2"; transcript_biotype "mRNA"; exon_number "7";
CM025016.1	Genbank	exon	49879016	49879107	.	+	.	gene_id "G4P62_006810"; transcript_id "gnl|WGS:JAAVVJ|G4P62_T011073"; gene "slc3a2"; locus_tag "G4P62_006810"; orig_protein_id "gnl|WGS:JAAVVJ|G4P62_P011073"; orig_transcript_id "gnl|WGS:JAAVVJ|G4P62_T011073"; product "solute carrier family 3 member 2"; transcript_biotype "mRNA"; exon_number "8";
CM025016.1	Genbank	exon	49880166	49880302	.	+	.	gene_id "G4P62_006810"; transcript_id "gnl|WGS:JAAVVJ|G4P62_T011073"; gene "slc3a2"; locus_tag "G4P62_006810"; orig_protein_id "gnl|WGS:JAAVVJ|G4P62_P011073"; orig_transcript_id "gnl|WGS:JAAVVJ|G4P62_T011073"; product "solute carrier family 3 member 2"; transcript_biotype "mRNA"; exon_number "9";
CM025016.1	Genbank	exon	49880637	49880746	.	+	.	gene_id "G4P62_006810"; transcript_id "gnl|WGS:JAAVVJ|G4P62_T011073"; gene "slc3a2"; locus_tag "G4P62_006810"; orig_protein_id "gnl|WGS:JAAVVJ|G4P62_P011073"; orig_transcript_id "gnl|WGS:JAAVVJ|G4P62_T011073"; product "solute carrier family 3 member 2"; transcript_biotype "mRNA"; exon_number "10";
CM025016.1	Genbank	exon	49880819	49881021	.	+	.	gene_id "G4P62_006810"; transcript_id "gnl|WGS:JAAVVJ|G4P62_T011073"; gene "slc3a2"; locus_tag "G4P62_006810"; orig_protein_id "gnl|WGS:JAAVVJ|G4P62_P011073"; orig_transcript_id "gnl|WGS:JAAVVJ|G4P62_T011073"; product "solute carrier family 3 member 2"; transcript_biotype "mRNA"; exon_number "11";
CM025016.1	Genbank	exon	49881086	49881163	.	+	.	gene_id "G4P62_006810"; transcript_id "gnl|WGS:JAAVVJ|G4P62_T011073"; gene "slc3a2"; locus_tag "G4P62_006810"; orig_protein_id "gnl|WGS:JAAVVJ|G4P62_P011073"; orig_transcript_id "gnl|WGS:JAAVVJ|G4P62_T011073"; product "solute carrier family 3 member 2"; transcript_biotype "mRNA"; exon_number "12";
CM025016.1	Genbank	exon	49881243	49881459	.	+	.	gene_id "G4P62_006810"; transcript_id "gnl|WGS:JAAVVJ|G4P62_T011073"; gene "slc3a2"; locus_tag "G4P62_006810"; orig_protein_id "gnl|WGS:JAAVVJ|G4P62_P011073"; orig_transcript_id "gnl|WGS:JAAVVJ|G4P62_T011073"; product "solute carrier family 3 member 2"; transcript_biotype "mRNA"; exon_number "13";
CM025016.1	Genbank	exon	49881544	49882058	.	+	.	gene_id "G4P62_006810"; transcript_id "gnl|WGS:JAAVVJ|G4P62_T011073"; gene "slc3a2"; locus_tag "G4P62_006810"; orig_protein_id "gnl|WGS:JAAVVJ|G4P62_P011073"; orig_transcript_id "gnl|WGS:JAAVVJ|G4P62_T011073"; product "solute carrier family 3 member 2"; transcript_biotype "mRNA"; exon_number "14";
CM025016.1	Genbank	CDS	49877568	49877761	.	+	0	gene_id "G4P62_006810"; transcript_id "gnl|WGS:JAAVVJ|G4P62_T011073"; gbkey "CDS"; gene "slc3a2"; locus_tag "G4P62_006810"; orig_transcript_id "gnl|WGS:JAAVVJ|G4P62_T011073"; product "solute carrier family 3 member 2"; protein_id "KAF7214794.1"; exon_number "5";
CM025016.1	Genbank	CDS	49877846	49878030	.	+	1	gene_id "G4P62_006810"; transcript_id "gnl|WGS:JAAVVJ|G4P62_T011073"; gbkey "CDS"; gene "slc3a2"; locus_tag "G4P62_006810"; orig_transcript_id "gnl|WGS:JAAVVJ|G4P62_T011073"; product "solute carrier family 3 member 2"; protein_id "KAF7214794.1"; exon_number "6";
CM025016.1	Genbank	CDS	49878755	49878928	.	+	2	gene_id "G4P62_006810"; transcript_id "gnl|WGS:JAAVVJ|G4P62_T011073"; gbkey "CDS"; gene "slc3a2"; locus_tag "G4P62_006810"; orig_transcript_id "gnl|WGS:JAAVVJ|G4P62_T011073"; product "solute carrier family 3 member 2"; protein_id "KAF7214794.1"; exon_number "7";
CM025016.1	Genbank	CDS	49879016	49879107	.	+	2	gene_id "G4P62_006810"; transcript_id "gnl|WGS:JAAVVJ|G4P62_T011073"; gbkey "CDS"; gene "slc3a2"; locus_tag "G4P62_006810"; orig_transcript_id "gnl|WGS:JAAVVJ|G4P62_T011073"; product "solute carrier family 3 member 2"; protein_id "KAF7214794.1"; exon_number "8";
CM025016.1	Genbank	CDS	49880166	49880302	.	+	0	gene_id "G4P62_006810"; transcript_id "gnl|WGS:JAAVVJ|G4P62_T011073"; gbkey "CDS"; gene "slc3a2"; locus_tag "G4P62_006810"; orig_transcript_id "gnl|WGS:JAAVVJ|G4P62_T011073"; product "solute carrier family 3 member 2"; protein_id "KAF7214794.1"; exon_number "9";
CM025016.1	Genbank	CDS	49880637	49880746	.	+	1	gene_id "G4P62_006810"; transcript_id "gnl|WGS:JAAVVJ|G4P62_T011073"; gbkey "CDS"; gene "slc3a2"; locus_tag "G4P62_006810"; orig_transcript_id "gnl|WGS:JAAVVJ|G4P62_T011073"; product "solute carrier family 3 member 2"; protein_id "KAF7214794.1"; exon_number "10";
CM025016.1	Genbank	CDS	49880819	49881021	.	+	2	gene_id "G4P62_006810"; transcript_id "gnl|WGS:JAAVVJ|G4P62_T011073"; gbkey "CDS"; gene "slc3a2"; locus_tag "G4P62_006810"; orig_transcript_id "gnl|WGS:JAAVVJ|G4P62_T011073"; product "solute carrier family 3 member 2"; protein_id "KAF7214794.1"; exon_number "11";
CM025016.1	Genbank	CDS	49881086	49881163	.	+	0	gene_id "G4P62_006810"; transcript_id "gnl|WGS:JAAVVJ|G4P62_T011073"; gbkey "CDS"; gene "slc3a2"; locus_tag "G4P62_006810"; orig_transcript_id "gnl|WGS:JAAVVJ|G4P62_T011073"; product "solute carrier family 3 member 2"; protein_id "KAF7214794.1"; exon_number "12";
CM025016.1	Genbank	CDS	49881243	49881459	.	+	0	gene_id "G4P62_006810"; transcript_id "gnl|WGS:JAAVVJ|G4P62_T011073"; gbkey "CDS"; gene "slc3a2"; locus_tag "G4P62_006810"; orig_transcript_id "gnl|WGS:JAAVVJ|G4P62_T011073"; product "solute carrier family 3 member 2"; protein_id "KAF7214794.1"; exon_number "13";
CM025016.1	Genbank	CDS	49881544	49881680	.	+	2	gene_id "G4P62_006810"; transcript_id "gnl|WGS:JAAVVJ|G4P62_T011073"; gbkey "CDS"; gene "slc3a2"; locus_tag "G4P62_006810"; orig_transcript_id "gnl|WGS:JAAVVJ|G4P62_T011073"; product "solute carrier family 3 member 2"; protein_id "KAF7214794.1"; exon_number "14";
CM025016.1	Genbank	start_codon	49877568	49877570	.	+	0	gene_id "G4P62_006810"; transcript_id "gnl|WGS:JAAVVJ|G4P62_T011073"; gbkey "CDS"; gene "slc3a2"; locus_tag "G4P62_006810"; orig_transcript_id "gnl|WGS:JAAVVJ|G4P62_T011073"; product "solute carrier family 3 member 2"; protein_id "KAF7214794.1"; exon_number "5";
CM025016.1	Genbank	stop_codon	49881681	49881683	.	+	0	gene_id "G4P62_006810"; transcript_id "gnl|WGS:JAAVVJ|G4P62_T011073"; gbkey "CDS"; gene "slc3a2"; locus_tag "G4P62_006810"; orig_transcript_id "gnl|WGS:JAAVVJ|G4P62_T011073"; product "solute carrier family 3 member 2"; protein_id "KAF7214794.1"; exon_number "14";
CM025016.1	Genbank	gene	49767017	49817642	.	+	.	gene_id "G4P62_006813"; transcript_id ""; description "sodium channel protein type 2 subunit"; gbkey "Gene"; gene_biotype "protein_coding"; locus_tag "G4P62_006813"; note "LOC107380958"; partial "true";
CM025016.1	Genbank	transcript	49767017	49817642	.	+	.	gene_id "G4P62_006813"; transcript_id "gnl|WGS:JAAVVJ|G4P62_T011076"; gbkey "mRNA"; locus_tag "G4P62_006813"; orig_protein_id "gnl|WGS:JAAVVJ|G4P62_P011076"; orig_transcript_id "gnl|WGS:JAAVVJ|G4P62_T011076"; partial "true"; product "sodium channel protein type 2 subunit alpha-like"; transcript_biotype "mRNA";
CM025016.1	Genbank	exon	49767017	49767228	.	+	.	gene_id "G4P62_006813"; transcript_id "gnl|WGS:JAAVVJ|G4P62_T011076"; locus_tag "G4P62_006813"; orig_protein_id "gnl|WGS:JAAVVJ|G4P62_P011076"; orig_transcript_id "gnl|WGS:JAAVVJ|G4P62_T011076"; partial "true"; product "sodium channel protein type 2 subunit alpha-like"; transcript_biotype "mRNA"; exon_number "1";
CM025016.1	Genbank	exon	49767909	49768000	.	+	.	gene_id "G4P62_006813"; transcript_id "gnl|WGS:JAAVVJ|G4P62_T011076"; locus_tag "G4P62_006813"; orig_protein_id "gnl|WGS:JAAVVJ|G4P62_P011076"; orig_transcript_id "gnl|WGS:JAAVVJ|G4P62_T011076"; partial "true"; product "sodium channel protein type 2 subunit alpha-like"; transcript_biotype "mRNA"; exon_number "2";
CM025016.1	Genbank	exon	49779134	49779355	.	+	.	gene_id "G4P62_006813"; transcript_id "gnl|WGS:JAAVVJ|G4P62_T011076"; locus_tag "G4P62_006813"; orig_protein_id "gnl|WGS:JAAVVJ|G4P62_P011076"; orig_transcript_id "gnl|WGS:JAAVVJ|G4P62_T011076"; partial "true"; product "sodium channel protein type 2 subunit alpha-like"; transcript_biotype "mRNA"; exon_number "3";
CM025016.1	Genbank	exon	49779862	49779925	.	+	.	gene_id "G4P62_006813"; transcript_id "gnl|WGS:JAAVVJ|G4P62_T011076"; locus_tag "G4P62_006813"; orig_protein_id "gnl|WGS:JAAVVJ|G4P62_P011076"; orig_transcript_id "gnl|WGS:JAAVVJ|G4P62_T011076"; partial "true"; product "sodium channel protein type 2 subunit alpha-like"; transcript_biotype "mRNA"; exon_number "4";
CM025016.1	Genbank	exon	49783630	49783771	.	+	.	gene_id "G4P62_006813"; transcript_id "gnl|WGS:JAAVVJ|G4P62_T011076"; locus_tag "G4P62_006813"; orig_protein_id "gnl|WGS:JAAVVJ|G4P62_P011076"; orig_transcript_id "gnl|WGS:JAAVVJ|G4P62_T011076"; partial "true"; product "sodium channel protein type 2 subunit alpha-like"; transcript_biotype "mRNA"; exon_number "5";
CM025016.1	Genbank	exon	49783853	49784059	.	+	.	gene_id "G4P62_006813"; transcript_id "gnl|WGS:JAAVVJ|G4P62_T011076"; locus_tag "G4P62_006813"; orig_protein_id "gnl|WGS:JAAVVJ|G4P62_P011076"; orig_transcript_id "gnl|WGS:JAAVVJ|G4P62_T011076"; partial "true"; product "sodium channel protein type 2 subunit alpha-like"; transcript_biotype "mRNA"; exon_number "6";
CM025016.1	Genbank	exon	49787361	49787639	.	+	.	gene_id "G4P62_006813"; transcript_id "gnl|WGS:JAAVVJ|G4P62_T011076"; locus_tag "G4P62_006813"; orig_protein_id "gnl|WGS:JAAVVJ|G4P62_P011076"; orig_transcript_id "gnl|WGS:JAAVVJ|G4P62_T011076"; partial "true"; product "sodium channel protein type 2 subunit alpha-like"; transcript_biotype "mRNA"; exon_number "7";
CM025016.1	Genbank	exon	49788013	49788354	.	+	.	gene_id "G4P62_006813"; transcript_id "gnl|WGS:JAAVVJ|G4P62_T011076"; locus_tag "G4P62_006813"; orig_protein_id "gnl|WGS:JAAVVJ|G4P62_P011076"; orig_transcript_id "gnl|WGS:JAAVVJ|G4P62_T011076"; partial "true"; product "sodium channel protein type 2 subunit alpha-like"; transcript_biotype "mRNA"; exon_number "8";
CM025016.1	Genbank	exon	49788564	49788696	.	+	.	gene_id "G4P62_006813"; transcript_id "gnl|WGS:JAAVVJ|G4P62_T011076"; locus_tag "G4P62_006813"; orig_protein_id "gnl|WGS:JAAVVJ|G4P62_P011076"; orig_transcript_id "gnl|WGS:JAAVVJ|G4P62_T011076"; partial "true"; product "sodium channel protein type 2 subunit alpha-like"; transcript_biotype "mRNA"; exon_number "9";
CM025016.1	Genbank	exon	49788797	49789035	.	+	.	gene_id "G4P62_006813"; transcript_id "gnl|WGS:JAAVVJ|G4P62_T011076"; locus_tag "G4P62_006813"; orig_protein_id "gnl|WGS:JAAVVJ|G4P62_P011076"; orig_transcript_id "gnl|WGS:JAAVVJ|G4P62_T011076"; partial "true"; product "sodium channel protein type 2 subunit alpha-like"; transcript_biotype "mRNA"; exon_number "10";
CM025016.1	Genbank	exon	49789119	49789292	.	+	.	gene_id "G4P62_006813"; transcript_id "gnl|WGS:JAAVVJ|G4P62_T011076"; locus_tag "G4P62_006813"; orig_protein_id "gnl|WGS:JAAVVJ|G4P62_P011076"; orig_transcript_id "gnl|WGS:JAAVVJ|G4P62_T011076"; partial "true"; product "sodium channel protein type 2 subunit alpha-like"; transcript_biotype "mRNA"; exon_number "11";
CM025016.1	Genbank	exon	49789499	49789855	.	+	.	gene_id "G4P62_006813"; transcript_id "gnl|WGS:JAAVVJ|G4P62_T011076"; locus_tag "G4P62_006813"; orig_protein_id "gnl|WGS:JAAVVJ|G4P62_P011076"; orig_transcript_id "gnl|WGS:JAAVVJ|G4P62_T011076"; partial "true"; product "sodium channel protein type 2 subunit alpha-like"; transcript_biotype "mRNA"; exon_number "12";
CM025016.1	Genbank	exon	49789926	49790444	.	+	.	gene_id "G4P62_006813"; transcript_id "gnl|WGS:JAAVVJ|G4P62_T011076"; locus_tag "G4P62_006813"; orig_protein_id "gnl|WGS:JAAVVJ|G4P62_P011076"; orig_transcript_id "gnl|WGS:JAAVVJ|G4P62_T011076"; partial "true"; product "sodium channel protein type 2 subunit alpha-like"; transcript_biotype "mRNA"; exon_number "13";
CM025016.1	Genbank	exon	49796954	49797089	.	+	.	gene_id "G4P62_006813"; transcript_id "gnl|WGS:JAAVVJ|G4P62_T011076"; locus_tag "G4P62_006813"; orig_protein_id "gnl|WGS:JAAVVJ|G4P62_P011076"; orig_transcript_id "gnl|WGS:JAAVVJ|G4P62_T011076"; partial "true"; product "sodium channel protein type 2 subunit alpha-like"; transcript_biotype "mRNA"; exon_number "14";
CM025016.1	Genbank	exon	49799468	49799622	.	+	.	gene_id "G4P62_006813"; transcript_id "gnl|WGS:JAAVVJ|G4P62_T011076"; locus_tag "G4P62_006813"; orig_protein_id "gnl|WGS:JAAVVJ|G4P62_P011076"; orig_transcript_id "gnl|WGS:JAAVVJ|G4P62_T011076"; partial "true"; product "sodium channel protein type 2 subunit alpha-like"; transcript_biotype "mRNA"; exon_number "15";
CM025016.1	Genbank	exon	49801521	49801694	.	+	.	gene_id "G4P62_006813"; transcript_id "gnl|WGS:JAAVVJ|G4P62_T011076"; locus_tag "G4P62_006813"; orig_protein_id "gnl|WGS:JAAVVJ|G4P62_P011076"; orig_transcript_id "gnl|WGS:JAAVVJ|G4P62_T011076"; partial "true"; product "sodium channel protein type 2 subunit alpha-like"; transcript_biotype "mRNA"; exon_number "16";
CM025016.1	Genbank	exon	49801875	49801997	.	+	.	gene_id "G4P62_006813"; transcript_id "gnl|WGS:JAAVVJ|G4P62_T011076"; locus_tag "G4P62_006813"; orig_protein_id "gnl|WGS:JAAVVJ|G4P62_P011076"; orig_transcript_id "gnl|WGS:JAAVVJ|G4P62_T011076"; partial "true"; product "sodium channel protein type 2 subunit alpha-like"; transcript_biotype "mRNA"; exon_number "17";
CM025016.1	Genbank	exon	49805060	49805335	.	+	.	gene_id "G4P62_006813"; transcript_id "gnl|WGS:JAAVVJ|G4P62_T011076"; locus_tag "G4P62_006813"; orig_protein_id "gnl|WGS:JAAVVJ|G4P62_P011076"; orig_transcript_id "gnl|WGS:JAAVVJ|G4P62_T011076"; partial "true"; product "sodium channel protein type 2 subunit alpha-like"; transcript_biotype "mRNA"; exon_number "18";
CM025016.1	Genbank	exon	49808190	49808243	.	+	.	gene_id "G4P62_006813"; transcript_id "gnl|WGS:JAAVVJ|G4P62_T011076"; locus_tag "G4P62_006813"; orig_protein_id "gnl|WGS:JAAVVJ|G4P62_P011076"; orig_transcript_id "gnl|WGS:JAAVVJ|G4P62_T011076"; partial "true"; product "sodium channel protein type 2 subunit alpha-like"; transcript_biotype "mRNA"; exon_number "19";
CM025016.1	Genbank	exon	49808366	49808503	.	+	.	gene_id "G4P62_006813"; transcript_id "gnl|WGS:JAAVVJ|G4P62_T011076"; locus_tag "G4P62_006813"; orig_protein_id "gnl|WGS:JAAVVJ|G4P62_P011076"; orig_transcript_id "gnl|WGS:JAAVVJ|G4P62_T011076"; partial "true"; product "sodium channel protein type 2 subunit alpha-like"; transcript_biotype "mRNA"; exon_number "20";
CM025016.1	Genbank	exon	49812983	49813087	.	+	.	gene_id "G4P62_006813"; transcript_id "gnl|WGS:JAAVVJ|G4P62_T011076"; locus_tag "G4P62_006813"; orig_protein_id "gnl|WGS:JAAVVJ|G4P62_P011076"; orig_transcript_id "gnl|WGS:JAAVVJ|G4P62_T011076"; partial "true"; product "sodium channel protein type 2 subunit alpha-like"; transcript_biotype "mRNA"; exon_number "21";
CM025016.1	Genbank	exon	49813194	49813464	.	+	.	gene_id "G4P62_006813"; transcript_id "gnl|WGS:JAAVVJ|G4P62_T011076"; locus_tag "G4P62_006813"; orig_protein_id "gnl|WGS:JAAVVJ|G4P62_P011076"; orig_transcript_id "gnl|WGS:JAAVVJ|G4P62_T011076"; partial "true"; product "sodium channel protein type 2 subunit alpha-like"; transcript_biotype "mRNA"; exon_number "22";
CM025016.1	Genbank	exon	49813550	49817642	.	+	.	gene_id "G4P62_006813"; transcript_id "gnl|WGS:JAAVVJ|G4P62_T011076"; locus_tag "G4P62_006813"; orig_protein_id "gnl|WGS:JAAVVJ|G4P62_P011076"; orig_transcript_id "gnl|WGS:JAAVVJ|G4P62_T011076"; partial "true"; product "sodium channel protein type 2 subunit alpha-like"; transcript_biotype "mRNA"; exon_number "23";
CM025016.1	Genbank	CDS	49767017	49767228	.	+	0	gene_id "G4P62_006813"; transcript_id "gnl|WGS:JAAVVJ|G4P62_T011076"; gbkey "CDS"; locus_tag "G4P62_006813"; orig_transcript_id "gnl|WGS:JAAVVJ|G4P62_T011076"; partial "true"; product "sodium channel protein type 2 subunit alpha-like"; protein_id "KAF7214797.1"; exon_number "1";
CM025016.1	Genbank	CDS	49767909	49768000	.	+	1	gene_id "G4P62_006813"; transcript_id "gnl|WGS:JAAVVJ|G4P62_T011076"; gbkey "CDS"; locus_tag "G4P62_006813"; orig_transcript_id "gnl|WGS:JAAVVJ|G4P62_T011076"; partial "true"; product "sodium channel protein type 2 subunit alpha-like"; protein_id "KAF7214797.1"; exon_number "2";
CM025016.1	Genbank	CDS	49779134	49779355	.	+	2	gene_id "G4P62_006813"; transcript_id "gnl|WGS:JAAVVJ|G4P62_T011076"; gbkey "CDS"; locus_tag "G4P62_006813"; orig_transcript_id "gnl|WGS:JAAVVJ|G4P62_T011076"; partial "true"; product "sodium channel protein type 2 subunit alpha-like"; protein_id "KAF7214797.1"; exon_number "3";
CM025016.1	Genbank	CDS	49779862	49779925	.	+	2	gene_id "G4P62_006813"; transcript_id "gnl|WGS:JAAVVJ|G4P62_T011076"; gbkey "CDS"; locus_tag "G4P62_006813"; orig_transcript_id "gnl|WGS:JAAVVJ|G4P62_T011076"; partial "true"; product "sodium channel protein type 2 subunit alpha-like"; protein_id "KAF7214797.1"; exon_number "4";
CM025016.1	Genbank	CDS	49783630	49783771	.	+	1	gene_id "G4P62_006813"; transcript_id "gnl|WGS:JAAVVJ|G4P62_T011076"; gbkey "CDS"; locus_tag "G4P62_006813"; orig_transcript_id "gnl|WGS:JAAVVJ|G4P62_T011076"; partial "true"; product "sodium channel protein type 2 subunit alpha-like"; protein_id "KAF7214797.1"; exon_number "5";
CM025016.1	Genbank	CDS	49783853	49784059	.	+	0	gene_id "G4P62_006813"; transcript_id "gnl|WGS:JAAVVJ|G4P62_T011076"; gbkey "CDS"; locus_tag "G4P62_006813"; orig_transcript_id "gnl|WGS:JAAVVJ|G4P62_T011076"; partial "true"; product "sodium channel protein type 2 subunit alpha-like"; protein_id "KAF7214797.1"; exon_number "6";
CM025016.1	Genbank	CDS	49787361	49787639	.	+	0	gene_id "G4P62_006813"; transcript_id "gnl|WGS:JAAVVJ|G4P62_T011076"; gbkey "CDS"; locus_tag "G4P62_006813"; orig_transcript_id "gnl|WGS:JAAVVJ|G4P62_T011076"; partial "true"; product "sodium channel protein type 2 subunit alpha-like"; protein_id "KAF7214797.1"; exon_number "7";
CM025016.1	Genbank	CDS	49788013	49788354	.	+	0	gene_id "G4P62_006813"; transcript_id "gnl|WGS:JAAVVJ|G4P62_T011076"; gbkey "CDS"; locus_tag "G4P62_006813"; orig_transcript_id "gnl|WGS:JAAVVJ|G4P62_T011076"; partial "true"; product "sodium channel protein type 2 subunit alpha-like"; protein_id "KAF7214797.1"; exon_number "8";
CM025016.1	Genbank	CDS	49788564	49788696	.	+	0	gene_id "G4P62_006813"; transcript_id "gnl|WGS:JAAVVJ|G4P62_T011076"; gbkey "CDS"; locus_tag "G4P62_006813"; orig_transcript_id "gnl|WGS:JAAVVJ|G4P62_T011076"; partial "true"; product "sodium channel protein type 2 subunit alpha-like"; protein_id "KAF7214797.1"; exon_number "9";
CM025016.1	Genbank	CDS	49788797	49789035	.	+	2	gene_id "G4P62_006813"; transcript_id "gnl|WGS:JAAVVJ|G4P62_T011076"; gbkey "CDS"; locus_tag "G4P62_006813"; orig_transcript_id "gnl|WGS:JAAVVJ|G4P62_T011076"; partial "true"; product "sodium channel protein type 2 subunit alpha-like"; protein_id "KAF7214797.1"; exon_number "10";
CM025016.1	Genbank	CDS	49789119	49789292	.	+	0	gene_id "G4P62_006813"; transcript_id "gnl|WGS:JAAVVJ|G4P62_T011076"; gbkey "CDS"; locus_tag "G4P62_006813"; orig_transcript_id "gnl|WGS:JAAVVJ|G4P62_T011076"; partial "true"; product "sodium channel protein type 2 subunit alpha-like"; protein_id "KAF7214797.1"; exon_number "11";
CM025016.1	Genbank	CDS	49789499	49789855	.	+	0	gene_id "G4P62_006813"; transcript_id "gnl|WGS:JAAVVJ|G4P62_T011076"; gbkey "CDS"; locus_tag "G4P62_006813"; orig_transcript_id "gnl|WGS:JAAVVJ|G4P62_T011076"; partial "true"; product "sodium channel protein type 2 subunit alpha-like"; protein_id "KAF7214797.1"; exon_number "12";
CM025016.1	Genbank	CDS	49789926	49790444	.	+	0	gene_id "G4P62_006813"; transcript_id "gnl|WGS:JAAVVJ|G4P62_T011076"; gbkey "CDS"; locus_tag "G4P62_006813"; orig_transcript_id "gnl|WGS:JAAVVJ|G4P62_T011076"; partial "true"; product "sodium channel protein type 2 subunit alpha-like"; protein_id "KAF7214797.1"; exon_number "13";
CM025016.1	Genbank	CDS	49796954	49797089	.	+	0	gene_id "G4P62_006813"; transcript_id "gnl|WGS:JAAVVJ|G4P62_T011076"; gbkey "CDS"; locus_tag "G4P62_006813"; orig_transcript_id "gnl|WGS:JAAVVJ|G4P62_T011076"; partial "true"; product "sodium channel protein type 2 subunit alpha-like"; protein_id "KAF7214797.1"; exon_number "14";
CM025016.1	Genbank	CDS	49799468	49799622	.	+	2	gene_id "G4P62_006813"; transcript_id "gnl|WGS:JAAVVJ|G4P62_T011076"; gbkey "CDS"; locus_tag "G4P62_006813"; orig_transcript_id "gnl|WGS:JAAVVJ|G4P62_T011076"; partial "true"; product "sodium channel protein type 2 subunit alpha-like"; protein_id "KAF7214797.1"; exon_number "15";
CM025016.1	Genbank	CDS	49801521	49801694	.	+	0	gene_id "G4P62_006813"; transcript_id "gnl|WGS:JAAVVJ|G4P62_T011076"; gbkey "CDS"; locus_tag "G4P62_006813"; orig_transcript_id "gnl|WGS:JAAVVJ|G4P62_T011076"; partial "true"; product "sodium channel protein type 2 subunit alpha-like"; protein_id "KAF7214797.1"; exon_number "16";
CM025016.1	Genbank	CDS	49801875	49801997	.	+	0	gene_id "G4P62_006813"; transcript_id "gnl|WGS:JAAVVJ|G4P62_T011076"; gbkey "CDS"; locus_tag "G4P62_006813"; orig_transcript_id "gnl|WGS:JAAVVJ|G4P62_T011076"; partial "true"; product "sodium channel protein type 2 subunit alpha-like"; protein_id "KAF7214797.1"; exon_number "17";
CM025016.1	Genbank	CDS	49805060	49805335	.	+	0	gene_id "G4P62_006813"; transcript_id "gnl|WGS:JAAVVJ|G4P62_T011076"; gbkey "CDS"; locus_tag "G4P62_006813"; orig_transcript_id "gnl|WGS:JAAVVJ|G4P62_T011076"; partial "true"; product "sodium channel protein type 2 subunit alpha-like"; protein_id "KAF7214797.1"; exon_number "18";
CM025016.1	Genbank	CDS	49808190	49808243	.	+	0	gene_id "G4P62_006813"; transcript_id "gnl|WGS:JAAVVJ|G4P62_T011076"; gbkey "CDS"; locus_tag "G4P62_006813"; orig_transcript_id "gnl|WGS:JAAVVJ|G4P62_T011076"; partial "true"; product "sodium channel protein type 2 subunit alpha-like"; protein_id "KAF7214797.1"; exon_number "19";
CM025016.1	Genbank	CDS	49808366	49808503	.	+	0	gene_id "G4P62_006813"; transcript_id "gnl|WGS:JAAVVJ|G4P62_T011076"; gbkey "CDS"; locus_tag "G4P62_006813"; orig_transcript_id "gnl|WGS:JAAVVJ|G4P62_T011076"; partial "true"; product "sodium channel protein type 2 subunit alpha-like"; protein_id "KAF7214797.1"; exon_number "20";
CM025016.1	Genbank	CDS	49812983	49813087	.	+	0	gene_id "G4P62_006813"; transcript_id "gnl|WGS:JAAVVJ|G4P62_T011076"; gbkey "CDS"; locus_tag "G4P62_006813"; orig_transcript_id "gnl|WGS:JAAVVJ|G4P62_T011076"; partial "true"; product "sodium channel protein type 2 subunit alpha-like"; protein_id "KAF7214797.1"; exon_number "21";
CM025016.1	Genbank	CDS	49813194	49813464	.	+	0	gene_id "G4P62_006813"; transcript_id "gnl|WGS:JAAVVJ|G4P62_T011076"; gbkey "CDS"; locus_tag "G4P62_006813"; orig_transcript_id "gnl|WGS:JAAVVJ|G4P62_T011076"; partial "true"; product "sodium channel protein type 2 subunit alpha-like"; protein_id "KAF7214797.1"; exon_number "22";
CM025016.1	Genbank	CDS	49813550	49814739	.	+	2	gene_id "G4P62_006813"; transcript_id "gnl|WGS:JAAVVJ|G4P62_T011076"; gbkey "CDS"; locus_tag "G4P62_006813"; orig_transcript_id "gnl|WGS:JAAVVJ|G4P62_T011076"; partial "true"; product "sodium channel protein type 2 subunit alpha-like"; protein_id "KAF7214797.1"; exon_number "23";
CM025016.1	Genbank	start_codon	49767017	49767019	.	+	0	gene_id "G4P62_006813"; transcript_id "gnl|WGS:JAAVVJ|G4P62_T011076"; gbkey "CDS"; locus_tag "G4P62_006813"; orig_transcript_id "gnl|WGS:JAAVVJ|G4P62_T011076"; partial "true"; product "sodium channel protein type 2 subunit alpha-like"; protein_id "KAF7214797.1"; exon_number "1";
CM025016.1	Genbank	stop_codon	49814740	49814742	.	+	0	gene_id "G4P62_006813"; transcript_id "gnl|WGS:JAAVVJ|G4P62_T011076"; gbkey "CDS"; locus_tag "G4P62_006813"; orig_transcript_id "gnl|WGS:JAAVVJ|G4P62_T011076"; partial "true"; product "sodium channel protein type 2 subunit alpha-like"; protein_id "KAF7214797.1"; exon_number "23";
CM025016.1	Genbank	gene	49827670	49835470	.	-	.	gene_id "G4P62_006812"; transcript_id ""; description "sorting nexin-15"; gbkey "Gene"; gene "snx15"; gene_biotype "protein_coding"; locus_tag "G4P62_006812";
CM025016.1	Genbank	transcript	49827670	49835470	.	-	.	gene_id "G4P62_006812"; transcript_id "gnl|WGS:JAAVVJ|G4P62_T011075"; gbkey "mRNA"; gene "snx15"; locus_tag "G4P62_006812"; orig_protein_id "gnl|WGS:JAAVVJ|G4P62_P011075"; orig_transcript_id "gnl|WGS:JAAVVJ|G4P62_T011075"; product "sorting nexin 15"; transcript_biotype "mRNA";
CM025016.1	Genbank	exon	49835230	49835470	.	-	.	gene_id "G4P62_006812"; transcript_id "gnl|WGS:JAAVVJ|G4P62_T011075"; gene "snx15"; locus_tag "G4P62_006812"; orig_protein_id "gnl|WGS:JAAVVJ|G4P62_P011075"; orig_transcript_id "gnl|WGS:JAAVVJ|G4P62_T011075"; product "sorting nexin 15"; transcript_biotype "mRNA"; exon_number "1";
CM025016.1	Genbank	exon	49834763	49834919	.	-	.	gene_id "G4P62_006812"; transcript_id "gnl|WGS:JAAVVJ|G4P62_T011075"; gene "snx15"; locus_tag "G4P62_006812"; orig_protein_id "gnl|WGS:JAAVVJ|G4P62_P011075"; orig_transcript_id "gnl|WGS:JAAVVJ|G4P62_T011075"; product "sorting nexin 15"; transcript_biotype "mRNA"; exon_number "2";
CM025016.1	Genbank	exon	49834404	49834519	.	-	.	gene_id "G4P62_006812"; transcript_id "gnl|WGS:JAAVVJ|G4P62_T011075"; gene "snx15"; locus_tag "G4P62_006812"; orig_protein_id "gnl|WGS:JAAVVJ|G4P62_P011075"; orig_transcript_id "gnl|WGS:JAAVVJ|G4P62_T011075"; product "sorting nexin 15"; transcript_biotype "mRNA"; exon_number "3";
CM025016.1	Genbank	exon	49834047	49834323	.	-	.	gene_id "G4P62_006812"; transcript_id "gnl|WGS:JAAVVJ|G4P62_T011075"; gene "snx15"; locus_tag "G4P62_006812"; orig_protein_id "gnl|WGS:JAAVVJ|G4P62_P011075"; orig_transcript_id "gnl|WGS:JAAVVJ|G4P62_T011075"; product "sorting nexin 15"; transcript_biotype "mRNA"; exon_number "4";
CM025016.1	Genbank	exon	49833793	49833966	.	-	.	gene_id "G4P62_006812"; transcript_id "gnl|WGS:JAAVVJ|G4P62_T011075"; gene "snx15"; locus_tag "G4P62_006812"; orig_protein_id "gnl|WGS:JAAVVJ|G4P62_P011075"; orig_transcript_id "gnl|WGS:JAAVVJ|G4P62_T011075"; product "sorting nexin 15"; transcript_biotype "mRNA"; exon_number "5";
CM025016.1	Genbank	exon	49829110	49829307	.	-	.	gene_id "G4P62_006812"; transcript_id "gnl|WGS:JAAVVJ|G4P62_T011075"; gene "snx15"; locus_tag "G4P62_006812"; orig_protein_id "gnl|WGS:JAAVVJ|G4P62_P011075"; orig_transcript_id "gnl|WGS:JAAVVJ|G4P62_T011075"; product "sorting nexin 15"; transcript_biotype "mRNA"; exon_number "6";
CM025016.1	Genbank	exon	49827670	49828160	.	-	.	gene_id "G4P62_006812"; transcript_id "gnl|WGS:JAAVVJ|G4P62_T011075"; gene "snx15"; locus_tag "G4P62_006812"; orig_protein_id "gnl|WGS:JAAVVJ|G4P62_P011075"; orig_transcript_id "gnl|WGS:JAAVVJ|G4P62_T011075"; product "sorting nexin 15"; transcript_biotype "mRNA"; exon_number "7";
CM025016.1	Genbank	CDS	49835230	49835328	.	-	0	gene_id "G4P62_006812"; transcript_id "gnl|WGS:JAAVVJ|G4P62_T011075"; gbkey "CDS"; gene "snx15"; locus_tag "G4P62_006812"; orig_transcript_id "gnl|WGS:JAAVVJ|G4P62_T011075"; product "sorting nexin 15"; protein_id "KAF7214796.1"; exon_number "1";
CM025016.1	Genbank	CDS	49834763	49834919	.	-	0	gene_id "G4P62_006812"; transcript_id "gnl|WGS:JAAVVJ|G4P62_T011075"; gbkey "CDS"; gene "snx15"; locus_tag "G4P62_006812"; orig_transcript_id "gnl|WGS:JAAVVJ|G4P62_T011075"; product "sorting nexin 15"; protein_id "KAF7214796.1"; exon_number "2";
CM025016.1	Genbank	CDS	49834404	49834519	.	-	2	gene_id "G4P62_006812"; transcript_id "gnl|WGS:JAAVVJ|G4P62_T011075"; gbkey "CDS"; gene "snx15"; locus_tag "G4P62_006812"; orig_transcript_id "gnl|WGS:JAAVVJ|G4P62_T011075"; product "sorting nexin 15"; protein_id "KAF7214796.1"; exon_number "3";
CM025016.1	Genbank	CDS	49834047	49834323	.	-	0	gene_id "G4P62_006812"; transcript_id "gnl|WGS:JAAVVJ|G4P62_T011075"; gbkey "CDS"; gene "snx15"; locus_tag "G4P62_006812"; orig_transcript_id "gnl|WGS:JAAVVJ|G4P62_T011075"; product "sorting nexin 15"; protein_id "KAF7214796.1"; exon_number "4";
CM025016.1	Genbank	CDS	49833793	49833966	.	-	2	gene_id "G4P62_006812"; transcript_id "gnl|WGS:JAAVVJ|G4P62_T011075"; gbkey "CDS"; gene "snx15"; locus_tag "G4P62_006812"; orig_transcript_id "gnl|WGS:JAAVVJ|G4P62_T011075"; product "sorting nexin 15"; protein_id "KAF7214796.1"; exon_number "5";
CM025016.1	Genbank	CDS	49829110	49829307	.	-	2	gene_id "G4P62_006812"; transcript_id "gnl|WGS:JAAVVJ|G4P62_T011075"; gbkey "CDS"; gene "snx15"; locus_tag "G4P62_006812"; orig_transcript_id "gnl|WGS:JAAVVJ|G4P62_T011075"; product "sorting nexin 15"; protein_id "KAF7214796.1"; exon_number "6";
CM025016.1	Genbank	CDS	49828024	49828160	.	-	2	gene_id "G4P62_006812"; transcript_id "gnl|WGS:JAAVVJ|G4P62_T011075"; gbkey "CDS"; gene "snx15"; locus_tag "G4P62_006812"; orig_transcript_id "gnl|WGS:JAAVVJ|G4P62_T011075"; product "sorting nexin 15"; protein_id "KAF7214796.1"; exon_number "7";
CM025016.1	Genbank	start_codon	49835326	49835328	.	-	0	gene_id "G4P62_006812"; transcript_id "gnl|WGS:JAAVVJ|G4P62_T011075"; gbkey "CDS"; gene "snx15"; locus_tag "G4P62_006812"; orig_transcript_id "gnl|WGS:JAAVVJ|G4P62_T011075"; product "sorting nexin 15"; protein_id "KAF7214796.1"; exon_number "1";
CM025016.1	Genbank	stop_codon	49828021	49828023	.	-	0	gene_id "G4P62_006812"; transcript_id "gnl|WGS:JAAVVJ|G4P62_T011075"; gbkey "CDS"; gene "snx15"; locus_tag "G4P62_006812"; orig_transcript_id "gnl|WGS:JAAVVJ|G4P62_T011075"; product "sorting nexin 15"; protein_id "KAF7214796.1"; exon_number "7";
CM025016.1	Genbank	gene	49837362	49840252	.	+	.	gene_id "G4P62_006811"; transcript_id ""; description "putative leucine-rich repeat-containing protein"; gbkey "Gene"; gene_biotype "protein_coding"; locus_tag "G4P62_006811"; note "LOC107380956";
CM025016.1	Genbank	transcript	49837362	49840031	.	+	.	gene_id "G4P62_006811"; transcript_id "gnl|WGS:JAAVVJ|G4P62_T011074"; gbkey "mRNA"; locus_tag "G4P62_006811"; orig_protein_id "gnl|WGS:JAAVVJ|G4P62_P011074"; orig_transcript_id "gnl|WGS:JAAVVJ|G4P62_T011074"; product "putative leucine-rich repeat-containing protein"; transcript_biotype "mRNA";
CM025016.1	Genbank	exon	49837362	49840031	.	+	.	gene_id "G4P62_006811"; transcript_id "gnl|WGS:JAAVVJ|G4P62_T011074"; locus_tag "G4P62_006811"; orig_protein_id "gnl|WGS:JAAVVJ|G4P62_P011074"; orig_transcript_id "gnl|WGS:JAAVVJ|G4P62_T011074"; product "putative leucine-rich repeat-containing protein"; transcript_biotype "mRNA"; exon_number "1";
CM025016.1	Genbank	CDS	49837965	49840028	.	+	0	gene_id "G4P62_006811"; transcript_id "gnl|WGS:JAAVVJ|G4P62_T011074"; gbkey "CDS"; locus_tag "G4P62_006811"; note "putative leucine-rich repeat-containing protein DDB_G0290503"; orig_transcript_id "gnl|WGS:JAAVVJ|G4P62_T011074"; product "putative leucine-rich repeat-containing protein"; protein_id "KAF7214795.1"; exon_number "1";
CM025016.1	Genbank	start_codon	49837965	49837967	.	+	0	gene_id "G4P62_006811"; transcript_id "gnl|WGS:JAAVVJ|G4P62_T011074"; gbkey "CDS"; locus_tag "G4P62_006811"; note "putative leucine-rich repeat-containing protein DDB_G0290503"; orig_transcript_id "gnl|WGS:JAAVVJ|G4P62_T011074"; product "putative leucine-rich repeat-containing protein"; protein_id "KAF7214795.1"; exon_number "1";
CM025016.1	Genbank	stop_codon	49840029	49840031	.	+	0	gene_id "G4P62_006811"; transcript_id "gnl|WGS:JAAVVJ|G4P62_T011074"; gbkey "CDS"; locus_tag "G4P62_006811"; note "putative leucine-rich repeat-containing protein DDB_G0290503"; orig_transcript_id "gnl|WGS:JAAVVJ|G4P62_T011074"; product "putative leucine-rich repeat-containing protein"; protein_id "KAF7214795.1"; exon_number "1";
CM025016.1	Genbank	gene	49908438	49919652	.	+	.	gene_id "G4P62_006809"; transcript_id ""; description "uncharacterized protein LOC107380953"; gbkey "Gene"; gene_biotype "protein_coding"; locus_tag "G4P62_006809"; note "LOC107380953";
CM025016.1	Genbank	transcript	49908438	49919652	.	+	.	gene_id "G4P62_006809"; transcript_id "gnl|WGS:JAAVVJ|G4P62_T011072"; gbkey "mRNA"; locus_tag "G4P62_006809"; orig_protein_id "gnl|WGS:JAAVVJ|G4P62_P011072"; orig_transcript_id "gnl|WGS:JAAVVJ|G4P62_T011072"; product "putative LOC107380953-like protein"; transcript_biotype "mRNA";
CM025016.1	Genbank	exon	49908438	49908480	.	+	.	gene_id "G4P62_006809"; transcript_id "gnl|WGS:JAAVVJ|G4P62_T011072"; locus_tag "G4P62_006809"; orig_protein_id "gnl|WGS:JAAVVJ|G4P62_P011072"; orig_transcript_id "gnl|WGS:JAAVVJ|G4P62_T011072"; product "putative LOC107380953-like protein"; transcript_biotype "mRNA"; exon_number "1";
CM025016.1	Genbank	exon	49908571	49908631	.	+	.	gene_id "G4P62_006809"; transcript_id "gnl|WGS:JAAVVJ|G4P62_T011072"; locus_tag "G4P62_006809"; orig_protein_id "gnl|WGS:JAAVVJ|G4P62_P011072"; orig_transcript_id "gnl|WGS:JAAVVJ|G4P62_T011072"; product "putative LOC107380953-like protein"; transcript_biotype "mRNA"; exon_number "2";
CM025016.1	Genbank	exon	49915073	49915161	.	+	.	gene_id "G4P62_006809"; transcript_id "gnl|WGS:JAAVVJ|G4P62_T011072"; locus_tag "G4P62_006809"; orig_protein_id "gnl|WGS:JAAVVJ|G4P62_P011072"; orig_transcript_id "gnl|WGS:JAAVVJ|G4P62_T011072"; product "putative LOC107380953-like protein"; transcript_biotype "mRNA"; exon_number "3";
CM025016.1	Genbank	exon	49916658	49916780	.	+	.	gene_id "G4P62_006809"; transcript_id "gnl|WGS:JAAVVJ|G4P62_T011072"; locus_tag "G4P62_006809"; orig_protein_id "gnl|WGS:JAAVVJ|G4P62_P011072"; orig_transcript_id "gnl|WGS:JAAVVJ|G4P62_T011072"; product "putative LOC107380953-like protein"; transcript_biotype "mRNA"; exon_number "4";
CM025016.1	Genbank	exon	49918693	49918793	.	+	.	gene_id "G4P62_006809"; transcript_id "gnl|WGS:JAAVVJ|G4P62_T011072"; locus_tag "G4P62_006809"; orig_protein_id "gnl|WGS:JAAVVJ|G4P62_P011072"; orig_transcript_id "gnl|WGS:JAAVVJ|G4P62_T011072"; product "putative LOC107380953-like protein"; transcript_biotype "mRNA"; exon_number "5";
CM025016.1	Genbank	exon	49918920	49919652	.	+	.	gene_id "G4P62_006809"; transcript_id "gnl|WGS:JAAVVJ|G4P62_T011072"; locus_tag "G4P62_006809"; orig_protein_id "gnl|WGS:JAAVVJ|G4P62_P011072"; orig_transcript_id "gnl|WGS:JAAVVJ|G4P62_T011072"; product "putative LOC107380953-like protein"; transcript_biotype "mRNA"; exon_number "6";
CM025016.1	Genbank	CDS	49908478	49908480	.	+	0	gene_id "G4P62_006809"; transcript_id "gnl|WGS:JAAVVJ|G4P62_T011072"; gbkey "CDS"; locus_tag "G4P62_006809"; orig_transcript_id "gnl|WGS:JAAVVJ|G4P62_T011072"; product "putative LOC107380953-like protein"; protein_id "KAF7214793.1"; exon_number "1";
CM025016.1	Genbank	CDS	49908571	49908631	.	+	0	gene_id "G4P62_006809"; transcript_id "gnl|WGS:JAAVVJ|G4P62_T011072"; gbkey "CDS"; locus_tag "G4P62_006809"; orig_transcript_id "gnl|WGS:JAAVVJ|G4P62_T011072"; product "putative LOC107380953-like protein"; protein_id "KAF7214793.1"; exon_number "2";
CM025016.1	Genbank	CDS	49915073	49915161	.	+	2	gene_id "G4P62_006809"; transcript_id "gnl|WGS:JAAVVJ|G4P62_T011072"; gbkey "CDS"; locus_tag "G4P62_006809"; orig_transcript_id "gnl|WGS:JAAVVJ|G4P62_T011072"; product "putative LOC107380953-like protein"; protein_id "KAF7214793.1"; exon_number "3";
CM025016.1	Genbank	CDS	49916658	49916780	.	+	0	gene_id "G4P62_006809"; transcript_id "gnl|WGS:JAAVVJ|G4P62_T011072"; gbkey "CDS"; locus_tag "G4P62_006809"; orig_transcript_id "gnl|WGS:JAAVVJ|G4P62_T011072"; product "putative LOC107380953-like protein"; protein_id "KAF7214793.1"; exon_number "4";
CM025016.1	Genbank	CDS	49918693	49918793	.	+	0	gene_id "G4P62_006809"; transcript_id "gnl|WGS:JAAVVJ|G4P62_T011072"; gbkey "CDS"; locus_tag "G4P62_006809"; orig_transcript_id "gnl|WGS:JAAVVJ|G4P62_T011072"; product "putative LOC107380953-like protein"; protein_id "KAF7214793.1"; exon_number "5";
CM025016.1	Genbank	CDS	49918920	49919418	.	+	1	gene_id "G4P62_006809"; transcript_id "gnl|WGS:JAAVVJ|G4P62_T011072"; gbkey "CDS"; locus_tag "G4P62_006809"; orig_transcript_id "gnl|WGS:JAAVVJ|G4P62_T011072"; product "putative LOC107380953-like protein"; protein_id "KAF7214793.1"; exon_number "6";
CM025016.1	Genbank	start_codon	49908478	49908480	.	+	0	gene_id "G4P62_006809"; transcript_id "gnl|WGS:JAAVVJ|G4P62_T011072"; gbkey "CDS"; locus_tag "G4P62_006809"; orig_transcript_id "gnl|WGS:JAAVVJ|G4P62_T011072"; product "putative LOC107380953-like protein"; protein_id "KAF7214793.1"; exon_number "1";
CM025016.1	Genbank	stop_codon	49919419	49919421	.	+	0	gene_id "G4P62_006809"; transcript_id "gnl|WGS:JAAVVJ|G4P62_T011072"; gbkey "CDS"; locus_tag "G4P62_006809"; orig_transcript_id "gnl|WGS:JAAVVJ|G4P62_T011072"; product "putative LOC107380953-like protein"; protein_id "KAF7214793.1"; exon_number "6";
CM025016.1	Genbank	gene	49954967	50387606	.	+	.	gene_id "G4P62_006807"; transcript_id ""; description "pyruvate carboxylase mitochondrial isoform X2"; gbkey "Gene"; gene "pc"; gene_biotype "protein_coding"; locus_tag "G4P62_006807"; partial "true";
CM025016.1	Genbank	transcript	49954967	50387606	.	+	.	gene_id "G4P62_006807"; transcript_id "gnl|WGS:JAAVVJ|G4P62_T011068"; gbkey "mRNA"; gene "pc"; locus_tag "G4P62_006807"; note "transcript variant X1"; orig_protein_id "gnl|WGS:JAAVVJ|G4P62_P011068"; orig_transcript_id "gnl|WGS:JAAVVJ|G4P62_T011068"; partial "true"; product "pyruvate carboxylase"; transcript_biotype "mRNA";
CM025016.1	Genbank	exon	49954967	49955065	.	+	.	gene_id "G4P62_006807"; transcript_id "gnl|WGS:JAAVVJ|G4P62_T011068"; gene "pc"; locus_tag "G4P62_006807"; note "transcript variant X1"; orig_protein_id "gnl|WGS:JAAVVJ|G4P62_P011068"; orig_transcript_id "gnl|WGS:JAAVVJ|G4P62_T011068"; partial "true"; product "pyruvate carboxylase"; transcript_biotype "mRNA"; exon_number "1";
CM025016.1	Genbank	exon	49962227	49962392	.	+	.	gene_id "G4P62_006807"; transcript_id "gnl|WGS:JAAVVJ|G4P62_T011068"; gene "pc"; locus_tag "G4P62_006807"; note "transcript variant X1"; orig_protein_id "gnl|WGS:JAAVVJ|G4P62_P011068"; orig_transcript_id "gnl|WGS:JAAVVJ|G4P62_T011068"; partial "true"; product "pyruvate carboxylase"; transcript_biotype "mRNA"; exon_number "2";
CM025016.1	Genbank	exon	49962516	49962661	.	+	.	gene_id "G4P62_006807"; transcript_id "gnl|WGS:JAAVVJ|G4P62_T011068"; gene "pc"; locus_tag "G4P62_006807"; note "transcript variant X1"; orig_protein_id "gnl|WGS:JAAVVJ|G4P62_P011068"; orig_transcript_id "gnl|WGS:JAAVVJ|G4P62_T011068"; partial "true"; product "pyruvate carboxylase"; transcript_biotype "mRNA"; exon_number "3";
CM025016.1	Genbank	exon	49978083	49978200	.	+	.	gene_id "G4P62_006807"; transcript_id "gnl|WGS:JAAVVJ|G4P62_T011068"; gene "pc"; locus_tag "G4P62_006807"; note "transcript variant X1"; orig_protein_id "gnl|WGS:JAAVVJ|G4P62_P011068"; orig_transcript_id "gnl|WGS:JAAVVJ|G4P62_T011068"; partial "true"; product "pyruvate carboxylase"; transcript_biotype "mRNA"; exon_number "4";
CM025016.1	Genbank	exon	49986232	49986299	.	+	.	gene_id "G4P62_006807"; transcript_id "gnl|WGS:JAAVVJ|G4P62_T011068"; gene "pc"; locus_tag "G4P62_006807"; note "transcript variant X1"; orig_protein_id "gnl|WGS:JAAVVJ|G4P62_P011068"; orig_transcript_id "gnl|WGS:JAAVVJ|G4P62_T011068"; partial "true"; product "pyruvate carboxylase"; transcript_biotype "mRNA"; exon_number "5";
CM025016.1	Genbank	exon	49989141	49989224	.	+	.	gene_id "G4P62_006807"; transcript_id "gnl|WGS:JAAVVJ|G4P62_T011068"; gene "pc"; locus_tag "G4P62_006807"; note "transcript variant X1"; orig_protein_id "gnl|WGS:JAAVVJ|G4P62_P011068"; orig_transcript_id "gnl|WGS:JAAVVJ|G4P62_T011068"; partial "true"; product "pyruvate carboxylase"; transcript_biotype "mRNA"; exon_number "6";
CM025016.1	Genbank	exon	50036676	50036794	.	+	.	gene_id "G4P62_006807"; transcript_id "gnl|WGS:JAAVVJ|G4P62_T011068"; gene "pc"; locus_tag "G4P62_006807"; note "transcript variant X1"; orig_protein_id "gnl|WGS:JAAVVJ|G4P62_P011068"; orig_transcript_id "gnl|WGS:JAAVVJ|G4P62_T011068"; partial "true"; product "pyruvate carboxylase"; transcript_biotype "mRNA"; exon_number "7";
CM025016.1	Genbank	exon	50094208	50094370	.	+	.	gene_id "G4P62_006807"; transcript_id "gnl|WGS:JAAVVJ|G4P62_T011068"; gene "pc"; locus_tag "G4P62_006807"; note "transcript variant X1"; orig_protein_id "gnl|WGS:JAAVVJ|G4P62_P011068"; orig_transcript_id "gnl|WGS:JAAVVJ|G4P62_T011068"; partial "true"; product "pyruvate carboxylase"; transcript_biotype "mRNA"; exon_number "8";
CM025016.1	Genbank	exon	50171487	50171669	.	+	.	gene_id "G4P62_006807"; transcript_id "gnl|WGS:JAAVVJ|G4P62_T011068"; gene "pc"; locus_tag "G4P62_006807"; note "transcript variant X1"; orig_protein_id "gnl|WGS:JAAVVJ|G4P62_P011068"; orig_transcript_id "gnl|WGS:JAAVVJ|G4P62_T011068"; partial "true"; product "pyruvate carboxylase"; transcript_biotype "mRNA"; exon_number "9";
CM025016.1	Genbank	exon	50304957	50305101	.	+	.	gene_id "G4P62_006807"; transcript_id "gnl|WGS:JAAVVJ|G4P62_T011068"; gene "pc"; locus_tag "G4P62_006807"; note "transcript variant X1"; orig_protein_id "gnl|WGS:JAAVVJ|G4P62_P011068"; orig_transcript_id "gnl|WGS:JAAVVJ|G4P62_T011068"; partial "true"; product "pyruvate carboxylase"; transcript_biotype "mRNA"; exon_number "10";
CM025016.1	Genbank	exon	50305540	50305629	.	+	.	gene_id "G4P62_006807"; transcript_id "gnl|WGS:JAAVVJ|G4P62_T011068"; gene "pc"; locus_tag "G4P62_006807"; note "transcript variant X1"; orig_protein_id "gnl|WGS:JAAVVJ|G4P62_P011068"; orig_transcript_id "gnl|WGS:JAAVVJ|G4P62_T011068"; partial "true"; product "pyruvate carboxylase"; transcript_biotype "mRNA"; exon_number "11";
CM025016.1	Genbank	exon	50320695	50320916	.	+	.	gene_id "G4P62_006807"; transcript_id "gnl|WGS:JAAVVJ|G4P62_T011068"; gene "pc"; locus_tag "G4P62_006807"; note "transcript variant X1"; orig_protein_id "gnl|WGS:JAAVVJ|G4P62_P011068"; orig_transcript_id "gnl|WGS:JAAVVJ|G4P62_T011068"; partial "true"; product "pyruvate carboxylase"; transcript_biotype "mRNA"; exon_number "12";
CM025016.1	Genbank	exon	50332389	50332545	.	+	.	gene_id "G4P62_006807"; transcript_id "gnl|WGS:JAAVVJ|G4P62_T011068"; gene "pc"; locus_tag "G4P62_006807"; note "transcript variant X1"; orig_protein_id "gnl|WGS:JAAVVJ|G4P62_P011068"; orig_transcript_id "gnl|WGS:JAAVVJ|G4P62_T011068"; partial "true"; product "pyruvate carboxylase"; transcript_biotype "mRNA"; exon_number "13";
CM025016.1	Genbank	exon	50337523	50337763	.	+	.	gene_id "G4P62_006807"; transcript_id "gnl|WGS:JAAVVJ|G4P62_T011068"; gene "pc"; locus_tag "G4P62_006807"; note "transcript variant X1"; orig_protein_id "gnl|WGS:JAAVVJ|G4P62_P011068"; orig_transcript_id "gnl|WGS:JAAVVJ|G4P62_T011068"; partial "true"; product "pyruvate carboxylase"; transcript_biotype "mRNA"; exon_number "14";
CM025016.1	Genbank	exon	50340580	50340747	.	+	.	gene_id "G4P62_006807"; transcript_id "gnl|WGS:JAAVVJ|G4P62_T011068"; gene "pc"; locus_tag "G4P62_006807"; note "transcript variant X1"; orig_protein_id "gnl|WGS:JAAVVJ|G4P62_P011068"; orig_transcript_id "gnl|WGS:JAAVVJ|G4P62_T011068"; partial "true"; product "pyruvate carboxylase"; transcript_biotype "mRNA"; exon_number "15";
CM025016.1	Genbank	exon	50341343	50341424	.	+	.	gene_id "G4P62_006807"; transcript_id "gnl|WGS:JAAVVJ|G4P62_T011068"; gene "pc"; locus_tag "G4P62_006807"; note "transcript variant X1"; orig_protein_id "gnl|WGS:JAAVVJ|G4P62_P011068"; orig_transcript_id "gnl|WGS:JAAVVJ|G4P62_T011068"; partial "true"; product "pyruvate carboxylase"; transcript_biotype "mRNA"; exon_number "16";
CM025016.1	Genbank	exon	50355710	50355867	.	+	.	gene_id "G4P62_006807"; transcript_id "gnl|WGS:JAAVVJ|G4P62_T011068"; gene "pc"; locus_tag "G4P62_006807"; note "transcript variant X1"; orig_protein_id "gnl|WGS:JAAVVJ|G4P62_P011068"; orig_transcript_id "gnl|WGS:JAAVVJ|G4P62_T011068"; partial "true"; product "pyruvate carboxylase"; transcript_biotype "mRNA"; exon_number "17";
CM025016.1	Genbank	exon	50358624	50358710	.	+	.	gene_id "G4P62_006807"; transcript_id "gnl|WGS:JAAVVJ|G4P62_T011068"; gene "pc"; locus_tag "G4P62_006807"; note "transcript variant X1"; orig_protein_id "gnl|WGS:JAAVVJ|G4P62_P011068"; orig_transcript_id "gnl|WGS:JAAVVJ|G4P62_T011068"; partial "true"; product "pyruvate carboxylase"; transcript_biotype "mRNA"; exon_number "18";
CM025016.1	Genbank	exon	50367921	50368100	.	+	.	gene_id "G4P62_006807"; transcript_id "gnl|WGS:JAAVVJ|G4P62_T011068"; gene "pc"; locus_tag "G4P62_006807"; note "transcript variant X1"; orig_protein_id "gnl|WGS:JAAVVJ|G4P62_P011068"; orig_transcript_id "gnl|WGS:JAAVVJ|G4P62_T011068"; partial "true"; product "pyruvate carboxylase"; transcript_biotype "mRNA"; exon_number "19";
CM025016.1	Genbank	exon	50373933	50374107	.	+	.	gene_id "G4P62_006807"; transcript_id "gnl|WGS:JAAVVJ|G4P62_T011068"; gene "pc"; locus_tag "G4P62_006807"; note "transcript variant X1"; orig_protein_id "gnl|WGS:JAAVVJ|G4P62_P011068"; orig_transcript_id "gnl|WGS:JAAVVJ|G4P62_T011068"; partial "true"; product "pyruvate carboxylase"; transcript_biotype "mRNA"; exon_number "20";
CM025016.1	Genbank	exon	50374321	50374394	.	+	.	gene_id "G4P62_006807"; transcript_id "gnl|WGS:JAAVVJ|G4P62_T011068"; gene "pc"; locus_tag "G4P62_006807"; note "transcript variant X1"; orig_protein_id "gnl|WGS:JAAVVJ|G4P62_P011068"; orig_transcript_id "gnl|WGS:JAAVVJ|G4P62_T011068"; partial "true"; product "pyruvate carboxylase"; transcript_biotype "mRNA"; exon_number "21";
CM025016.1	Genbank	exon	50386202	50386342	.	+	.	gene_id "G4P62_006807"; transcript_id "gnl|WGS:JAAVVJ|G4P62_T011068"; gene "pc"; locus_tag "G4P62_006807"; note "transcript variant X1"; orig_protein_id "gnl|WGS:JAAVVJ|G4P62_P011068"; orig_transcript_id "gnl|WGS:JAAVVJ|G4P62_T011068"; partial "true"; product "pyruvate carboxylase"; transcript_biotype "mRNA"; exon_number "22";
CM025016.1	Genbank	exon	50386623	50386724	.	+	.	gene_id "G4P62_006807"; transcript_id "gnl|WGS:JAAVVJ|G4P62_T011068"; gene "pc"; locus_tag "G4P62_006807"; note "transcript variant X1"; orig_protein_id "gnl|WGS:JAAVVJ|G4P62_P011068"; orig_transcript_id "gnl|WGS:JAAVVJ|G4P62_T011068"; partial "true"; product "pyruvate carboxylase"; transcript_biotype "mRNA"; exon_number "23";
CM025016.1	Genbank	exon	50387429	50387606	.	+	.	gene_id "G4P62_006807"; transcript_id "gnl|WGS:JAAVVJ|G4P62_T011068"; gene "pc"; locus_tag "G4P62_006807"; note "transcript variant X1"; orig_protein_id "gnl|WGS:JAAVVJ|G4P62_P011068"; orig_transcript_id "gnl|WGS:JAAVVJ|G4P62_T011068"; partial "true"; product "pyruvate carboxylase"; transcript_biotype "mRNA"; exon_number "24";
CM025016.1	Genbank	CDS	49954967	49955065	.	+	0	gene_id "G4P62_006807"; transcript_id "gnl|WGS:JAAVVJ|G4P62_T011068"; gbkey "CDS"; gene "pc"; locus_tag "G4P62_006807"; orig_transcript_id "gnl|WGS:JAAVVJ|G4P62_T011068"; partial "true"; product "transcript variant X1"; protein_id "KAF7214789.1"; exon_number "1";
CM025016.1	Genbank	CDS	49962227	49962392	.	+	0	gene_id "G4P62_006807"; transcript_id "gnl|WGS:JAAVVJ|G4P62_T011068"; gbkey "CDS"; gene "pc"; locus_tag "G4P62_006807"; orig_transcript_id "gnl|WGS:JAAVVJ|G4P62_T011068"; partial "true"; product "transcript variant X1"; protein_id "KAF7214789.1"; exon_number "2";
CM025016.1	Genbank	CDS	49962516	49962661	.	+	2	gene_id "G4P62_006807"; transcript_id "gnl|WGS:JAAVVJ|G4P62_T011068"; gbkey "CDS"; gene "pc"; locus_tag "G4P62_006807"; orig_transcript_id "gnl|WGS:JAAVVJ|G4P62_T011068"; partial "true"; product "transcript variant X1"; protein_id "KAF7214789.1"; exon_number "3";
CM025016.1	Genbank	CDS	49978083	49978200	.	+	0	gene_id "G4P62_006807"; transcript_id "gnl|WGS:JAAVVJ|G4P62_T011068"; gbkey "CDS"; gene "pc"; locus_tag "G4P62_006807"; orig_transcript_id "gnl|WGS:JAAVVJ|G4P62_T011068"; partial "true"; product "transcript variant X1"; protein_id "KAF7214789.1"; exon_number "4";
CM025016.1	Genbank	CDS	49986232	49986299	.	+	2	gene_id "G4P62_006807"; transcript_id "gnl|WGS:JAAVVJ|G4P62_T011068"; gbkey "CDS"; gene "pc"; locus_tag "G4P62_006807"; orig_transcript_id "gnl|WGS:JAAVVJ|G4P62_T011068"; partial "true"; product "transcript variant X1"; protein_id "KAF7214789.1"; exon_number "5";
CM025016.1	Genbank	CDS	49989141	49989224	.	+	0	gene_id "G4P62_006807"; transcript_id "gnl|WGS:JAAVVJ|G4P62_T011068"; gbkey "CDS"; gene "pc"; locus_tag "G4P62_006807"; orig_transcript_id "gnl|WGS:JAAVVJ|G4P62_T011068"; partial "true"; product "transcript variant X1"; protein_id "KAF7214789.1"; exon_number "6";
CM025016.1	Genbank	CDS	50036676	50036794	.	+	0	gene_id "G4P62_006807"; transcript_id "gnl|WGS:JAAVVJ|G4P62_T011068"; gbkey "CDS"; gene "pc"; locus_tag "G4P62_006807"; orig_transcript_id "gnl|WGS:JAAVVJ|G4P62_T011068"; partial "true"; product "transcript variant X1"; protein_id "KAF7214789.1"; exon_number "7";
CM025016.1	Genbank	CDS	50094208	50094370	.	+	1	gene_id "G4P62_006807"; transcript_id "gnl|WGS:JAAVVJ|G4P62_T011068"; gbkey "CDS"; gene "pc"; locus_tag "G4P62_006807"; orig_transcript_id "gnl|WGS:JAAVVJ|G4P62_T011068"; partial "true"; product "transcript variant X1"; protein_id "KAF7214789.1"; exon_number "8";
CM025016.1	Genbank	CDS	50171487	50171669	.	+	0	gene_id "G4P62_006807"; transcript_id "gnl|WGS:JAAVVJ|G4P62_T011068"; gbkey "CDS"; gene "pc"; locus_tag "G4P62_006807"; orig_transcript_id "gnl|WGS:JAAVVJ|G4P62_T011068"; partial "true"; product "transcript variant X1"; protein_id "KAF7214789.1"; exon_number "9";
CM025016.1	Genbank	CDS	50304957	50305101	.	+	0	gene_id "G4P62_006807"; transcript_id "gnl|WGS:JAAVVJ|G4P62_T011068"; gbkey "CDS"; gene "pc"; locus_tag "G4P62_006807"; orig_transcript_id "gnl|WGS:JAAVVJ|G4P62_T011068"; partial "true"; product "transcript variant X1"; protein_id "KAF7214789.1"; exon_number "10";
CM025016.1	Genbank	CDS	50305540	50305629	.	+	2	gene_id "G4P62_006807"; transcript_id "gnl|WGS:JAAVVJ|G4P62_T011068"; gbkey "CDS"; gene "pc"; locus_tag "G4P62_006807"; orig_transcript_id "gnl|WGS:JAAVVJ|G4P62_T011068"; partial "true"; product "transcript variant X1"; protein_id "KAF7214789.1"; exon_number "11";
CM025016.1	Genbank	CDS	50320695	50320916	.	+	2	gene_id "G4P62_006807"; transcript_id "gnl|WGS:JAAVVJ|G4P62_T011068"; gbkey "CDS"; gene "pc"; locus_tag "G4P62_006807"; orig_transcript_id "gnl|WGS:JAAVVJ|G4P62_T011068"; partial "true"; product "transcript variant X1"; protein_id "KAF7214789.1"; exon_number "12";
CM025016.1	Genbank	CDS	50332389	50332545	.	+	2	gene_id "G4P62_006807"; transcript_id "gnl|WGS:JAAVVJ|G4P62_T011068"; gbkey "CDS"; gene "pc"; locus_tag "G4P62_006807"; orig_transcript_id "gnl|WGS:JAAVVJ|G4P62_T011068"; partial "true"; product "transcript variant X1"; protein_id "KAF7214789.1"; exon_number "13";
CM025016.1	Genbank	CDS	50337523	50337763	.	+	1	gene_id "G4P62_006807"; transcript_id "gnl|WGS:JAAVVJ|G4P62_T011068"; gbkey "CDS"; gene "pc"; locus_tag "G4P62_006807"; orig_transcript_id "gnl|WGS:JAAVVJ|G4P62_T011068"; partial "true"; product "transcript variant X1"; protein_id "KAF7214789.1"; exon_number "14";
CM025016.1	Genbank	CDS	50340580	50340747	.	+	0	gene_id "G4P62_006807"; transcript_id "gnl|WGS:JAAVVJ|G4P62_T011068"; gbkey "CDS"; gene "pc"; locus_tag "G4P62_006807"; orig_transcript_id "gnl|WGS:JAAVVJ|G4P62_T011068"; partial "true"; product "transcript variant X1"; protein_id "KAF7214789.1"; exon_number "15";
CM025016.1	Genbank	CDS	50341343	50341424	.	+	0	gene_id "G4P62_006807"; transcript_id "gnl|WGS:JAAVVJ|G4P62_T011068"; gbkey "CDS"; gene "pc"; locus_tag "G4P62_006807"; orig_transcript_id "gnl|WGS:JAAVVJ|G4P62_T011068"; partial "true"; product "transcript variant X1"; protein_id "KAF7214789.1"; exon_number "16";
CM025016.1	Genbank	CDS	50355710	50355867	.	+	2	gene_id "G4P62_006807"; transcript_id "gnl|WGS:JAAVVJ|G4P62_T011068"; gbkey "CDS"; gene "pc"; locus_tag "G4P62_006807"; orig_transcript_id "gnl|WGS:JAAVVJ|G4P62_T011068"; partial "true"; product "transcript variant X1"; protein_id "KAF7214789.1"; exon_number "17";
CM025016.1	Genbank	CDS	50358624	50358710	.	+	0	gene_id "G4P62_006807"; transcript_id "gnl|WGS:JAAVVJ|G4P62_T011068"; gbkey "CDS"; gene "pc"; locus_tag "G4P62_006807"; orig_transcript_id "gnl|WGS:JAAVVJ|G4P62_T011068"; partial "true"; product "transcript variant X1"; protein_id "KAF7214789.1"; exon_number "18";
CM025016.1	Genbank	CDS	50367921	50368100	.	+	0	gene_id "G4P62_006807"; transcript_id "gnl|WGS:JAAVVJ|G4P62_T011068"; gbkey "CDS"; gene "pc"; locus_tag "G4P62_006807"; orig_transcript_id "gnl|WGS:JAAVVJ|G4P62_T011068"; partial "true"; product "transcript variant X1"; protein_id "KAF7214789.1"; exon_number "19";
CM025016.1	Genbank	CDS	50373933	50374107	.	+	0	gene_id "G4P62_006807"; transcript_id "gnl|WGS:JAAVVJ|G4P62_T011068"; gbkey "CDS"; gene "pc"; locus_tag "G4P62_006807"; orig_transcript_id "gnl|WGS:JAAVVJ|G4P62_T011068"; partial "true"; product "transcript variant X1"; protein_id "KAF7214789.1"; exon_number "20";
CM025016.1	Genbank	CDS	50374321	50374394	.	+	2	gene_id "G4P62_006807"; transcript_id "gnl|WGS:JAAVVJ|G4P62_T011068"; gbkey "CDS"; gene "pc"; locus_tag "G4P62_006807"; orig_transcript_id "gnl|WGS:JAAVVJ|G4P62_T011068"; partial "true"; product "transcript variant X1"; protein_id "KAF7214789.1"; exon_number "21";
CM025016.1	Genbank	CDS	50386202	50386342	.	+	0	gene_id "G4P62_006807"; transcript_id "gnl|WGS:JAAVVJ|G4P62_T011068"; gbkey "CDS"; gene "pc"; locus_tag "G4P62_006807"; orig_transcript_id "gnl|WGS:JAAVVJ|G4P62_T011068"; partial "true"; product "transcript variant X1"; protein_id "KAF7214789.1"; exon_number "22";
CM025016.1	Genbank	CDS	50386623	50386724	.	+	0	gene_id "G4P62_006807"; transcript_id "gnl|WGS:JAAVVJ|G4P62_T011068"; gbkey "CDS"; gene "pc"; locus_tag "G4P62_006807"; orig_transcript_id "gnl|WGS:JAAVVJ|G4P62_T011068"; partial "true"; product "transcript variant X1"; protein_id "KAF7214789.1"; exon_number "23";
CM025016.1	Genbank	CDS	50387429	50387575	.	+	0	gene_id "G4P62_006807"; transcript_id "gnl|WGS:JAAVVJ|G4P62_T011068"; gbkey "CDS"; gene "pc"; locus_tag "G4P62_006807"; orig_transcript_id "gnl|WGS:JAAVVJ|G4P62_T011068"; partial "true"; product "transcript variant X1"; protein_id "KAF7214789.1"; exon_number "24";
CM025016.1	Genbank	start_codon	49954967	49954969	.	+	0	gene_id "G4P62_006807"; transcript_id "gnl|WGS:JAAVVJ|G4P62_T011068"; gbkey "CDS"; gene "pc"; locus_tag "G4P62_006807"; orig_transcript_id "gnl|WGS:JAAVVJ|G4P62_T011068"; partial "true"; product "transcript variant X1"; protein_id "KAF7214789.1"; exon_number "1";
CM025016.1	Genbank	stop_codon	50387576	50387578	.	+	0	gene_id "G4P62_006807"; transcript_id "gnl|WGS:JAAVVJ|G4P62_T011068"; gbkey "CDS"; gene "pc"; locus_tag "G4P62_006807"; orig_transcript_id "gnl|WGS:JAAVVJ|G4P62_T011068"; partial "true"; product "transcript variant X1"; protein_id "KAF7214789.1"; exon_number "24";
CM025016.1	Genbank	transcript	49954967	50387578	.	+	.	gene_id "G4P62_006807"; transcript_id "gnl|WGS:JAAVVJ|G4P62_T011069"; gbkey "mRNA"; gene "pc"; locus_tag "G4P62_006807"; note "transcript variant X2"; orig_protein_id "gnl|WGS:JAAVVJ|G4P62_P011069"; orig_transcript_id "gnl|WGS:JAAVVJ|G4P62_T011069"; partial "true"; product "pyruvate carboxylase"; transcript_biotype "mRNA";
CM025016.1	Genbank	exon	49954967	49955065	.	+	.	gene_id "G4P62_006807"; transcript_id "gnl|WGS:JAAVVJ|G4P62_T011069"; gene "pc"; locus_tag "G4P62_006807"; note "transcript variant X2"; orig_protein_id "gnl|WGS:JAAVVJ|G4P62_P011069"; orig_transcript_id "gnl|WGS:JAAVVJ|G4P62_T011069"; partial "true"; product "pyruvate carboxylase"; transcript_biotype "mRNA"; exon_number "1";
CM025016.1	Genbank	exon	49962227	49962392	.	+	.	gene_id "G4P62_006807"; transcript_id "gnl|WGS:JAAVVJ|G4P62_T011069"; gene "pc"; locus_tag "G4P62_006807"; note "transcript variant X2"; orig_protein_id "gnl|WGS:JAAVVJ|G4P62_P011069"; orig_transcript_id "gnl|WGS:JAAVVJ|G4P62_T011069"; partial "true"; product "pyruvate carboxylase"; transcript_biotype "mRNA"; exon_number "2";
CM025016.1	Genbank	exon	49962516	49962661	.	+	.	gene_id "G4P62_006807"; transcript_id "gnl|WGS:JAAVVJ|G4P62_T011069"; gene "pc"; locus_tag "G4P62_006807"; note "transcript variant X2"; orig_protein_id "gnl|WGS:JAAVVJ|G4P62_P011069"; orig_transcript_id "gnl|WGS:JAAVVJ|G4P62_T011069"; partial "true"; product "pyruvate carboxylase"; transcript_biotype "mRNA"; exon_number "3";
CM025016.1	Genbank	exon	49978083	49978200	.	+	.	gene_id "G4P62_006807"; transcript_id "gnl|WGS:JAAVVJ|G4P62_T011069"; gene "pc"; locus_tag "G4P62_006807"; note "transcript variant X2"; orig_protein_id "gnl|WGS:JAAVVJ|G4P62_P011069"; orig_transcript_id "gnl|WGS:JAAVVJ|G4P62_T011069"; partial "true"; product "pyruvate carboxylase"; transcript_biotype "mRNA"; exon_number "4";
CM025016.1	Genbank	exon	49986232	49986299	.	+	.	gene_id "G4P62_006807"; transcript_id "gnl|WGS:JAAVVJ|G4P62_T011069"; gene "pc"; locus_tag "G4P62_006807"; note "transcript variant X2"; orig_protein_id "gnl|WGS:JAAVVJ|G4P62_P011069"; orig_transcript_id "gnl|WGS:JAAVVJ|G4P62_T011069"; partial "true"; product "pyruvate carboxylase"; transcript_biotype "mRNA"; exon_number "5";
CM025016.1	Genbank	exon	49989141	49989224	.	+	.	gene_id "G4P62_006807"; transcript_id "gnl|WGS:JAAVVJ|G4P62_T011069"; gene "pc"; locus_tag "G4P62_006807"; note "transcript variant X2"; orig_protein_id "gnl|WGS:JAAVVJ|G4P62_P011069"; orig_transcript_id "gnl|WGS:JAAVVJ|G4P62_T011069"; partial "true"; product "pyruvate carboxylase"; transcript_biotype "mRNA"; exon_number "6";
CM025016.1	Genbank	exon	50036676	50036794	.	+	.	gene_id "G4P62_006807"; transcript_id "gnl|WGS:JAAVVJ|G4P62_T011069"; gene "pc"; locus_tag "G4P62_006807"; note "transcript variant X2"; orig_protein_id "gnl|WGS:JAAVVJ|G4P62_P011069"; orig_transcript_id "gnl|WGS:JAAVVJ|G4P62_T011069"; partial "true"; product "pyruvate carboxylase"; transcript_biotype "mRNA"; exon_number "7";
CM025016.1	Genbank	exon	50094208	50094370	.	+	.	gene_id "G4P62_006807"; transcript_id "gnl|WGS:JAAVVJ|G4P62_T011069"; gene "pc"; locus_tag "G4P62_006807"; note "transcript variant X2"; orig_protein_id "gnl|WGS:JAAVVJ|G4P62_P011069"; orig_transcript_id "gnl|WGS:JAAVVJ|G4P62_T011069"; partial "true"; product "pyruvate carboxylase"; transcript_biotype "mRNA"; exon_number "8";
CM025016.1	Genbank	exon	50171487	50171669	.	+	.	gene_id "G4P62_006807"; transcript_id "gnl|WGS:JAAVVJ|G4P62_T011069"; gene "pc"; locus_tag "G4P62_006807"; note "transcript variant X2"; orig_protein_id "gnl|WGS:JAAVVJ|G4P62_P011069"; orig_transcript_id "gnl|WGS:JAAVVJ|G4P62_T011069"; partial "true"; product "pyruvate carboxylase"; transcript_biotype "mRNA"; exon_number "9";
CM025016.1	Genbank	exon	50304957	50305101	.	+	.	gene_id "G4P62_006807"; transcript_id "gnl|WGS:JAAVVJ|G4P62_T011069"; gene "pc"; locus_tag "G4P62_006807"; note "transcript variant X2"; orig_protein_id "gnl|WGS:JAAVVJ|G4P62_P011069"; orig_transcript_id "gnl|WGS:JAAVVJ|G4P62_T011069"; partial "true"; product "pyruvate carboxylase"; transcript_biotype "mRNA"; exon_number "10";
CM025016.1	Genbank	exon	50305540	50305629	.	+	.	gene_id "G4P62_006807"; transcript_id "gnl|WGS:JAAVVJ|G4P62_T011069"; gene "pc"; locus_tag "G4P62_006807"; note "transcript variant X2"; orig_protein_id "gnl|WGS:JAAVVJ|G4P62_P011069"; orig_transcript_id "gnl|WGS:JAAVVJ|G4P62_T011069"; partial "true"; product "pyruvate carboxylase"; transcript_biotype "mRNA"; exon_number "11";
CM025016.1	Genbank	exon	50320695	50320916	.	+	.	gene_id "G4P62_006807"; transcript_id "gnl|WGS:JAAVVJ|G4P62_T011069"; gene "pc"; locus_tag "G4P62_006807"; note "transcript variant X2"; orig_protein_id "gnl|WGS:JAAVVJ|G4P62_P011069"; orig_transcript_id "gnl|WGS:JAAVVJ|G4P62_T011069"; partial "true"; product "pyruvate carboxylase"; transcript_biotype "mRNA"; exon_number "12";
CM025016.1	Genbank	exon	50332389	50332545	.	+	.	gene_id "G4P62_006807"; transcript_id "gnl|WGS:JAAVVJ|G4P62_T011069"; gene "pc"; locus_tag "G4P62_006807"; note "transcript variant X2"; orig_protein_id "gnl|WGS:JAAVVJ|G4P62_P011069"; orig_transcript_id "gnl|WGS:JAAVVJ|G4P62_T011069"; partial "true"; product "pyruvate carboxylase"; transcript_biotype "mRNA"; exon_number "13";
CM025016.1	Genbank	exon	50337523	50337763	.	+	.	gene_id "G4P62_006807"; transcript_id "gnl|WGS:JAAVVJ|G4P62_T011069"; gene "pc"; locus_tag "G4P62_006807"; note "transcript variant X2"; orig_protein_id "gnl|WGS:JAAVVJ|G4P62_P011069"; orig_transcript_id "gnl|WGS:JAAVVJ|G4P62_T011069"; partial "true"; product "pyruvate carboxylase"; transcript_biotype "mRNA"; exon_number "14";
CM025016.1	Genbank	exon	50340580	50340747	.	+	.	gene_id "G4P62_006807"; transcript_id "gnl|WGS:JAAVVJ|G4P62_T011069"; gene "pc"; locus_tag "G4P62_006807"; note "transcript variant X2"; orig_protein_id "gnl|WGS:JAAVVJ|G4P62_P011069"; orig_transcript_id "gnl|WGS:JAAVVJ|G4P62_T011069"; partial "true"; product "pyruvate carboxylase"; transcript_biotype "mRNA"; exon_number "15";
CM025016.1	Genbank	exon	50341343	50341424	.	+	.	gene_id "G4P62_006807"; transcript_id "gnl|WGS:JAAVVJ|G4P62_T011069"; gene "pc"; locus_tag "G4P62_006807"; note "transcript variant X2"; orig_protein_id "gnl|WGS:JAAVVJ|G4P62_P011069"; orig_transcript_id "gnl|WGS:JAAVVJ|G4P62_T011069"; partial "true"; product "pyruvate carboxylase"; transcript_biotype "mRNA"; exon_number "16";
CM025016.1	Genbank	exon	50355710	50355867	.	+	.	gene_id "G4P62_006807"; transcript_id "gnl|WGS:JAAVVJ|G4P62_T011069"; gene "pc"; locus_tag "G4P62_006807"; note "transcript variant X2"; orig_protein_id "gnl|WGS:JAAVVJ|G4P62_P011069"; orig_transcript_id "gnl|WGS:JAAVVJ|G4P62_T011069"; partial "true"; product "pyruvate carboxylase"; transcript_biotype "mRNA"; exon_number "17";
CM025016.1	Genbank	exon	50358624	50358710	.	+	.	gene_id "G4P62_006807"; transcript_id "gnl|WGS:JAAVVJ|G4P62_T011069"; gene "pc"; locus_tag "G4P62_006807"; note "transcript variant X2"; orig_protein_id "gnl|WGS:JAAVVJ|G4P62_P011069"; orig_transcript_id "gnl|WGS:JAAVVJ|G4P62_T011069"; partial "true"; product "pyruvate carboxylase"; transcript_biotype "mRNA"; exon_number "18";
CM025016.1	Genbank	exon	50367921	50368100	.	+	.	gene_id "G4P62_006807"; transcript_id "gnl|WGS:JAAVVJ|G4P62_T011069"; gene "pc"; locus_tag "G4P62_006807"; note "transcript variant X2"; orig_protein_id "gnl|WGS:JAAVVJ|G4P62_P011069"; orig_transcript_id "gnl|WGS:JAAVVJ|G4P62_T011069"; partial "true"; product "pyruvate carboxylase"; transcript_biotype "mRNA"; exon_number "19";
CM025016.1	Genbank	exon	50373933	50374107	.	+	.	gene_id "G4P62_006807"; transcript_id "gnl|WGS:JAAVVJ|G4P62_T011069"; gene "pc"; locus_tag "G4P62_006807"; note "transcript variant X2"; orig_protein_id "gnl|WGS:JAAVVJ|G4P62_P011069"; orig_transcript_id "gnl|WGS:JAAVVJ|G4P62_T011069"; partial "true"; product "pyruvate carboxylase"; transcript_biotype "mRNA"; exon_number "20";
CM025016.1	Genbank	exon	50374321	50374394	.	+	.	gene_id "G4P62_006807"; transcript_id "gnl|WGS:JAAVVJ|G4P62_T011069"; gene "pc"; locus_tag "G4P62_006807"; note "transcript variant X2"; orig_protein_id "gnl|WGS:JAAVVJ|G4P62_P011069"; orig_transcript_id "gnl|WGS:JAAVVJ|G4P62_T011069"; partial "true"; product "pyruvate carboxylase"; transcript_biotype "mRNA"; exon_number "21";
CM025016.1	Genbank	exon	50386202	50386342	.	+	.	gene_id "G4P62_006807"; transcript_id "gnl|WGS:JAAVVJ|G4P62_T011069"; gene "pc"; locus_tag "G4P62_006807"; note "transcript variant X2"; orig_protein_id "gnl|WGS:JAAVVJ|G4P62_P011069"; orig_transcript_id "gnl|WGS:JAAVVJ|G4P62_T011069"; partial "true"; product "pyruvate carboxylase"; transcript_biotype "mRNA"; exon_number "22";
CM025016.1	Genbank	exon	50386623	50386724	.	+	.	gene_id "G4P62_006807"; transcript_id "gnl|WGS:JAAVVJ|G4P62_T011069"; gene "pc"; locus_tag "G4P62_006807"; note "transcript variant X2"; orig_protein_id "gnl|WGS:JAAVVJ|G4P62_P011069"; orig_transcript_id "gnl|WGS:JAAVVJ|G4P62_T011069"; partial "true"; product "pyruvate carboxylase"; transcript_biotype "mRNA"; exon_number "23";
CM025016.1	Genbank	exon	50387429	50387578	.	+	.	gene_id "G4P62_006807"; transcript_id "gnl|WGS:JAAVVJ|G4P62_T011069"; gene "pc"; locus_tag "G4P62_006807"; note "transcript variant X2"; orig_protein_id "gnl|WGS:JAAVVJ|G4P62_P011069"; orig_transcript_id "gnl|WGS:JAAVVJ|G4P62_T011069"; partial "true"; product "pyruvate carboxylase"; transcript_biotype "mRNA"; exon_number "24";
CM025016.1	Genbank	CDS	49954967	49955065	.	+	0	gene_id "G4P62_006807"; transcript_id "gnl|WGS:JAAVVJ|G4P62_T011069"; gbkey "CDS"; gene "pc"; locus_tag "G4P62_006807"; orig_transcript_id "gnl|WGS:JAAVVJ|G4P62_T011069"; partial "true"; product "transcript variant X2"; protein_id "KAF7214790.1"; exon_number "1";
CM025016.1	Genbank	CDS	49962227	49962392	.	+	0	gene_id "G4P62_006807"; transcript_id "gnl|WGS:JAAVVJ|G4P62_T011069"; gbkey "CDS"; gene "pc"; locus_tag "G4P62_006807"; orig_transcript_id "gnl|WGS:JAAVVJ|G4P62_T011069"; partial "true"; product "transcript variant X2"; protein_id "KAF7214790.1"; exon_number "2";
CM025016.1	Genbank	CDS	49962516	49962661	.	+	2	gene_id "G4P62_006807"; transcript_id "gnl|WGS:JAAVVJ|G4P62_T011069"; gbkey "CDS"; gene "pc"; locus_tag "G4P62_006807"; orig_transcript_id "gnl|WGS:JAAVVJ|G4P62_T011069"; partial "true"; product "transcript variant X2"; protein_id "KAF7214790.1"; exon_number "3";
CM025016.1	Genbank	CDS	49978083	49978200	.	+	0	gene_id "G4P62_006807"; transcript_id "gnl|WGS:JAAVVJ|G4P62_T011069"; gbkey "CDS"; gene "pc"; locus_tag "G4P62_006807"; orig_transcript_id "gnl|WGS:JAAVVJ|G4P62_T011069"; partial "true"; product "transcript variant X2"; protein_id "KAF7214790.1"; exon_number "4";
CM025016.1	Genbank	CDS	49986232	49986299	.	+	2	gene_id "G4P62_006807"; transcript_id "gnl|WGS:JAAVVJ|G4P62_T011069"; gbkey "CDS"; gene "pc"; locus_tag "G4P62_006807"; orig_transcript_id "gnl|WGS:JAAVVJ|G4P62_T011069"; partial "true"; product "transcript variant X2"; protein_id "KAF7214790.1"; exon_number "5";
CM025016.1	Genbank	CDS	49989141	49989224	.	+	0	gene_id "G4P62_006807"; transcript_id "gnl|WGS:JAAVVJ|G4P62_T011069"; gbkey "CDS"; gene "pc"; locus_tag "G4P62_006807"; orig_transcript_id "gnl|WGS:JAAVVJ|G4P62_T011069"; partial "true"; product "transcript variant X2"; protein_id "KAF7214790.1"; exon_number "6";
CM025016.1	Genbank	CDS	50036676	50036794	.	+	0	gene_id "G4P62_006807"; transcript_id "gnl|WGS:JAAVVJ|G4P62_T011069"; gbkey "CDS"; gene "pc"; locus_tag "G4P62_006807"; orig_transcript_id "gnl|WGS:JAAVVJ|G4P62_T011069"; partial "true"; product "transcript variant X2"; protein_id "KAF7214790.1"; exon_number "7";
CM025016.1	Genbank	CDS	50094208	50094370	.	+	1	gene_id "G4P62_006807"; transcript_id "gnl|WGS:JAAVVJ|G4P62_T011069"; gbkey "CDS"; gene "pc"; locus_tag "G4P62_006807"; orig_transcript_id "gnl|WGS:JAAVVJ|G4P62_T011069"; partial "true"; product "transcript variant X2"; protein_id "KAF7214790.1"; exon_number "8";
CM025016.1	Genbank	CDS	50171487	50171669	.	+	0	gene_id "G4P62_006807"; transcript_id "gnl|WGS:JAAVVJ|G4P62_T011069"; gbkey "CDS"; gene "pc"; locus_tag "G4P62_006807"; orig_transcript_id "gnl|WGS:JAAVVJ|G4P62_T011069"; partial "true"; product "transcript variant X2"; protein_id "KAF7214790.1"; exon_number "9";
CM025016.1	Genbank	CDS	50304957	50305101	.	+	0	gene_id "G4P62_006807"; transcript_id "gnl|WGS:JAAVVJ|G4P62_T011069"; gbkey "CDS"; gene "pc"; locus_tag "G4P62_006807"; orig_transcript_id "gnl|WGS:JAAVVJ|G4P62_T011069"; partial "true"; product "transcript variant X2"; protein_id "KAF7214790.1"; exon_number "10";
CM025016.1	Genbank	CDS	50305540	50305629	.	+	2	gene_id "G4P62_006807"; transcript_id "gnl|WGS:JAAVVJ|G4P62_T011069"; gbkey "CDS"; gene "pc"; locus_tag "G4P62_006807"; orig_transcript_id "gnl|WGS:JAAVVJ|G4P62_T011069"; partial "true"; product "transcript variant X2"; protein_id "KAF7214790.1"; exon_number "11";
CM025016.1	Genbank	CDS	50320695	50320916	.	+	2	gene_id "G4P62_006807"; transcript_id "gnl|WGS:JAAVVJ|G4P62_T011069"; gbkey "CDS"; gene "pc"; locus_tag "G4P62_006807"; orig_transcript_id "gnl|WGS:JAAVVJ|G4P62_T011069"; partial "true"; product "transcript variant X2"; protein_id "KAF7214790.1"; exon_number "12";
CM025016.1	Genbank	CDS	50332389	50332545	.	+	2	gene_id "G4P62_006807"; transcript_id "gnl|WGS:JAAVVJ|G4P62_T011069"; gbkey "CDS"; gene "pc"; locus_tag "G4P62_006807"; orig_transcript_id "gnl|WGS:JAAVVJ|G4P62_T011069"; partial "true"; product "transcript variant X2"; protein_id "KAF7214790.1"; exon_number "13";
CM025016.1	Genbank	CDS	50337523	50337763	.	+	1	gene_id "G4P62_006807"; transcript_id "gnl|WGS:JAAVVJ|G4P62_T011069"; gbkey "CDS"; gene "pc"; locus_tag "G4P62_006807"; orig_transcript_id "gnl|WGS:JAAVVJ|G4P62_T011069"; partial "true"; product "transcript variant X2"; protein_id "KAF7214790.1"; exon_number "14";
CM025016.1	Genbank	CDS	50340580	50340747	.	+	0	gene_id "G4P62_006807"; transcript_id "gnl|WGS:JAAVVJ|G4P62_T011069"; gbkey "CDS"; gene "pc"; locus_tag "G4P62_006807"; orig_transcript_id "gnl|WGS:JAAVVJ|G4P62_T011069"; partial "true"; product "transcript variant X2"; protein_id "KAF7214790.1"; exon_number "15";
CM025016.1	Genbank	CDS	50341343	50341424	.	+	0	gene_id "G4P62_006807"; transcript_id "gnl|WGS:JAAVVJ|G4P62_T011069"; gbkey "CDS"; gene "pc"; locus_tag "G4P62_006807"; orig_transcript_id "gnl|WGS:JAAVVJ|G4P62_T011069"; partial "true"; product "transcript variant X2"; protein_id "KAF7214790.1"; exon_number "16";
CM025016.1	Genbank	CDS	50355710	50355867	.	+	2	gene_id "G4P62_006807"; transcript_id "gnl|WGS:JAAVVJ|G4P62_T011069"; gbkey "CDS"; gene "pc"; locus_tag "G4P62_006807"; orig_transcript_id "gnl|WGS:JAAVVJ|G4P62_T011069"; partial "true"; product "transcript variant X2"; protein_id "KAF7214790.1"; exon_number "17";
CM025016.1	Genbank	CDS	50358624	50358710	.	+	0	gene_id "G4P62_006807"; transcript_id "gnl|WGS:JAAVVJ|G4P62_T011069"; gbkey "CDS"; gene "pc"; locus_tag "G4P62_006807"; orig_transcript_id "gnl|WGS:JAAVVJ|G4P62_T011069"; partial "true"; product "transcript variant X2"; protein_id "KAF7214790.1"; exon_number "18";
CM025016.1	Genbank	CDS	50367921	50368100	.	+	0	gene_id "G4P62_006807"; transcript_id "gnl|WGS:JAAVVJ|G4P62_T011069"; gbkey "CDS"; gene "pc"; locus_tag "G4P62_006807"; orig_transcript_id "gnl|WGS:JAAVVJ|G4P62_T011069"; partial "true"; product "transcript variant X2"; protein_id "KAF7214790.1"; exon_number "19";
CM025016.1	Genbank	CDS	50373933	50374107	.	+	0	gene_id "G4P62_006807"; transcript_id "gnl|WGS:JAAVVJ|G4P62_T011069"; gbkey "CDS"; gene "pc"; locus_tag "G4P62_006807"; orig_transcript_id "gnl|WGS:JAAVVJ|G4P62_T011069"; partial "true"; product "transcript variant X2"; protein_id "KAF7214790.1"; exon_number "20";
CM025016.1	Genbank	CDS	50374321	50374394	.	+	2	gene_id "G4P62_006807"; transcript_id "gnl|WGS:JAAVVJ|G4P62_T011069"; gbkey "CDS"; gene "pc"; locus_tag "G4P62_006807"; orig_transcript_id "gnl|WGS:JAAVVJ|G4P62_T011069"; partial "true"; product "transcript variant X2"; protein_id "KAF7214790.1"; exon_number "21";
CM025016.1	Genbank	CDS	50386202	50386342	.	+	0	gene_id "G4P62_006807"; transcript_id "gnl|WGS:JAAVVJ|G4P62_T011069"; gbkey "CDS"; gene "pc"; locus_tag "G4P62_006807"; orig_transcript_id "gnl|WGS:JAAVVJ|G4P62_T011069"; partial "true"; product "transcript variant X2"; protein_id "KAF7214790.1"; exon_number "22";
CM025016.1	Genbank	CDS	50386623	50386724	.	+	0	gene_id "G4P62_006807"; transcript_id "gnl|WGS:JAAVVJ|G4P62_T011069"; gbkey "CDS"; gene "pc"; locus_tag "G4P62_006807"; orig_transcript_id "gnl|WGS:JAAVVJ|G4P62_T011069"; partial "true"; product "transcript variant X2"; protein_id "KAF7214790.1"; exon_number "23";
CM025016.1	Genbank	CDS	50387429	50387575	.	+	0	gene_id "G4P62_006807"; transcript_id "gnl|WGS:JAAVVJ|G4P62_T011069"; gbkey "CDS"; gene "pc"; locus_tag "G4P62_006807"; orig_transcript_id "gnl|WGS:JAAVVJ|G4P62_T011069"; partial "true"; product "transcript variant X2"; protein_id "KAF7214790.1"; exon_number "24";
CM025016.1	Genbank	start_codon	49954967	49954969	.	+	0	gene_id "G4P62_006807"; transcript_id "gnl|WGS:JAAVVJ|G4P62_T011069"; gbkey "CDS"; gene "pc"; locus_tag "G4P62_006807"; orig_transcript_id "gnl|WGS:JAAVVJ|G4P62_T011069"; partial "true"; product "transcript variant X2"; protein_id "KAF7214790.1"; exon_number "1";
CM025016.1	Genbank	stop_codon	50387576	50387578	.	+	0	gene_id "G4P62_006807"; transcript_id "gnl|WGS:JAAVVJ|G4P62_T011069"; gbkey "CDS"; gene "pc"; locus_tag "G4P62_006807"; orig_transcript_id "gnl|WGS:JAAVVJ|G4P62_T011069"; partial "true"; product "transcript variant X2"; protein_id "KAF7214790.1"; exon_number "24";
CM025016.1	Genbank	gene	50209756	50253803	.	-	.	gene_id "G4P62_006808"; transcript_id ""; description "leucine-rich repeat and fibronectin type-III"; gbkey "Gene"; gene "lrfn4"; gene_biotype "protein_coding"; locus_tag "G4P62_006808";
CM025016.1	Genbank	transcript	50209756	50253803	.	-	.	gene_id "G4P62_006808"; transcript_id "gnl|WGS:JAAVVJ|G4P62_T011070"; gbkey "mRNA"; gene "lrfn4"; locus_tag "G4P62_006808"; note "transcript variant X1"; orig_protein_id "gnl|WGS:JAAVVJ|G4P62_P011070"; orig_transcript_id "gnl|WGS:JAAVVJ|G4P62_T011070"; product "leucine rich repeat and fibronectin type III domain containing 4"; transcript_biotype "mRNA";
CM025016.1	Genbank	exon	50253627	50253803	.	-	.	gene_id "G4P62_006808"; transcript_id "gnl|WGS:JAAVVJ|G4P62_T011070"; gene "lrfn4"; locus_tag "G4P62_006808"; note "transcript variant X1"; orig_protein_id "gnl|WGS:JAAVVJ|G4P62_P011070"; orig_transcript_id "gnl|WGS:JAAVVJ|G4P62_T011070"; product "leucine rich repeat and fibronectin type III domain containing 4"; transcript_biotype "mRNA"; exon_number "1";
CM025016.1	Genbank	exon	50252383	50253024	.	-	.	gene_id "G4P62_006808"; transcript_id "gnl|WGS:JAAVVJ|G4P62_T011070"; gene "lrfn4"; locus_tag "G4P62_006808"; note "transcript variant X1"; orig_protein_id "gnl|WGS:JAAVVJ|G4P62_P011070"; orig_transcript_id "gnl|WGS:JAAVVJ|G4P62_T011070"; product "leucine rich repeat and fibronectin type III domain containing 4"; transcript_biotype "mRNA"; exon_number "2";
CM025016.1	Genbank	exon	50231606	50232214	.	-	.	gene_id "G4P62_006808"; transcript_id "gnl|WGS:JAAVVJ|G4P62_T011070"; gene "lrfn4"; locus_tag "G4P62_006808"; note "transcript variant X1"; orig_protein_id "gnl|WGS:JAAVVJ|G4P62_P011070"; orig_transcript_id "gnl|WGS:JAAVVJ|G4P62_T011070"; product "leucine rich repeat and fibronectin type III domain containing 4"; transcript_biotype "mRNA"; exon_number "3";
CM025016.1	Genbank	exon	50231326	50231488	.	-	.	gene_id "G4P62_006808"; transcript_id "gnl|WGS:JAAVVJ|G4P62_T011070"; gene "lrfn4"; locus_tag "G4P62_006808"; note "transcript variant X1"; orig_protein_id "gnl|WGS:JAAVVJ|G4P62_P011070"; orig_transcript_id "gnl|WGS:JAAVVJ|G4P62_T011070"; product "leucine rich repeat and fibronectin type III domain containing 4"; transcript_biotype "mRNA"; exon_number "4";
CM025016.1	Genbank	exon	50230255	50230425	.	-	.	gene_id "G4P62_006808"; transcript_id "gnl|WGS:JAAVVJ|G4P62_T011070"; gene "lrfn4"; locus_tag "G4P62_006808"; note "transcript variant X1"; orig_protein_id "gnl|WGS:JAAVVJ|G4P62_P011070"; orig_transcript_id "gnl|WGS:JAAVVJ|G4P62_T011070"; product "leucine rich repeat and fibronectin type III domain containing 4"; transcript_biotype "mRNA"; exon_number "5";
CM025016.1	Genbank	exon	50229375	50229536	.	-	.	gene_id "G4P62_006808"; transcript_id "gnl|WGS:JAAVVJ|G4P62_T011070"; gene "lrfn4"; locus_tag "G4P62_006808"; note "transcript variant X1"; orig_protein_id "gnl|WGS:JAAVVJ|G4P62_P011070"; orig_transcript_id "gnl|WGS:JAAVVJ|G4P62_T011070"; product "leucine rich repeat and fibronectin type III domain containing 4"; transcript_biotype "mRNA"; exon_number "6";
CM025016.1	Genbank	exon	50225545	50226261	.	-	.	gene_id "G4P62_006808"; transcript_id "gnl|WGS:JAAVVJ|G4P62_T011070"; gene "lrfn4"; locus_tag "G4P62_006808"; note "transcript variant X1"; orig_protein_id "gnl|WGS:JAAVVJ|G4P62_P011070"; orig_transcript_id "gnl|WGS:JAAVVJ|G4P62_T011070"; product "leucine rich repeat and fibronectin type III domain containing 4"; transcript_biotype "mRNA"; exon_number "7";
CM025016.1	Genbank	exon	50209756	50212836	.	-	.	gene_id "G4P62_006808"; transcript_id "gnl|WGS:JAAVVJ|G4P62_T011070"; gene "lrfn4"; locus_tag "G4P62_006808"; note "transcript variant X1"; orig_protein_id "gnl|WGS:JAAVVJ|G4P62_P011070"; orig_transcript_id "gnl|WGS:JAAVVJ|G4P62_T011070"; product "leucine rich repeat and fibronectin type III domain containing 4"; transcript_biotype "mRNA"; exon_number "8";
CM025016.1	Genbank	CDS	50231606	50232188	.	-	0	gene_id "G4P62_006808"; transcript_id "gnl|WGS:JAAVVJ|G4P62_T011070"; gbkey "CDS"; gene "lrfn4"; locus_tag "G4P62_006808"; orig_transcript_id "gnl|WGS:JAAVVJ|G4P62_T011070"; product "transcript variant X1"; protein_id "KAF7214791.1"; exon_number "3";
CM025016.1	Genbank	CDS	50231326	50231488	.	-	2	gene_id "G4P62_006808"; transcript_id "gnl|WGS:JAAVVJ|G4P62_T011070"; gbkey "CDS"; gene "lrfn4"; locus_tag "G4P62_006808"; orig_transcript_id "gnl|WGS:JAAVVJ|G4P62_T011070"; product "transcript variant X1"; protein_id "KAF7214791.1"; exon_number "4";
CM025016.1	Genbank	CDS	50230255	50230425	.	-	1	gene_id "G4P62_006808"; transcript_id "gnl|WGS:JAAVVJ|G4P62_T011070"; gbkey "CDS"; gene "lrfn4"; locus_tag "G4P62_006808"; orig_transcript_id "gnl|WGS:JAAVVJ|G4P62_T011070"; product "transcript variant X1"; protein_id "KAF7214791.1"; exon_number "5";
CM025016.1	Genbank	CDS	50229375	50229536	.	-	1	gene_id "G4P62_006808"; transcript_id "gnl|WGS:JAAVVJ|G4P62_T011070"; gbkey "CDS"; gene "lrfn4"; locus_tag "G4P62_006808"; orig_transcript_id "gnl|WGS:JAAVVJ|G4P62_T011070"; product "transcript variant X1"; protein_id "KAF7214791.1"; exon_number "6";
CM025016.1	Genbank	CDS	50225545	50226261	.	-	1	gene_id "G4P62_006808"; transcript_id "gnl|WGS:JAAVVJ|G4P62_T011070"; gbkey "CDS"; gene "lrfn4"; locus_tag "G4P62_006808"; orig_transcript_id "gnl|WGS:JAAVVJ|G4P62_T011070"; product "transcript variant X1"; protein_id "KAF7214791.1"; exon_number "7";
CM025016.1	Genbank	CDS	50211549	50212836	.	-	1	gene_id "G4P62_006808"; transcript_id "gnl|WGS:JAAVVJ|G4P62_T011070"; gbkey "CDS"; gene "lrfn4"; locus_tag "G4P62_006808"; orig_transcript_id "gnl|WGS:JAAVVJ|G4P62_T011070"; product "transcript variant X1"; protein_id "KAF7214791.1"; exon_number "8";
CM025016.1	Genbank	start_codon	50232186	50232188	.	-	0	gene_id "G4P62_006808"; transcript_id "gnl|WGS:JAAVVJ|G4P62_T011070"; gbkey "CDS"; gene "lrfn4"; locus_tag "G4P62_006808"; orig_transcript_id "gnl|WGS:JAAVVJ|G4P62_T011070"; product "transcript variant X1"; protein_id "KAF7214791.1"; exon_number "3";
CM025016.1	Genbank	stop_codon	50211546	50211548	.	-	0	gene_id "G4P62_006808"; transcript_id "gnl|WGS:JAAVVJ|G4P62_T011070"; gbkey "CDS"; gene "lrfn4"; locus_tag "G4P62_006808"; orig_transcript_id "gnl|WGS:JAAVVJ|G4P62_T011070"; product "transcript variant X1"; protein_id "KAF7214791.1"; exon_number "8";
CM025016.1	Genbank	transcript	50209756	50253283	.	-	.	gene_id "G4P62_006808"; transcript_id "gnl|WGS:JAAVVJ|G4P62_T011071"; gbkey "mRNA"; gene "lrfn4"; locus_tag "G4P62_006808"; note "transcript variant X2"; orig_protein_id "gnl|WGS:JAAVVJ|G4P62_P011071"; orig_transcript_id "gnl|WGS:JAAVVJ|G4P62_T011071"; product "leucine rich repeat and fibronectin type III domain containing 4"; transcript_biotype "mRNA";
CM025016.1	Genbank	exon	50253201	50253283	.	-	.	gene_id "G4P62_006808"; transcript_id "gnl|WGS:JAAVVJ|G4P62_T011071"; gene "lrfn4"; locus_tag "G4P62_006808"; note "transcript variant X2"; orig_protein_id "gnl|WGS:JAAVVJ|G4P62_P011071"; orig_transcript_id "gnl|WGS:JAAVVJ|G4P62_T011071"; product "leucine rich repeat and fibronectin type III domain containing 4"; transcript_biotype "mRNA"; exon_number "1";
CM025016.1	Genbank	exon	50252383	50253024	.	-	.	gene_id "G4P62_006808"; transcript_id "gnl|WGS:JAAVVJ|G4P62_T011071"; gene "lrfn4"; locus_tag "G4P62_006808"; note "transcript variant X2"; orig_protein_id "gnl|WGS:JAAVVJ|G4P62_P011071"; orig_transcript_id "gnl|WGS:JAAVVJ|G4P62_T011071"; product "leucine rich repeat and fibronectin type III domain containing 4"; transcript_biotype "mRNA"; exon_number "2";
CM025016.1	Genbank	exon	50231606	50232214	.	-	.	gene_id "G4P62_006808"; transcript_id "gnl|WGS:JAAVVJ|G4P62_T011071"; gene "lrfn4"; locus_tag "G4P62_006808"; note "transcript variant X2"; orig_protein_id "gnl|WGS:JAAVVJ|G4P62_P011071"; orig_transcript_id "gnl|WGS:JAAVVJ|G4P62_T011071"; product "leucine rich repeat and fibronectin type III domain containing 4"; transcript_biotype "mRNA"; exon_number "3";
CM025016.1	Genbank	exon	50231326	50231488	.	-	.	gene_id "G4P62_006808"; transcript_id "gnl|WGS:JAAVVJ|G4P62_T011071"; gene "lrfn4"; locus_tag "G4P62_006808"; note "transcript variant X2"; orig_protein_id "gnl|WGS:JAAVVJ|G4P62_P011071"; orig_transcript_id "gnl|WGS:JAAVVJ|G4P62_T011071"; product "leucine rich repeat and fibronectin type III domain containing 4"; transcript_biotype "mRNA"; exon_number "4";
CM025016.1	Genbank	exon	50230255	50230425	.	-	.	gene_id "G4P62_006808"; transcript_id "gnl|WGS:JAAVVJ|G4P62_T011071"; gene "lrfn4"; locus_tag "G4P62_006808"; note "transcript variant X2"; orig_protein_id "gnl|WGS:JAAVVJ|G4P62_P011071"; orig_transcript_id "gnl|WGS:JAAVVJ|G4P62_T011071"; product "leucine rich repeat and fibronectin type III domain containing 4"; transcript_biotype "mRNA"; exon_number "5";
CM025016.1	Genbank	exon	50229375	50229536	.	-	.	gene_id "G4P62_006808"; transcript_id "gnl|WGS:JAAVVJ|G4P62_T011071"; gene "lrfn4"; locus_tag "G4P62_006808"; note "transcript variant X2"; orig_protein_id "gnl|WGS:JAAVVJ|G4P62_P011071"; orig_transcript_id "gnl|WGS:JAAVVJ|G4P62_T011071"; product "leucine rich repeat and fibronectin type III domain containing 4"; transcript_biotype "mRNA"; exon_number "6";
CM025016.1	Genbank	exon	50225545	50226261	.	-	.	gene_id "G4P62_006808"; transcript_id "gnl|WGS:JAAVVJ|G4P62_T011071"; gene "lrfn4"; locus_tag "G4P62_006808"; note "transcript variant X2"; orig_protein_id "gnl|WGS:JAAVVJ|G4P62_P011071"; orig_transcript_id "gnl|WGS:JAAVVJ|G4P62_T011071"; product "leucine rich repeat and fibronectin type III domain containing 4"; transcript_biotype "mRNA"; exon_number "7";
CM025016.1	Genbank	exon	50209756	50212836	.	-	.	gene_id "G4P62_006808"; transcript_id "gnl|WGS:JAAVVJ|G4P62_T011071"; gene "lrfn4"; locus_tag "G4P62_006808"; note "transcript variant X2"; orig_protein_id "gnl|WGS:JAAVVJ|G4P62_P011071"; orig_transcript_id "gnl|WGS:JAAVVJ|G4P62_T011071"; product "leucine rich repeat and fibronectin type III domain containing 4"; transcript_biotype "mRNA"; exon_number "8";
CM025016.1	Genbank	CDS	50231606	50232188	.	-	0	gene_id "G4P62_006808"; transcript_id "gnl|WGS:JAAVVJ|G4P62_T011071"; gbkey "CDS"; gene "lrfn4"; locus_tag "G4P62_006808"; orig_transcript_id "gnl|WGS:JAAVVJ|G4P62_T011071"; product "transcript variant X2"; protein_id "KAF7214792.1"; exon_number "3";
CM025016.1	Genbank	CDS	50231326	50231488	.	-	2	gene_id "G4P62_006808"; transcript_id "gnl|WGS:JAAVVJ|G4P62_T011071"; gbkey "CDS"; gene "lrfn4"; locus_tag "G4P62_006808"; orig_transcript_id "gnl|WGS:JAAVVJ|G4P62_T011071"; product "transcript variant X2"; protein_id "KAF7214792.1"; exon_number "4";
CM025016.1	Genbank	CDS	50230255	50230425	.	-	1	gene_id "G4P62_006808"; transcript_id "gnl|WGS:JAAVVJ|G4P62_T011071"; gbkey "CDS"; gene "lrfn4"; locus_tag "G4P62_006808"; orig_transcript_id "gnl|WGS:JAAVVJ|G4P62_T011071"; product "transcript variant X2"; protein_id "KAF7214792.1"; exon_number "5";
CM025016.1	Genbank	CDS	50229375	50229536	.	-	1	gene_id "G4P62_006808"; transcript_id "gnl|WGS:JAAVVJ|G4P62_T011071"; gbkey "CDS"; gene "lrfn4"; locus_tag "G4P62_006808"; orig_transcript_id "gnl|WGS:JAAVVJ|G4P62_T011071"; product "transcript variant X2"; protein_id "KAF7214792.1"; exon_number "6";
CM025016.1	Genbank	CDS	50225545	50226261	.	-	1	gene_id "G4P62_006808"; transcript_id "gnl|WGS:JAAVVJ|G4P62_T011071"; gbkey "CDS"; gene "lrfn4"; locus_tag "G4P62_006808"; orig_transcript_id "gnl|WGS:JAAVVJ|G4P62_T011071"; product "transcript variant X2"; protein_id "KAF7214792.1"; exon_number "7";
CM025016.1	Genbank	CDS	50211549	50212836	.	-	1	gene_id "G4P62_006808"; transcript_id "gnl|WGS:JAAVVJ|G4P62_T011071"; gbkey "CDS"; gene "lrfn4"; locus_tag "G4P62_006808"; orig_transcript_id "gnl|WGS:JAAVVJ|G4P62_T011071"; product "transcript variant X2"; protein_id "KAF7214792.1"; exon_number "8";
CM025016.1	Genbank	start_codon	50232186	50232188	.	-	0	gene_id "G4P62_006808"; transcript_id "gnl|WGS:JAAVVJ|G4P62_T011071"; gbkey "CDS"; gene "lrfn4"; locus_tag "G4P62_006808"; orig_transcript_id "gnl|WGS:JAAVVJ|G4P62_T011071"; product "transcript variant X2"; protein_id "KAF7214792.1"; exon_number "3";
CM025016.1	Genbank	stop_codon	50211546	50211548	.	-	0	gene_id "G4P62_006808"; transcript_id "gnl|WGS:JAAVVJ|G4P62_T011071"; gbkey "CDS"; gene "lrfn4"; locus_tag "G4P62_006808"; orig_transcript_id "gnl|WGS:JAAVVJ|G4P62_T011071"; product "transcript variant X2"; protein_id "KAF7214792.1"; exon_number "8";
CM025016.1	Genbank	gene	50490089	50524034	.	-	.	gene_id "G4P62_006806"; transcript_id ""; description "transmembrane protein 151B-like isoform X1"; gbkey "Gene"; gene_biotype "protein_coding"; locus_tag "G4P62_006806"; note "LOC107380947";
CM025016.1	Genbank	transcript	50490089	50524034	.	-	.	gene_id "G4P62_006806"; transcript_id "gnl|WGS:JAAVVJ|G4P62_T011067"; gbkey "mRNA"; locus_tag "G4P62_006806"; note "transcript variant X1"; orig_protein_id "gnl|WGS:JAAVVJ|G4P62_P011067"; orig_transcript_id "gnl|WGS:JAAVVJ|G4P62_T011067"; product "transmembrane protein 151B-like"; transcript_biotype "mRNA";
CM025016.1	Genbank	exon	50523426	50524034	.	-	.	gene_id "G4P62_006806"; transcript_id "gnl|WGS:JAAVVJ|G4P62_T011067"; locus_tag "G4P62_006806"; note "transcript variant X1"; orig_protein_id "gnl|WGS:JAAVVJ|G4P62_P011067"; orig_transcript_id "gnl|WGS:JAAVVJ|G4P62_T011067"; product "transmembrane protein 151B-like"; transcript_biotype "mRNA"; exon_number "1";
CM025016.1	Genbank	exon	50496088	50496423	.	-	.	gene_id "G4P62_006806"; transcript_id "gnl|WGS:JAAVVJ|G4P62_T011067"; locus_tag "G4P62_006806"; note "transcript variant X1"; orig_protein_id "gnl|WGS:JAAVVJ|G4P62_P011067"; orig_transcript_id "gnl|WGS:JAAVVJ|G4P62_T011067"; product "transmembrane protein 151B-like"; transcript_biotype "mRNA"; exon_number "2";
CM025016.1	Genbank	exon	50495167	50495301	.	-	.	gene_id "G4P62_006806"; transcript_id "gnl|WGS:JAAVVJ|G4P62_T011067"; locus_tag "G4P62_006806"; note "transcript variant X1"; orig_protein_id "gnl|WGS:JAAVVJ|G4P62_P011067"; orig_transcript_id "gnl|WGS:JAAVVJ|G4P62_T011067"; product "transmembrane protein 151B-like"; transcript_biotype "mRNA"; exon_number "3";
CM025016.1	Genbank	exon	50492592	50492731	.	-	.	gene_id "G4P62_006806"; transcript_id "gnl|WGS:JAAVVJ|G4P62_T011067"; locus_tag "G4P62_006806"; note "transcript variant X1"; orig_protein_id "gnl|WGS:JAAVVJ|G4P62_P011067"; orig_transcript_id "gnl|WGS:JAAVVJ|G4P62_T011067"; product "transmembrane protein 151B-like"; transcript_biotype "mRNA"; exon_number "4";
CM025016.1	Genbank	exon	50492452	50492491	.	-	.	gene_id "G4P62_006806"; transcript_id "gnl|WGS:JAAVVJ|G4P62_T011067"; locus_tag "G4P62_006806"; note "transcript variant X1"; orig_protein_id "gnl|WGS:JAAVVJ|G4P62_P011067"; orig_transcript_id "gnl|WGS:JAAVVJ|G4P62_T011067"; product "transmembrane protein 151B-like"; transcript_biotype "mRNA"; exon_number "5";
CM025016.1	Genbank	exon	50490089	50492314	.	-	.	gene_id "G4P62_006806"; transcript_id "gnl|WGS:JAAVVJ|G4P62_T011067"; locus_tag "G4P62_006806"; note "transcript variant X1"; orig_protein_id "gnl|WGS:JAAVVJ|G4P62_P011067"; orig_transcript_id "gnl|WGS:JAAVVJ|G4P62_T011067"; product "transmembrane protein 151B-like"; transcript_biotype "mRNA"; exon_number "6";
CM025016.1	Genbank	CDS	50523426	50523494	.	-	0	gene_id "G4P62_006806"; transcript_id "gnl|WGS:JAAVVJ|G4P62_T011067"; gbkey "CDS"; locus_tag "G4P62_006806"; orig_transcript_id "gnl|WGS:JAAVVJ|G4P62_T011067"; product "transcript variant X1"; protein_id "KAF7214788.1"; exon_number "1";
CM025016.1	Genbank	CDS	50496088	50496423	.	-	0	gene_id "G4P62_006806"; transcript_id "gnl|WGS:JAAVVJ|G4P62_T011067"; gbkey "CDS"; locus_tag "G4P62_006806"; orig_transcript_id "gnl|WGS:JAAVVJ|G4P62_T011067"; product "transcript variant X1"; protein_id "KAF7214788.1"; exon_number "2";
CM025016.1	Genbank	CDS	50495167	50495301	.	-	0	gene_id "G4P62_006806"; transcript_id "gnl|WGS:JAAVVJ|G4P62_T011067"; gbkey "CDS"; locus_tag "G4P62_006806"; orig_transcript_id "gnl|WGS:JAAVVJ|G4P62_T011067"; product "transcript variant X1"; protein_id "KAF7214788.1"; exon_number "3";
CM025016.1	Genbank	CDS	50492592	50492731	.	-	0	gene_id "G4P62_006806"; transcript_id "gnl|WGS:JAAVVJ|G4P62_T011067"; gbkey "CDS"; locus_tag "G4P62_006806"; orig_transcript_id "gnl|WGS:JAAVVJ|G4P62_T011067"; product "transcript variant X1"; protein_id "KAF7214788.1"; exon_number "4";
CM025016.1	Genbank	CDS	50492452	50492491	.	-	1	gene_id "G4P62_006806"; transcript_id "gnl|WGS:JAAVVJ|G4P62_T011067"; gbkey "CDS"; locus_tag "G4P62_006806"; orig_transcript_id "gnl|WGS:JAAVVJ|G4P62_T011067"; product "transcript variant X1"; protein_id "KAF7214788.1"; exon_number "5";
CM025016.1	Genbank	CDS	50491094	50492314	.	-	0	gene_id "G4P62_006806"; transcript_id "gnl|WGS:JAAVVJ|G4P62_T011067"; gbkey "CDS"; locus_tag "G4P62_006806"; orig_transcript_id "gnl|WGS:JAAVVJ|G4P62_T011067"; product "transcript variant X1"; protein_id "KAF7214788.1"; exon_number "6";
CM025016.1	Genbank	start_codon	50523492	50523494	.	-	0	gene_id "G4P62_006806"; transcript_id "gnl|WGS:JAAVVJ|G4P62_T011067"; gbkey "CDS"; locus_tag "G4P62_006806"; orig_transcript_id "gnl|WGS:JAAVVJ|G4P62_T011067"; product "transcript variant X1"; protein_id "KAF7214788.1"; exon_number "1";
CM025016.1	Genbank	stop_codon	50491091	50491093	.	-	0	gene_id "G4P62_006806"; transcript_id "gnl|WGS:JAAVVJ|G4P62_T011067"; gbkey "CDS"; locus_tag "G4P62_006806"; orig_transcript_id "gnl|WGS:JAAVVJ|G4P62_T011067"; product "transcript variant X1"; protein_id "KAF7214788.1"; exon_number "6";
CM025016.1	Genbank	gene	50528793	50533528	.	-	.	gene_id "G4P62_006805"; transcript_id ""; description "sperm-associated antigen 17-like"; gbkey "Gene"; gene_biotype "protein_coding"; locus_tag "G4P62_006805"; note "LOC107380946"; partial "true";
CM025016.1	Genbank	transcript	50528793	50533528	.	-	.	gene_id "G4P62_006805"; transcript_id "gnl|WGS:JAAVVJ|G4P62_T011066"; gbkey "mRNA"; locus_tag "G4P62_006805"; orig_protein_id "gnl|WGS:JAAVVJ|G4P62_P011066"; orig_transcript_id "gnl|WGS:JAAVVJ|G4P62_T011066"; partial "true"; product "sperm-associated antigen 17-like"; transcript_biotype "mRNA";
CM025016.1	Genbank	exon	50533388	50533528	.	-	.	gene_id "G4P62_006805"; transcript_id "gnl|WGS:JAAVVJ|G4P62_T011066"; locus_tag "G4P62_006805"; orig_protein_id "gnl|WGS:JAAVVJ|G4P62_P011066"; orig_transcript_id "gnl|WGS:JAAVVJ|G4P62_T011066"; partial "true"; product "sperm-associated antigen 17-like"; transcript_biotype "mRNA"; exon_number "1";
CM025016.1	Genbank	exon	50533060	50533238	.	-	.	gene_id "G4P62_006805"; transcript_id "gnl|WGS:JAAVVJ|G4P62_T011066"; locus_tag "G4P62_006805"; orig_protein_id "gnl|WGS:JAAVVJ|G4P62_P011066"; orig_transcript_id "gnl|WGS:JAAVVJ|G4P62_T011066"; partial "true"; product "sperm-associated antigen 17-like"; transcript_biotype "mRNA"; exon_number "2";
CM025016.1	Genbank	exon	50529515	50529575	.	-	.	gene_id "G4P62_006805"; transcript_id "gnl|WGS:JAAVVJ|G4P62_T011066"; locus_tag "G4P62_006805"; orig_protein_id "gnl|WGS:JAAVVJ|G4P62_P011066"; orig_transcript_id "gnl|WGS:JAAVVJ|G4P62_T011066"; partial "true"; product "sperm-associated antigen 17-like"; transcript_biotype "mRNA"; exon_number "3";
CM025016.1	Genbank	exon	50529286	50529433	.	-	.	gene_id "G4P62_006805"; transcript_id "gnl|WGS:JAAVVJ|G4P62_T011066"; locus_tag "G4P62_006805"; orig_protein_id "gnl|WGS:JAAVVJ|G4P62_P011066"; orig_transcript_id "gnl|WGS:JAAVVJ|G4P62_T011066"; partial "true"; product "sperm-associated antigen 17-like"; transcript_biotype "mRNA"; exon_number "4";
CM025016.1	Genbank	exon	50528962	50529104	.	-	.	gene_id "G4P62_006805"; transcript_id "gnl|WGS:JAAVVJ|G4P62_T011066"; locus_tag "G4P62_006805"; orig_protein_id "gnl|WGS:JAAVVJ|G4P62_P011066"; orig_transcript_id "gnl|WGS:JAAVVJ|G4P62_T011066"; partial "true"; product "sperm-associated antigen 17-like"; transcript_biotype "mRNA"; exon_number "5";
CM025016.1	Genbank	exon	50528793	50528876	.	-	.	gene_id "G4P62_006805"; transcript_id "gnl|WGS:JAAVVJ|G4P62_T011066"; locus_tag "G4P62_006805"; orig_protein_id "gnl|WGS:JAAVVJ|G4P62_P011066"; orig_transcript_id "gnl|WGS:JAAVVJ|G4P62_T011066"; partial "true"; product "sperm-associated antigen 17-like"; transcript_biotype "mRNA"; exon_number "6";
CM025016.1	Genbank	CDS	50533388	50533528	.	-	0	gene_id "G4P62_006805"; transcript_id "gnl|WGS:JAAVVJ|G4P62_T011066"; gbkey "CDS"; locus_tag "G4P62_006805"; orig_transcript_id "gnl|WGS:JAAVVJ|G4P62_T011066"; partial "true"; product "sperm-associated antigen 17-like"; protein_id "KAF7214787.1"; exon_number "1";
CM025016.1	Genbank	CDS	50533060	50533238	.	-	0	gene_id "G4P62_006805"; transcript_id "gnl|WGS:JAAVVJ|G4P62_T011066"; gbkey "CDS"; locus_tag "G4P62_006805"; orig_transcript_id "gnl|WGS:JAAVVJ|G4P62_T011066"; partial "true"; product "sperm-associated antigen 17-like"; protein_id "KAF7214787.1"; exon_number "2";
CM025016.1	Genbank	CDS	50529515	50529575	.	-	1	gene_id "G4P62_006805"; transcript_id "gnl|WGS:JAAVVJ|G4P62_T011066"; gbkey "CDS"; locus_tag "G4P62_006805"; orig_transcript_id "gnl|WGS:JAAVVJ|G4P62_T011066"; partial "true"; product "sperm-associated antigen 17-like"; protein_id "KAF7214787.1"; exon_number "3";
CM025016.1	Genbank	CDS	50529286	50529433	.	-	0	gene_id "G4P62_006805"; transcript_id "gnl|WGS:JAAVVJ|G4P62_T011066"; gbkey "CDS"; locus_tag "G4P62_006805"; orig_transcript_id "gnl|WGS:JAAVVJ|G4P62_T011066"; partial "true"; product "sperm-associated antigen 17-like"; protein_id "KAF7214787.1"; exon_number "4";
CM025016.1	Genbank	CDS	50528986	50529104	.	-	2	gene_id "G4P62_006805"; transcript_id "gnl|WGS:JAAVVJ|G4P62_T011066"; gbkey "CDS"; locus_tag "G4P62_006805"; orig_transcript_id "gnl|WGS:JAAVVJ|G4P62_T011066"; partial "true"; product "sperm-associated antigen 17-like"; protein_id "KAF7214787.1"; exon_number "5";
CM025016.1	Genbank	start_codon	50533526	50533528	.	-	0	gene_id "G4P62_006805"; transcript_id "gnl|WGS:JAAVVJ|G4P62_T011066"; gbkey "CDS"; locus_tag "G4P62_006805"; orig_transcript_id "gnl|WGS:JAAVVJ|G4P62_T011066"; partial "true"; product "sperm-associated antigen 17-like"; protein_id "KAF7214787.1"; exon_number "1";
CM025016.1	Genbank	stop_codon	50528983	50528985	.	-	0	gene_id "G4P62_006805"; transcript_id "gnl|WGS:JAAVVJ|G4P62_T011066"; gbkey "CDS"; locus_tag "G4P62_006805"; orig_transcript_id "gnl|WGS:JAAVVJ|G4P62_T011066"; partial "true"; product "sperm-associated antigen 17-like"; protein_id "KAF7214787.1"; exon_number "5";
CM025016.1	Genbank	gene	50557675	50569710	.	-	.	gene_id "G4P62_006804"; transcript_id ""; description "sperm-associated antigen 17-like"; gbkey "Gene"; gene_biotype "protein_coding"; locus_tag "G4P62_006804"; note "LOC107380944";
CM025016.1	Genbank	transcript	50557675	50569710	.	-	.	gene_id "G4P62_006804"; transcript_id "gnl|WGS:JAAVVJ|G4P62_T011065"; gbkey "mRNA"; locus_tag "G4P62_006804"; orig_protein_id "gnl|WGS:JAAVVJ|G4P62_P011065"; orig_transcript_id "gnl|WGS:JAAVVJ|G4P62_T011065"; product "sperm-associated antigen 17-like"; transcript_biotype "mRNA";
CM025016.1	Genbank	exon	50569483	50569710	.	-	.	gene_id "G4P62_006804"; transcript_id "gnl|WGS:JAAVVJ|G4P62_T011065"; locus_tag "G4P62_006804"; orig_protein_id "gnl|WGS:JAAVVJ|G4P62_P011065"; orig_transcript_id "gnl|WGS:JAAVVJ|G4P62_T011065"; product "sperm-associated antigen 17-like"; transcript_biotype "mRNA"; exon_number "1";
CM025016.1	Genbank	exon	50568970	50569113	.	-	.	gene_id "G4P62_006804"; transcript_id "gnl|WGS:JAAVVJ|G4P62_T011065"; locus_tag "G4P62_006804"; orig_protein_id "gnl|WGS:JAAVVJ|G4P62_P011065"; orig_transcript_id "gnl|WGS:JAAVVJ|G4P62_T011065"; product "sperm-associated antigen 17-like"; transcript_biotype "mRNA"; exon_number "2";
CM025016.1	Genbank	exon	50566701	50566760	.	-	.	gene_id "G4P62_006804"; transcript_id "gnl|WGS:JAAVVJ|G4P62_T011065"; locus_tag "G4P62_006804"; orig_protein_id "gnl|WGS:JAAVVJ|G4P62_P011065"; orig_transcript_id "gnl|WGS:JAAVVJ|G4P62_T011065"; product "sperm-associated antigen 17-like"; transcript_biotype "mRNA"; exon_number "3";
CM025016.1	Genbank	exon	50566500	50566628	.	-	.	gene_id "G4P62_006804"; transcript_id "gnl|WGS:JAAVVJ|G4P62_T011065"; locus_tag "G4P62_006804"; orig_protein_id "gnl|WGS:JAAVVJ|G4P62_P011065"; orig_transcript_id "gnl|WGS:JAAVVJ|G4P62_T011065"; product "sperm-associated antigen 17-like"; transcript_biotype "mRNA"; exon_number "4";
CM025016.1	Genbank	exon	50566002	50566164	.	-	.	gene_id "G4P62_006804"; transcript_id "gnl|WGS:JAAVVJ|G4P62_T011065"; locus_tag "G4P62_006804"; orig_protein_id "gnl|WGS:JAAVVJ|G4P62_P011065"; orig_transcript_id "gnl|WGS:JAAVVJ|G4P62_T011065"; product "sperm-associated antigen 17-like"; transcript_biotype "mRNA"; exon_number "5";
CM025016.1	Genbank	exon	50558250	50558459	.	-	.	gene_id "G4P62_006804"; transcript_id "gnl|WGS:JAAVVJ|G4P62_T011065"; locus_tag "G4P62_006804"; orig_protein_id "gnl|WGS:JAAVVJ|G4P62_P011065"; orig_transcript_id "gnl|WGS:JAAVVJ|G4P62_T011065"; product "sperm-associated antigen 17-like"; transcript_biotype "mRNA"; exon_number "6";
CM025016.1	Genbank	exon	50558025	50558176	.	-	.	gene_id "G4P62_006804"; transcript_id "gnl|WGS:JAAVVJ|G4P62_T011065"; locus_tag "G4P62_006804"; orig_protein_id "gnl|WGS:JAAVVJ|G4P62_P011065"; orig_transcript_id "gnl|WGS:JAAVVJ|G4P62_T011065"; product "sperm-associated antigen 17-like"; transcript_biotype "mRNA"; exon_number "7";
CM025016.1	Genbank	exon	50557675	50557912	.	-	.	gene_id "G4P62_006804"; transcript_id "gnl|WGS:JAAVVJ|G4P62_T011065"; locus_tag "G4P62_006804"; orig_protein_id "gnl|WGS:JAAVVJ|G4P62_P011065"; orig_transcript_id "gnl|WGS:JAAVVJ|G4P62_T011065"; product "sperm-associated antigen 17-like"; transcript_biotype "mRNA"; exon_number "8";
CM025016.1	Genbank	CDS	50569483	50569590	.	-	0	gene_id "G4P62_006804"; transcript_id "gnl|WGS:JAAVVJ|G4P62_T011065"; gbkey "CDS"; locus_tag "G4P62_006804"; orig_transcript_id "gnl|WGS:JAAVVJ|G4P62_T011065"; product "sperm-associated antigen 17-like"; protein_id "KAF7214786.1"; exon_number "1";
CM025016.1	Genbank	CDS	50568970	50569113	.	-	0	gene_id "G4P62_006804"; transcript_id "gnl|WGS:JAAVVJ|G4P62_T011065"; gbkey "CDS"; locus_tag "G4P62_006804"; orig_transcript_id "gnl|WGS:JAAVVJ|G4P62_T011065"; product "sperm-associated antigen 17-like"; protein_id "KAF7214786.1"; exon_number "2";
CM025016.1	Genbank	CDS	50566701	50566760	.	-	0	gene_id "G4P62_006804"; transcript_id "gnl|WGS:JAAVVJ|G4P62_T011065"; gbkey "CDS"; locus_tag "G4P62_006804"; orig_transcript_id "gnl|WGS:JAAVVJ|G4P62_T011065"; product "sperm-associated antigen 17-like"; protein_id "KAF7214786.1"; exon_number "3";
CM025016.1	Genbank	CDS	50566500	50566628	.	-	0	gene_id "G4P62_006804"; transcript_id "gnl|WGS:JAAVVJ|G4P62_T011065"; gbkey "CDS"; locus_tag "G4P62_006804"; orig_transcript_id "gnl|WGS:JAAVVJ|G4P62_T011065"; product "sperm-associated antigen 17-like"; protein_id "KAF7214786.1"; exon_number "4";
CM025016.1	Genbank	CDS	50566002	50566164	.	-	0	gene_id "G4P62_006804"; transcript_id "gnl|WGS:JAAVVJ|G4P62_T011065"; gbkey "CDS"; locus_tag "G4P62_006804"; orig_transcript_id "gnl|WGS:JAAVVJ|G4P62_T011065"; product "sperm-associated antigen 17-like"; protein_id "KAF7214786.1"; exon_number "5";
CM025016.1	Genbank	CDS	50558250	50558459	.	-	2	gene_id "G4P62_006804"; transcript_id "gnl|WGS:JAAVVJ|G4P62_T011065"; gbkey "CDS"; locus_tag "G4P62_006804"; orig_transcript_id "gnl|WGS:JAAVVJ|G4P62_T011065"; product "sperm-associated antigen 17-like"; protein_id "KAF7214786.1"; exon_number "6";
CM025016.1	Genbank	CDS	50558025	50558176	.	-	2	gene_id "G4P62_006804"; transcript_id "gnl|WGS:JAAVVJ|G4P62_T011065"; gbkey "CDS"; locus_tag "G4P62_006804"; orig_transcript_id "gnl|WGS:JAAVVJ|G4P62_T011065"; product "sperm-associated antigen 17-like"; protein_id "KAF7214786.1"; exon_number "7";
CM025016.1	Genbank	CDS	50557748	50557912	.	-	0	gene_id "G4P62_006804"; transcript_id "gnl|WGS:JAAVVJ|G4P62_T011065"; gbkey "CDS"; locus_tag "G4P62_006804"; orig_transcript_id "gnl|WGS:JAAVVJ|G4P62_T011065"; product "sperm-associated antigen 17-like"; protein_id "KAF7214786.1"; exon_number "8";
CM025016.1	Genbank	start_codon	50569588	50569590	.	-	0	gene_id "G4P62_006804"; transcript_id "gnl|WGS:JAAVVJ|G4P62_T011065"; gbkey "CDS"; locus_tag "G4P62_006804"; orig_transcript_id "gnl|WGS:JAAVVJ|G4P62_T011065"; product "sperm-associated antigen 17-like"; protein_id "KAF7214786.1"; exon_number "1";
CM025016.1	Genbank	stop_codon	50557745	50557747	.	-	0	gene_id "G4P62_006804"; transcript_id "gnl|WGS:JAAVVJ|G4P62_T011065"; gbkey "CDS"; locus_tag "G4P62_006804"; orig_transcript_id "gnl|WGS:JAAVVJ|G4P62_T011065"; product "sperm-associated antigen 17-like"; protein_id "KAF7214786.1"; exon_number "8";
CM025016.1	Genbank	gene	50591667	50638958	.	+	.	gene_id "G4P62_006803"; transcript_id ""; description "prospero homeobox protein 1-like"; gbkey "Gene"; gene_biotype "protein_coding"; locus_tag "G4P62_006803"; note "LOC107380943";
CM025016.1	Genbank	transcript	50591667	50638958	.	+	.	gene_id "G4P62_006803"; transcript_id "gnl|WGS:JAAVVJ|G4P62_T011064"; gbkey "mRNA"; locus_tag "G4P62_006803"; note "transcript variant X1"; orig_protein_id "gnl|WGS:JAAVVJ|G4P62_P011064"; orig_transcript_id "gnl|WGS:JAAVVJ|G4P62_T011064"; product "prospero homeobox protein 1-like"; transcript_biotype "mRNA";
CM025016.1	Genbank	exon	50591667	50592077	.	+	.	gene_id "G4P62_006803"; transcript_id "gnl|WGS:JAAVVJ|G4P62_T011064"; locus_tag "G4P62_006803"; note "transcript variant X1"; orig_protein_id "gnl|WGS:JAAVVJ|G4P62_P011064"; orig_transcript_id "gnl|WGS:JAAVVJ|G4P62_T011064"; product "prospero homeobox protein 1-like"; transcript_biotype "mRNA"; exon_number "1";
CM025016.1	Genbank	exon	50594164	50594289	.	+	.	gene_id "G4P62_006803"; transcript_id "gnl|WGS:JAAVVJ|G4P62_T011064"; locus_tag "G4P62_006803"; note "transcript variant X1"; orig_protein_id "gnl|WGS:JAAVVJ|G4P62_P011064"; orig_transcript_id "gnl|WGS:JAAVVJ|G4P62_T011064"; product "prospero homeobox protein 1-like"; transcript_biotype "mRNA"; exon_number "2";
CM025016.1	Genbank	exon	50600421	50600491	.	+	.	gene_id "G4P62_006803"; transcript_id "gnl|WGS:JAAVVJ|G4P62_T011064"; locus_tag "G4P62_006803"; note "transcript variant X1"; orig_protein_id "gnl|WGS:JAAVVJ|G4P62_P011064"; orig_transcript_id "gnl|WGS:JAAVVJ|G4P62_T011064"; product "prospero homeobox protein 1-like"; transcript_biotype "mRNA"; exon_number "3";
CM025016.1	Genbank	exon	50600880	50602641	.	+	.	gene_id "G4P62_006803"; transcript_id "gnl|WGS:JAAVVJ|G4P62_T011064"; locus_tag "G4P62_006803"; note "transcript variant X1"; orig_protein_id "gnl|WGS:JAAVVJ|G4P62_P011064"; orig_transcript_id "gnl|WGS:JAAVVJ|G4P62_T011064"; product "prospero homeobox protein 1-like"; transcript_biotype "mRNA"; exon_number "4";
CM025016.1	Genbank	exon	50602733	50602840	.	+	.	gene_id "G4P62_006803"; transcript_id "gnl|WGS:JAAVVJ|G4P62_T011064"; locus_tag "G4P62_006803"; note "transcript variant X1"; orig_protein_id "gnl|WGS:JAAVVJ|G4P62_P011064"; orig_transcript_id "gnl|WGS:JAAVVJ|G4P62_T011064"; product "prospero homeobox protein 1-like"; transcript_biotype "mRNA"; exon_number "5";
CM025016.1	Genbank	exon	50612990	50613102	.	+	.	gene_id "G4P62_006803"; transcript_id "gnl|WGS:JAAVVJ|G4P62_T011064"; locus_tag "G4P62_006803"; note "transcript variant X1"; orig_protein_id "gnl|WGS:JAAVVJ|G4P62_P011064"; orig_transcript_id "gnl|WGS:JAAVVJ|G4P62_T011064"; product "prospero homeobox protein 1-like"; transcript_biotype "mRNA"; exon_number "6";
CM025016.1	Genbank	exon	50613410	50613515	.	+	.	gene_id "G4P62_006803"; transcript_id "gnl|WGS:JAAVVJ|G4P62_T011064"; locus_tag "G4P62_006803"; note "transcript variant X1"; orig_protein_id "gnl|WGS:JAAVVJ|G4P62_P011064"; orig_transcript_id "gnl|WGS:JAAVVJ|G4P62_T011064"; product "prospero homeobox protein 1-like"; transcript_biotype "mRNA"; exon_number "7";
CM025016.1	Genbank	exon	50615859	50617135	.	+	.	gene_id "G4P62_006803"; transcript_id "gnl|WGS:JAAVVJ|G4P62_T011064"; locus_tag "G4P62_006803"; note "transcript variant X1"; orig_protein_id "gnl|WGS:JAAVVJ|G4P62_P011064"; orig_transcript_id "gnl|WGS:JAAVVJ|G4P62_T011064"; product "prospero homeobox protein 1-like"; transcript_biotype "mRNA"; exon_number "8";
CM025016.1	Genbank	exon	50638923	50638958	.	+	.	gene_id "G4P62_006803"; transcript_id "gnl|WGS:JAAVVJ|G4P62_T011064"; locus_tag "G4P62_006803"; note "transcript variant X1"; orig_protein_id "gnl|WGS:JAAVVJ|G4P62_P011064"; orig_transcript_id "gnl|WGS:JAAVVJ|G4P62_T011064"; product "prospero homeobox protein 1-like"; transcript_biotype "mRNA"; exon_number "9";
CM025016.1	Genbank	CDS	50600893	50602641	.	+	0	gene_id "G4P62_006803"; transcript_id "gnl|WGS:JAAVVJ|G4P62_T011064"; gbkey "CDS"; locus_tag "G4P62_006803"; orig_transcript_id "gnl|WGS:JAAVVJ|G4P62_T011064"; product "transcript variant X1"; protein_id "KAF7214785.1"; exon_number "4";
CM025016.1	Genbank	CDS	50602733	50602840	.	+	0	gene_id "G4P62_006803"; transcript_id "gnl|WGS:JAAVVJ|G4P62_T011064"; gbkey "CDS"; locus_tag "G4P62_006803"; orig_transcript_id "gnl|WGS:JAAVVJ|G4P62_T011064"; product "transcript variant X1"; protein_id "KAF7214785.1"; exon_number "5";
CM025016.1	Genbank	CDS	50612990	50613102	.	+	0	gene_id "G4P62_006803"; transcript_id "gnl|WGS:JAAVVJ|G4P62_T011064"; gbkey "CDS"; locus_tag "G4P62_006803"; orig_transcript_id "gnl|WGS:JAAVVJ|G4P62_T011064"; product "transcript variant X1"; protein_id "KAF7214785.1"; exon_number "6";
CM025016.1	Genbank	CDS	50613410	50613515	.	+	1	gene_id "G4P62_006803"; transcript_id "gnl|WGS:JAAVVJ|G4P62_T011064"; gbkey "CDS"; locus_tag "G4P62_006803"; orig_transcript_id "gnl|WGS:JAAVVJ|G4P62_T011064"; product "transcript variant X1"; protein_id "KAF7214785.1"; exon_number "7";
CM025016.1	Genbank	CDS	50615859	50616029	.	+	0	gene_id "G4P62_006803"; transcript_id "gnl|WGS:JAAVVJ|G4P62_T011064"; gbkey "CDS"; locus_tag "G4P62_006803"; orig_transcript_id "gnl|WGS:JAAVVJ|G4P62_T011064"; product "transcript variant X1"; protein_id "KAF7214785.1"; exon_number "8";
CM025016.1	Genbank	start_codon	50600893	50600895	.	+	0	gene_id "G4P62_006803"; transcript_id "gnl|WGS:JAAVVJ|G4P62_T011064"; gbkey "CDS"; locus_tag "G4P62_006803"; orig_transcript_id "gnl|WGS:JAAVVJ|G4P62_T011064"; product "transcript variant X1"; protein_id "KAF7214785.1"; exon_number "4";
CM025016.1	Genbank	stop_codon	50616030	50616032	.	+	0	gene_id "G4P62_006803"; transcript_id "gnl|WGS:JAAVVJ|G4P62_T011064"; gbkey "CDS"; locus_tag "G4P62_006803"; orig_transcript_id "gnl|WGS:JAAVVJ|G4P62_T011064"; product "transcript variant X1"; protein_id "KAF7214785.1"; exon_number "8";
CM025016.1	Genbank	transcript	50591667	50638958	.	+	.	gene_id "G4P62_006803"; transcript_id "gnl|WGS:JAAVVJ|G4P62_T011063"; gbkey "mRNA"; locus_tag "G4P62_006803"; note "transcript variant X2"; orig_protein_id "gnl|WGS:JAAVVJ|G4P62_P011063"; orig_transcript_id "gnl|WGS:JAAVVJ|G4P62_T011063"; product "prospero homeobox protein 1-like"; transcript_biotype "mRNA";
CM025016.1	Genbank	exon	50591667	50592077	.	+	.	gene_id "G4P62_006803"; transcript_id "gnl|WGS:JAAVVJ|G4P62_T011063"; locus_tag "G4P62_006803"; note "transcript variant X2"; orig_protein_id "gnl|WGS:JAAVVJ|G4P62_P011063"; orig_transcript_id "gnl|WGS:JAAVVJ|G4P62_T011063"; product "prospero homeobox protein 1-like"; transcript_biotype "mRNA"; exon_number "1";
CM025016.1	Genbank	exon	50600421	50600491	.	+	.	gene_id "G4P62_006803"; transcript_id "gnl|WGS:JAAVVJ|G4P62_T011063"; locus_tag "G4P62_006803"; note "transcript variant X2"; orig_protein_id "gnl|WGS:JAAVVJ|G4P62_P011063"; orig_transcript_id "gnl|WGS:JAAVVJ|G4P62_T011063"; product "prospero homeobox protein 1-like"; transcript_biotype "mRNA"; exon_number "2";
CM025016.1	Genbank	exon	50600880	50602641	.	+	.	gene_id "G4P62_006803"; transcript_id "gnl|WGS:JAAVVJ|G4P62_T011063"; locus_tag "G4P62_006803"; note "transcript variant X2"; orig_protein_id "gnl|WGS:JAAVVJ|G4P62_P011063"; orig_transcript_id "gnl|WGS:JAAVVJ|G4P62_T011063"; product "prospero homeobox protein 1-like"; transcript_biotype "mRNA"; exon_number "3";
CM025016.1	Genbank	exon	50602733	50602840	.	+	.	gene_id "G4P62_006803"; transcript_id "gnl|WGS:JAAVVJ|G4P62_T011063"; locus_tag "G4P62_006803"; note "transcript variant X2"; orig_protein_id "gnl|WGS:JAAVVJ|G4P62_P011063"; orig_transcript_id "gnl|WGS:JAAVVJ|G4P62_T011063"; product "prospero homeobox protein 1-like"; transcript_biotype "mRNA"; exon_number "4";
CM025016.1	Genbank	exon	50612990	50613102	.	+	.	gene_id "G4P62_006803"; transcript_id "gnl|WGS:JAAVVJ|G4P62_T011063"; locus_tag "G4P62_006803"; note "transcript variant X2"; orig_protein_id "gnl|WGS:JAAVVJ|G4P62_P011063"; orig_transcript_id "gnl|WGS:JAAVVJ|G4P62_T011063"; product "prospero homeobox protein 1-like"; transcript_biotype "mRNA"; exon_number "5";
CM025016.1	Genbank	exon	50613410	50613515	.	+	.	gene_id "G4P62_006803"; transcript_id "gnl|WGS:JAAVVJ|G4P62_T011063"; locus_tag "G4P62_006803"; note "transcript variant X2"; orig_protein_id "gnl|WGS:JAAVVJ|G4P62_P011063"; orig_transcript_id "gnl|WGS:JAAVVJ|G4P62_T011063"; product "prospero homeobox protein 1-like"; transcript_biotype "mRNA"; exon_number "6";
CM025016.1	Genbank	exon	50615859	50617135	.	+	.	gene_id "G4P62_006803"; transcript_id "gnl|WGS:JAAVVJ|G4P62_T011063"; locus_tag "G4P62_006803"; note "transcript variant X2"; orig_protein_id "gnl|WGS:JAAVVJ|G4P62_P011063"; orig_transcript_id "gnl|WGS:JAAVVJ|G4P62_T011063"; product "prospero homeobox protein 1-like"; transcript_biotype "mRNA"; exon_number "7";
CM025016.1	Genbank	exon	50638923	50638958	.	+	.	gene_id "G4P62_006803"; transcript_id "gnl|WGS:JAAVVJ|G4P62_T011063"; locus_tag "G4P62_006803"; note "transcript variant X2"; orig_protein_id "gnl|WGS:JAAVVJ|G4P62_P011063"; orig_transcript_id "gnl|WGS:JAAVVJ|G4P62_T011063"; product "prospero homeobox protein 1-like"; transcript_biotype "mRNA"; exon_number "8";
CM025016.1	Genbank	CDS	50600893	50602641	.	+	0	gene_id "G4P62_006803"; transcript_id "gnl|WGS:JAAVVJ|G4P62_T011063"; gbkey "CDS"; locus_tag "G4P62_006803"; orig_transcript_id "gnl|WGS:JAAVVJ|G4P62_T011063"; product "transcript variant X2"; protein_id "KAF7214784.1"; exon_number "3";
CM025016.1	Genbank	CDS	50602733	50602840	.	+	0	gene_id "G4P62_006803"; transcript_id "gnl|WGS:JAAVVJ|G4P62_T011063"; gbkey "CDS"; locus_tag "G4P62_006803"; orig_transcript_id "gnl|WGS:JAAVVJ|G4P62_T011063"; product "transcript variant X2"; protein_id "KAF7214784.1"; exon_number "4";
CM025016.1	Genbank	CDS	50612990	50613102	.	+	0	gene_id "G4P62_006803"; transcript_id "gnl|WGS:JAAVVJ|G4P62_T011063"; gbkey "CDS"; locus_tag "G4P62_006803"; orig_transcript_id "gnl|WGS:JAAVVJ|G4P62_T011063"; product "transcript variant X2"; protein_id "KAF7214784.1"; exon_number "5";
CM025016.1	Genbank	CDS	50613410	50613515	.	+	1	gene_id "G4P62_006803"; transcript_id "gnl|WGS:JAAVVJ|G4P62_T011063"; gbkey "CDS"; locus_tag "G4P62_006803"; orig_transcript_id "gnl|WGS:JAAVVJ|G4P62_T011063"; product "transcript variant X2"; protein_id "KAF7214784.1"; exon_number "6";
CM025016.1	Genbank	CDS	50615859	50616029	.	+	0	gene_id "G4P62_006803"; transcript_id "gnl|WGS:JAAVVJ|G4P62_T011063"; gbkey "CDS"; locus_tag "G4P62_006803"; orig_transcript_id "gnl|WGS:JAAVVJ|G4P62_T011063"; product "transcript variant X2"; protein_id "KAF7214784.1"; exon_number "7";
CM025016.1	Genbank	start_codon	50600893	50600895	.	+	0	gene_id "G4P62_006803"; transcript_id "gnl|WGS:JAAVVJ|G4P62_T011063"; gbkey "CDS"; locus_tag "G4P62_006803"; orig_transcript_id "gnl|WGS:JAAVVJ|G4P62_T011063"; product "transcript variant X2"; protein_id "KAF7214784.1"; exon_number "3";
CM025016.1	Genbank	stop_codon	50616030	50616032	.	+	0	gene_id "G4P62_006803"; transcript_id "gnl|WGS:JAAVVJ|G4P62_T011063"; gbkey "CDS"; locus_tag "G4P62_006803"; orig_transcript_id "gnl|WGS:JAAVVJ|G4P62_T011063"; product "transcript variant X2"; protein_id "KAF7214784.1"; exon_number "7";
CM025016.1	Genbank	gene	50612954	50617096	.	+	.	gene_id "G4P62_003903"; transcript_id ""; description "prospero homeobox protein 1-like"; gbkey "Gene"; gene_biotype "protein_coding"; locus_tag "G4P62_003903"; note "LOC107377119";
CM025016.1	Genbank	transcript	50612954	50617096	.	+	.	gene_id "G4P62_003903"; transcript_id "gnl|WGS:JAAVVJ|G4P62_T006276"; gbkey "mRNA"; locus_tag "G4P62_003903"; orig_protein_id "gnl|WGS:JAAVVJ|G4P62_P006276"; orig_transcript_id "gnl|WGS:JAAVVJ|G4P62_T006276"; product "prospero homeobox protein 1-like"; transcript_biotype "mRNA";
CM025016.1	Genbank	exon	50612954	50613102	.	+	.	gene_id "G4P62_003903"; transcript_id "gnl|WGS:JAAVVJ|G4P62_T006276"; locus_tag "G4P62_003903"; orig_protein_id "gnl|WGS:JAAVVJ|G4P62_P006276"; orig_transcript_id "gnl|WGS:JAAVVJ|G4P62_T006276"; product "prospero homeobox protein 1-like"; transcript_biotype "mRNA"; exon_number "1";
CM025016.1	Genbank	exon	50613410	50613515	.	+	.	gene_id "G4P62_003903"; transcript_id "gnl|WGS:JAAVVJ|G4P62_T006276"; locus_tag "G4P62_003903"; orig_protein_id "gnl|WGS:JAAVVJ|G4P62_P006276"; orig_transcript_id "gnl|WGS:JAAVVJ|G4P62_T006276"; product "prospero homeobox protein 1-like"; transcript_biotype "mRNA"; exon_number "2";
CM025016.1	Genbank	exon	50615859	50617096	.	+	.	gene_id "G4P62_003903"; transcript_id "gnl|WGS:JAAVVJ|G4P62_T006276"; locus_tag "G4P62_003903"; orig_protein_id "gnl|WGS:JAAVVJ|G4P62_P006276"; orig_transcript_id "gnl|WGS:JAAVVJ|G4P62_T006276"; product "prospero homeobox protein 1-like"; transcript_biotype "mRNA"; exon_number "3";
CM025016.1	Genbank	CDS	50613014	50613102	.	+	0	gene_id "G4P62_003903"; transcript_id "gnl|WGS:JAAVVJ|G4P62_T006276"; gbkey "CDS"; locus_tag "G4P62_003903"; orig_transcript_id "gnl|WGS:JAAVVJ|G4P62_T006276"; product "prospero homeobox protein 1-like"; protein_id "KAF7214569.1"; exon_number "1";
CM025016.1	Genbank	CDS	50613410	50613515	.	+	1	gene_id "G4P62_003903"; transcript_id "gnl|WGS:JAAVVJ|G4P62_T006276"; gbkey "CDS"; locus_tag "G4P62_003903"; orig_transcript_id "gnl|WGS:JAAVVJ|G4P62_T006276"; product "prospero homeobox protein 1-like"; protein_id "KAF7214569.1"; exon_number "2";
CM025016.1	Genbank	CDS	50615859	50616029	.	+	0	gene_id "G4P62_003903"; transcript_id "gnl|WGS:JAAVVJ|G4P62_T006276"; gbkey "CDS"; locus_tag "G4P62_003903"; orig_transcript_id "gnl|WGS:JAAVVJ|G4P62_T006276"; product "prospero homeobox protein 1-like"; protein_id "KAF7214569.1"; exon_number "3";
CM025016.1	Genbank	start_codon	50613014	50613016	.	+	0	gene_id "G4P62_003903"; transcript_id "gnl|WGS:JAAVVJ|G4P62_T006276"; gbkey "CDS"; locus_tag "G4P62_003903"; orig_transcript_id "gnl|WGS:JAAVVJ|G4P62_T006276"; product "prospero homeobox protein 1-like"; protein_id "KAF7214569.1"; exon_number "1";
CM025016.1	Genbank	stop_codon	50616030	50616032	.	+	0	gene_id "G4P62_003903"; transcript_id "gnl|WGS:JAAVVJ|G4P62_T006276"; gbkey "CDS"; locus_tag "G4P62_003903"; orig_transcript_id "gnl|WGS:JAAVVJ|G4P62_T006276"; product "prospero homeobox protein 1-like"; protein_id "KAF7214569.1"; exon_number "3";
CM025016.1	Genbank	gene	50625124	50630232	.	+	.	gene_id "G4P62_003904"; transcript_id ""; description "transmembrane protein 179B"; gbkey "Gene"; gene "tmem179b"; gene_biotype "protein_coding"; locus_tag "G4P62_003904";
CM025016.1	Genbank	transcript	50625124	50630232	.	+	.	gene_id "G4P62_003904"; transcript_id "gnl|WGS:JAAVVJ|G4P62_T006277"; gbkey "mRNA"; gene "tmem179b"; locus_tag "G4P62_003904"; orig_protein_id "gnl|WGS:JAAVVJ|G4P62_P006277"; orig_transcript_id "gnl|WGS:JAAVVJ|G4P62_T006277"; product "transmembrane protein 179B"; transcript_biotype "mRNA";
CM025016.1	Genbank	exon	50625124	50625284	.	+	.	gene_id "G4P62_003904"; transcript_id "gnl|WGS:JAAVVJ|G4P62_T006277"; gene "tmem179b"; locus_tag "G4P62_003904"; orig_protein_id "gnl|WGS:JAAVVJ|G4P62_P006277"; orig_transcript_id "gnl|WGS:JAAVVJ|G4P62_T006277"; product "transmembrane protein 179B"; transcript_biotype "mRNA"; exon_number "1";
CM025016.1	Genbank	exon	50625816	50626003	.	+	.	gene_id "G4P62_003904"; transcript_id "gnl|WGS:JAAVVJ|G4P62_T006277"; gene "tmem179b"; locus_tag "G4P62_003904"; orig_protein_id "gnl|WGS:JAAVVJ|G4P62_P006277"; orig_transcript_id "gnl|WGS:JAAVVJ|G4P62_T006277"; product "transmembrane protein 179B"; transcript_biotype "mRNA"; exon_number "2";
CM025016.1	Genbank	exon	50628751	50628888	.	+	.	gene_id "G4P62_003904"; transcript_id "gnl|WGS:JAAVVJ|G4P62_T006277"; gene "tmem179b"; locus_tag "G4P62_003904"; orig_protein_id "gnl|WGS:JAAVVJ|G4P62_P006277"; orig_transcript_id "gnl|WGS:JAAVVJ|G4P62_T006277"; product "transmembrane protein 179B"; transcript_biotype "mRNA"; exon_number "3";
CM025016.1	Genbank	exon	50629481	50629559	.	+	.	gene_id "G4P62_003904"; transcript_id "gnl|WGS:JAAVVJ|G4P62_T006277"; gene "tmem179b"; locus_tag "G4P62_003904"; orig_protein_id "gnl|WGS:JAAVVJ|G4P62_P006277"; orig_transcript_id "gnl|WGS:JAAVVJ|G4P62_T006277"; product "transmembrane protein 179B"; transcript_biotype "mRNA"; exon_number "4";
CM025016.1	Genbank	exon	50629747	50630232	.	+	.	gene_id "G4P62_003904"; transcript_id "gnl|WGS:JAAVVJ|G4P62_T006277"; gene "tmem179b"; locus_tag "G4P62_003904"; orig_protein_id "gnl|WGS:JAAVVJ|G4P62_P006277"; orig_transcript_id "gnl|WGS:JAAVVJ|G4P62_T006277"; product "transmembrane protein 179B"; transcript_biotype "mRNA"; exon_number "5";
CM025016.1	Genbank	CDS	50625183	50625284	.	+	0	gene_id "G4P62_003904"; transcript_id "gnl|WGS:JAAVVJ|G4P62_T006277"; gbkey "CDS"; gene "tmem179b"; locus_tag "G4P62_003904"; orig_transcript_id "gnl|WGS:JAAVVJ|G4P62_T006277"; product "transmembrane protein 179B"; protein_id "KAF7214570.1"; exon_number "1";
CM025016.1	Genbank	CDS	50625816	50626003	.	+	0	gene_id "G4P62_003904"; transcript_id "gnl|WGS:JAAVVJ|G4P62_T006277"; gbkey "CDS"; gene "tmem179b"; locus_tag "G4P62_003904"; orig_transcript_id "gnl|WGS:JAAVVJ|G4P62_T006277"; product "transmembrane protein 179B"; protein_id "KAF7214570.1"; exon_number "2";
CM025016.1	Genbank	CDS	50628751	50628888	.	+	1	gene_id "G4P62_003904"; transcript_id "gnl|WGS:JAAVVJ|G4P62_T006277"; gbkey "CDS"; gene "tmem179b"; locus_tag "G4P62_003904"; orig_transcript_id "gnl|WGS:JAAVVJ|G4P62_T006277"; product "transmembrane protein 179B"; protein_id "KAF7214570.1"; exon_number "3";
CM025016.1	Genbank	CDS	50629481	50629559	.	+	1	gene_id "G4P62_003904"; transcript_id "gnl|WGS:JAAVVJ|G4P62_T006277"; gbkey "CDS"; gene "tmem179b"; locus_tag "G4P62_003904"; orig_transcript_id "gnl|WGS:JAAVVJ|G4P62_T006277"; product "transmembrane protein 179B"; protein_id "KAF7214570.1"; exon_number "4";
CM025016.1	Genbank	CDS	50629747	50629923	.	+	0	gene_id "G4P62_003904"; transcript_id "gnl|WGS:JAAVVJ|G4P62_T006277"; gbkey "CDS"; gene "tmem179b"; locus_tag "G4P62_003904"; orig_transcript_id "gnl|WGS:JAAVVJ|G4P62_T006277"; product "transmembrane protein 179B"; protein_id "KAF7214570.1"; exon_number "5";
CM025016.1	Genbank	start_codon	50625183	50625185	.	+	0	gene_id "G4P62_003904"; transcript_id "gnl|WGS:JAAVVJ|G4P62_T006277"; gbkey "CDS"; gene "tmem179b"; locus_tag "G4P62_003904"; orig_transcript_id "gnl|WGS:JAAVVJ|G4P62_T006277"; product "transmembrane protein 179B"; protein_id "KAF7214570.1"; exon_number "1";
CM025016.1	Genbank	stop_codon	50629924	50629926	.	+	0	gene_id "G4P62_003904"; transcript_id "gnl|WGS:JAAVVJ|G4P62_T006277"; gbkey "CDS"; gene "tmem179b"; locus_tag "G4P62_003904"; orig_transcript_id "gnl|WGS:JAAVVJ|G4P62_T006277"; product "transmembrane protein 179B"; protein_id "KAF7214570.1"; exon_number "5";
CM025016.1	Genbank	gene	50655394	50704015	.	-	.	gene_id "G4P62_003905"; transcript_id ""; description "protein phosphatase 1 regulatory subunit 14B"; gbkey "Gene"; gene "ppp1r14b"; gene_biotype "protein_coding"; locus_tag "G4P62_003905";
CM025016.1	Genbank	transcript	50655394	50704015	.	-	.	gene_id "G4P62_003905"; transcript_id "gnl|WGS:JAAVVJ|G4P62_T006278"; gbkey "mRNA"; gene "ppp1r14b"; locus_tag "G4P62_003905"; orig_protein_id "gnl|WGS:JAAVVJ|G4P62_P006278"; orig_transcript_id "gnl|WGS:JAAVVJ|G4P62_T006278"; product "protein phosphatase 1 regulatory inhibitor subunit 14B"; transcript_biotype "mRNA";
CM025016.1	Genbank	exon	50703754	50704015	.	-	.	gene_id "G4P62_003905"; transcript_id "gnl|WGS:JAAVVJ|G4P62_T006278"; gene "ppp1r14b"; locus_tag "G4P62_003905"; orig_protein_id "gnl|WGS:JAAVVJ|G4P62_P006278"; orig_transcript_id "gnl|WGS:JAAVVJ|G4P62_T006278"; product "protein phosphatase 1 regulatory inhibitor subunit 14B"; transcript_biotype "mRNA"; exon_number "1";
CM025016.1	Genbank	exon	50703381	50703681	.	-	.	gene_id "G4P62_003905"; transcript_id "gnl|WGS:JAAVVJ|G4P62_T006278"; gene "ppp1r14b"; locus_tag "G4P62_003905"; orig_protein_id "gnl|WGS:JAAVVJ|G4P62_P006278"; orig_transcript_id "gnl|WGS:JAAVVJ|G4P62_T006278"; product "protein phosphatase 1 regulatory inhibitor subunit 14B"; transcript_biotype "mRNA"; exon_number "2";
CM025016.1	Genbank	exon	50658140	50658223	.	-	.	gene_id "G4P62_003905"; transcript_id "gnl|WGS:JAAVVJ|G4P62_T006278"; gene "ppp1r14b"; locus_tag "G4P62_003905"; orig_protein_id "gnl|WGS:JAAVVJ|G4P62_P006278"; orig_transcript_id "gnl|WGS:JAAVVJ|G4P62_T006278"; product "protein phosphatase 1 regulatory inhibitor subunit 14B"; transcript_biotype "mRNA"; exon_number "3";
CM025016.1	Genbank	exon	50658024	50658056	.	-	.	gene_id "G4P62_003905"; transcript_id "gnl|WGS:JAAVVJ|G4P62_T006278"; gene "ppp1r14b"; locus_tag "G4P62_003905"; orig_protein_id "gnl|WGS:JAAVVJ|G4P62_P006278"; orig_transcript_id "gnl|WGS:JAAVVJ|G4P62_T006278"; product "protein phosphatase 1 regulatory inhibitor subunit 14B"; transcript_biotype "mRNA"; exon_number "4";
CM025016.1	Genbank	exon	50655394	50657946	.	-	.	gene_id "G4P62_003905"; transcript_id "gnl|WGS:JAAVVJ|G4P62_T006278"; gene "ppp1r14b"; locus_tag "G4P62_003905"; orig_protein_id "gnl|WGS:JAAVVJ|G4P62_P006278"; orig_transcript_id "gnl|WGS:JAAVVJ|G4P62_T006278"; product "protein phosphatase 1 regulatory inhibitor subunit 14B"; transcript_biotype "mRNA"; exon_number "5";
CM025016.1	Genbank	CDS	50703381	50703581	.	-	0	gene_id "G4P62_003905"; transcript_id "gnl|WGS:JAAVVJ|G4P62_T006278"; gbkey "CDS"; gene "ppp1r14b"; locus_tag "G4P62_003905"; orig_transcript_id "gnl|WGS:JAAVVJ|G4P62_T006278"; product "protein phosphatase 1 regulatory inhibitor subunit 14B"; protein_id "KAF7214571.1"; exon_number "2";
CM025016.1	Genbank	CDS	50658140	50658223	.	-	0	gene_id "G4P62_003905"; transcript_id "gnl|WGS:JAAVVJ|G4P62_T006278"; gbkey "CDS"; gene "ppp1r14b"; locus_tag "G4P62_003905"; orig_transcript_id "gnl|WGS:JAAVVJ|G4P62_T006278"; product "protein phosphatase 1 regulatory inhibitor subunit 14B"; protein_id "KAF7214571.1"; exon_number "3";
CM025016.1	Genbank	CDS	50658024	50658056	.	-	0	gene_id "G4P62_003905"; transcript_id "gnl|WGS:JAAVVJ|G4P62_T006278"; gbkey "CDS"; gene "ppp1r14b"; locus_tag "G4P62_003905"; orig_transcript_id "gnl|WGS:JAAVVJ|G4P62_T006278"; product "protein phosphatase 1 regulatory inhibitor subunit 14B"; protein_id "KAF7214571.1"; exon_number "4";
CM025016.1	Genbank	CDS	50657881	50657946	.	-	0	gene_id "G4P62_003905"; transcript_id "gnl|WGS:JAAVVJ|G4P62_T006278"; gbkey "CDS"; gene "ppp1r14b"; locus_tag "G4P62_003905"; orig_transcript_id "gnl|WGS:JAAVVJ|G4P62_T006278"; product "protein phosphatase 1 regulatory inhibitor subunit 14B"; protein_id "KAF7214571.1"; exon_number "5";
CM025016.1	Genbank	start_codon	50703579	50703581	.	-	0	gene_id "G4P62_003905"; transcript_id "gnl|WGS:JAAVVJ|G4P62_T006278"; gbkey "CDS"; gene "ppp1r14b"; locus_tag "G4P62_003905"; orig_transcript_id "gnl|WGS:JAAVVJ|G4P62_T006278"; product "protein phosphatase 1 regulatory inhibitor subunit 14B"; protein_id "KAF7214571.1"; exon_number "2";
CM025016.1	Genbank	stop_codon	50657878	50657880	.	-	0	gene_id "G4P62_003905"; transcript_id "gnl|WGS:JAAVVJ|G4P62_T006278"; gbkey "CDS"; gene "ppp1r14b"; locus_tag "G4P62_003905"; orig_transcript_id "gnl|WGS:JAAVVJ|G4P62_T006278"; product "protein phosphatase 1 regulatory inhibitor subunit 14B"; protein_id "KAF7214571.1"; exon_number "5";
CM025016.1	Genbank	gene	50718446	50818054	.	+	.	gene_id "G4P62_003906"; transcript_id ""; description "1-phosphatidylinositol 4 5-bisphosphate"; gbkey "Gene"; gene "plcb3"; gene_biotype "protein_coding"; locus_tag "G4P62_003906";
CM025016.1	Genbank	transcript	50718446	50818054	.	+	.	gene_id "G4P62_003906"; transcript_id "gnl|WGS:JAAVVJ|G4P62_T006279"; gbkey "mRNA"; gene "plcb3"; locus_tag "G4P62_003906"; orig_protein_id "gnl|WGS:JAAVVJ|G4P62_P006279"; orig_transcript_id "gnl|WGS:JAAVVJ|G4P62_T006279"; product "phospholipase C beta 3"; transcript_biotype "mRNA";
CM025016.1	Genbank	exon	50718446	50718962	.	+	.	gene_id "G4P62_003906"; transcript_id "gnl|WGS:JAAVVJ|G4P62_T006279"; gene "plcb3"; locus_tag "G4P62_003906"; orig_protein_id "gnl|WGS:JAAVVJ|G4P62_P006279"; orig_transcript_id "gnl|WGS:JAAVVJ|G4P62_T006279"; product "phospholipase C beta 3"; transcript_biotype "mRNA"; exon_number "1";
CM025016.1	Genbank	exon	50751516	50751605	.	+	.	gene_id "G4P62_003906"; transcript_id "gnl|WGS:JAAVVJ|G4P62_T006279"; gene "plcb3"; locus_tag "G4P62_003906"; orig_protein_id "gnl|WGS:JAAVVJ|G4P62_P006279"; orig_transcript_id "gnl|WGS:JAAVVJ|G4P62_T006279"; product "phospholipase C beta 3"; transcript_biotype "mRNA"; exon_number "2";
CM025016.1	Genbank	exon	50777456	50777524	.	+	.	gene_id "G4P62_003906"; transcript_id "gnl|WGS:JAAVVJ|G4P62_T006279"; gene "plcb3"; locus_tag "G4P62_003906"; orig_protein_id "gnl|WGS:JAAVVJ|G4P62_P006279"; orig_transcript_id "gnl|WGS:JAAVVJ|G4P62_T006279"; product "phospholipase C beta 3"; transcript_biotype "mRNA"; exon_number "3";
CM025016.1	Genbank	exon	50782796	50782921	.	+	.	gene_id "G4P62_003906"; transcript_id "gnl|WGS:JAAVVJ|G4P62_T006279"; gene "plcb3"; locus_tag "G4P62_003906"; orig_protein_id "gnl|WGS:JAAVVJ|G4P62_P006279"; orig_transcript_id "gnl|WGS:JAAVVJ|G4P62_T006279"; product "phospholipase C beta 3"; transcript_biotype "mRNA"; exon_number "4";
CM025016.1	Genbank	exon	50783133	50783212	.	+	.	gene_id "G4P62_003906"; transcript_id "gnl|WGS:JAAVVJ|G4P62_T006279"; gene "plcb3"; locus_tag "G4P62_003906"; orig_protein_id "gnl|WGS:JAAVVJ|G4P62_P006279"; orig_transcript_id "gnl|WGS:JAAVVJ|G4P62_T006279"; product "phospholipase C beta 3"; transcript_biotype "mRNA"; exon_number "5";
CM025016.1	Genbank	exon	50783293	50783343	.	+	.	gene_id "G4P62_003906"; transcript_id "gnl|WGS:JAAVVJ|G4P62_T006279"; gene "plcb3"; locus_tag "G4P62_003906"; orig_protein_id "gnl|WGS:JAAVVJ|G4P62_P006279"; orig_transcript_id "gnl|WGS:JAAVVJ|G4P62_T006279"; product "phospholipase C beta 3"; transcript_biotype "mRNA"; exon_number "6";
CM025016.1	Genbank	exon	50783550	50783604	.	+	.	gene_id "G4P62_003906"; transcript_id "gnl|WGS:JAAVVJ|G4P62_T006279"; gene "plcb3"; locus_tag "G4P62_003906"; orig_protein_id "gnl|WGS:JAAVVJ|G4P62_P006279"; orig_transcript_id "gnl|WGS:JAAVVJ|G4P62_T006279"; product "phospholipase C beta 3"; transcript_biotype "mRNA"; exon_number "7";
CM025016.1	Genbank	exon	50787343	50787446	.	+	.	gene_id "G4P62_003906"; transcript_id "gnl|WGS:JAAVVJ|G4P62_T006279"; gene "plcb3"; locus_tag "G4P62_003906"; orig_protein_id "gnl|WGS:JAAVVJ|G4P62_P006279"; orig_transcript_id "gnl|WGS:JAAVVJ|G4P62_T006279"; product "phospholipase C beta 3"; transcript_biotype "mRNA"; exon_number "8";
CM025016.1	Genbank	exon	50790440	50790603	.	+	.	gene_id "G4P62_003906"; transcript_id "gnl|WGS:JAAVVJ|G4P62_T006279"; gene "plcb3"; locus_tag "G4P62_003906"; orig_protein_id "gnl|WGS:JAAVVJ|G4P62_P006279"; orig_transcript_id "gnl|WGS:JAAVVJ|G4P62_T006279"; product "phospholipase C beta 3"; transcript_biotype "mRNA"; exon_number "9";
CM025016.1	Genbank	exon	50791998	50792144	.	+	.	gene_id "G4P62_003906"; transcript_id "gnl|WGS:JAAVVJ|G4P62_T006279"; gene "plcb3"; locus_tag "G4P62_003906"; orig_protein_id "gnl|WGS:JAAVVJ|G4P62_P006279"; orig_transcript_id "gnl|WGS:JAAVVJ|G4P62_T006279"; product "phospholipase C beta 3"; transcript_biotype "mRNA"; exon_number "10";
CM025016.1	Genbank	exon	50792233	50792390	.	+	.	gene_id "G4P62_003906"; transcript_id "gnl|WGS:JAAVVJ|G4P62_T006279"; gene "plcb3"; locus_tag "G4P62_003906"; orig_protein_id "gnl|WGS:JAAVVJ|G4P62_P006279"; orig_transcript_id "gnl|WGS:JAAVVJ|G4P62_T006279"; product "phospholipase C beta 3"; transcript_biotype "mRNA"; exon_number "11";
CM025016.1	Genbank	exon	50793382	50793464	.	+	.	gene_id "G4P62_003906"; transcript_id "gnl|WGS:JAAVVJ|G4P62_T006279"; gene "plcb3"; locus_tag "G4P62_003906"; orig_protein_id "gnl|WGS:JAAVVJ|G4P62_P006279"; orig_transcript_id "gnl|WGS:JAAVVJ|G4P62_T006279"; product "phospholipase C beta 3"; transcript_biotype "mRNA"; exon_number "12";
CM025016.1	Genbank	exon	50796109	50796193	.	+	.	gene_id "G4P62_003906"; transcript_id "gnl|WGS:JAAVVJ|G4P62_T006279"; gene "plcb3"; locus_tag "G4P62_003906"; orig_protein_id "gnl|WGS:JAAVVJ|G4P62_P006279"; orig_transcript_id "gnl|WGS:JAAVVJ|G4P62_T006279"; product "phospholipase C beta 3"; transcript_biotype "mRNA"; exon_number "13";
CM025016.1	Genbank	exon	50796703	50796817	.	+	.	gene_id "G4P62_003906"; transcript_id "gnl|WGS:JAAVVJ|G4P62_T006279"; gene "plcb3"; locus_tag "G4P62_003906"; orig_protein_id "gnl|WGS:JAAVVJ|G4P62_P006279"; orig_transcript_id "gnl|WGS:JAAVVJ|G4P62_T006279"; product "phospholipase C beta 3"; transcript_biotype "mRNA"; exon_number "14";
CM025016.1	Genbank	exon	50796956	50797029	.	+	.	gene_id "G4P62_003906"; transcript_id "gnl|WGS:JAAVVJ|G4P62_T006279"; gene "plcb3"; locus_tag "G4P62_003906"; orig_protein_id "gnl|WGS:JAAVVJ|G4P62_P006279"; orig_transcript_id "gnl|WGS:JAAVVJ|G4P62_T006279"; product "phospholipase C beta 3"; transcript_biotype "mRNA"; exon_number "15";
CM025016.1	Genbank	exon	50797107	50797203	.	+	.	gene_id "G4P62_003906"; transcript_id "gnl|WGS:JAAVVJ|G4P62_T006279"; gene "plcb3"; locus_tag "G4P62_003906"; orig_protein_id "gnl|WGS:JAAVVJ|G4P62_P006279"; orig_transcript_id "gnl|WGS:JAAVVJ|G4P62_T006279"; product "phospholipase C beta 3"; transcript_biotype "mRNA"; exon_number "16";
CM025016.1	Genbank	exon	50797290	50797374	.	+	.	gene_id "G4P62_003906"; transcript_id "gnl|WGS:JAAVVJ|G4P62_T006279"; gene "plcb3"; locus_tag "G4P62_003906"; orig_protein_id "gnl|WGS:JAAVVJ|G4P62_P006279"; orig_transcript_id "gnl|WGS:JAAVVJ|G4P62_T006279"; product "phospholipase C beta 3"; transcript_biotype "mRNA"; exon_number "17";
CM025016.1	Genbank	exon	50797654	50797778	.	+	.	gene_id "G4P62_003906"; transcript_id "gnl|WGS:JAAVVJ|G4P62_T006279"; gene "plcb3"; locus_tag "G4P62_003906"; orig_protein_id "gnl|WGS:JAAVVJ|G4P62_P006279"; orig_transcript_id "gnl|WGS:JAAVVJ|G4P62_T006279"; product "phospholipase C beta 3"; transcript_biotype "mRNA"; exon_number "18";
CM025016.1	Genbank	exon	50797895	50798049	.	+	.	gene_id "G4P62_003906"; transcript_id "gnl|WGS:JAAVVJ|G4P62_T006279"; gene "plcb3"; locus_tag "G4P62_003906"; orig_protein_id "gnl|WGS:JAAVVJ|G4P62_P006279"; orig_transcript_id "gnl|WGS:JAAVVJ|G4P62_T006279"; product "phospholipase C beta 3"; transcript_biotype "mRNA"; exon_number "19";
CM025016.1	Genbank	exon	50798135	50798296	.	+	.	gene_id "G4P62_003906"; transcript_id "gnl|WGS:JAAVVJ|G4P62_T006279"; gene "plcb3"; locus_tag "G4P62_003906"; orig_protein_id "gnl|WGS:JAAVVJ|G4P62_P006279"; orig_transcript_id "gnl|WGS:JAAVVJ|G4P62_T006279"; product "phospholipase C beta 3"; transcript_biotype "mRNA"; exon_number "20";
CM025016.1	Genbank	exon	50798396	50798495	.	+	.	gene_id "G4P62_003906"; transcript_id "gnl|WGS:JAAVVJ|G4P62_T006279"; gene "plcb3"; locus_tag "G4P62_003906"; orig_protein_id "gnl|WGS:JAAVVJ|G4P62_P006279"; orig_transcript_id "gnl|WGS:JAAVVJ|G4P62_T006279"; product "phospholipase C beta 3"; transcript_biotype "mRNA"; exon_number "21";
CM025016.1	Genbank	exon	50802598	50802702	.	+	.	gene_id "G4P62_003906"; transcript_id "gnl|WGS:JAAVVJ|G4P62_T006279"; gene "plcb3"; locus_tag "G4P62_003906"; orig_protein_id "gnl|WGS:JAAVVJ|G4P62_P006279"; orig_transcript_id "gnl|WGS:JAAVVJ|G4P62_T006279"; product "phospholipase C beta 3"; transcript_biotype "mRNA"; exon_number "22";
CM025016.1	Genbank	exon	50806235	50806323	.	+	.	gene_id "G4P62_003906"; transcript_id "gnl|WGS:JAAVVJ|G4P62_T006279"; gene "plcb3"; locus_tag "G4P62_003906"; orig_protein_id "gnl|WGS:JAAVVJ|G4P62_P006279"; orig_transcript_id "gnl|WGS:JAAVVJ|G4P62_T006279"; product "phospholipase C beta 3"; transcript_biotype "mRNA"; exon_number "23";
CM025016.1	Genbank	exon	50806453	50806555	.	+	.	gene_id "G4P62_003906"; transcript_id "gnl|WGS:JAAVVJ|G4P62_T006279"; gene "plcb3"; locus_tag "G4P62_003906"; orig_protein_id "gnl|WGS:JAAVVJ|G4P62_P006279"; orig_transcript_id "gnl|WGS:JAAVVJ|G4P62_T006279"; product "phospholipase C beta 3"; transcript_biotype "mRNA"; exon_number "24";
CM025016.1	Genbank	exon	50810151	50810201	.	+	.	gene_id "G4P62_003906"; transcript_id "gnl|WGS:JAAVVJ|G4P62_T006279"; gene "plcb3"; locus_tag "G4P62_003906"; orig_protein_id "gnl|WGS:JAAVVJ|G4P62_P006279"; orig_transcript_id "gnl|WGS:JAAVVJ|G4P62_T006279"; product "phospholipase C beta 3"; transcript_biotype "mRNA"; exon_number "25";
CM025016.1	Genbank	exon	50810572	50810681	.	+	.	gene_id "G4P62_003906"; transcript_id "gnl|WGS:JAAVVJ|G4P62_T006279"; gene "plcb3"; locus_tag "G4P62_003906"; orig_protein_id "gnl|WGS:JAAVVJ|G4P62_P006279"; orig_transcript_id "gnl|WGS:JAAVVJ|G4P62_T006279"; product "phospholipase C beta 3"; transcript_biotype "mRNA"; exon_number "26";
CM025016.1	Genbank	exon	50810764	50810831	.	+	.	gene_id "G4P62_003906"; transcript_id "gnl|WGS:JAAVVJ|G4P62_T006279"; gene "plcb3"; locus_tag "G4P62_003906"; orig_protein_id "gnl|WGS:JAAVVJ|G4P62_P006279"; orig_transcript_id "gnl|WGS:JAAVVJ|G4P62_T006279"; product "phospholipase C beta 3"; transcript_biotype "mRNA"; exon_number "27";
CM025016.1	Genbank	exon	50814530	50814665	.	+	.	gene_id "G4P62_003906"; transcript_id "gnl|WGS:JAAVVJ|G4P62_T006279"; gene "plcb3"; locus_tag "G4P62_003906"; orig_protein_id "gnl|WGS:JAAVVJ|G4P62_P006279"; orig_transcript_id "gnl|WGS:JAAVVJ|G4P62_T006279"; product "phospholipase C beta 3"; transcript_biotype "mRNA"; exon_number "28";
CM025016.1	Genbank	exon	50814777	50814853	.	+	.	gene_id "G4P62_003906"; transcript_id "gnl|WGS:JAAVVJ|G4P62_T006279"; gene "plcb3"; locus_tag "G4P62_003906"; orig_protein_id "gnl|WGS:JAAVVJ|G4P62_P006279"; orig_transcript_id "gnl|WGS:JAAVVJ|G4P62_T006279"; product "phospholipase C beta 3"; transcript_biotype "mRNA"; exon_number "29";
CM025016.1	Genbank	exon	50816909	50817053	.	+	.	gene_id "G4P62_003906"; transcript_id "gnl|WGS:JAAVVJ|G4P62_T006279"; gene "plcb3"; locus_tag "G4P62_003906"; orig_protein_id "gnl|WGS:JAAVVJ|G4P62_P006279"; orig_transcript_id "gnl|WGS:JAAVVJ|G4P62_T006279"; product "phospholipase C beta 3"; transcript_biotype "mRNA"; exon_number "30";
CM025016.1	Genbank	exon	50817178	50817264	.	+	.	gene_id "G4P62_003906"; transcript_id "gnl|WGS:JAAVVJ|G4P62_T006279"; gene "plcb3"; locus_tag "G4P62_003906"; orig_protein_id "gnl|WGS:JAAVVJ|G4P62_P006279"; orig_transcript_id "gnl|WGS:JAAVVJ|G4P62_T006279"; product "phospholipase C beta 3"; transcript_biotype "mRNA"; exon_number "31";
CM025016.1	Genbank	exon	50817667	50818054	.	+	.	gene_id "G4P62_003906"; transcript_id "gnl|WGS:JAAVVJ|G4P62_T006279"; gene "plcb3"; locus_tag "G4P62_003906"; orig_protein_id "gnl|WGS:JAAVVJ|G4P62_P006279"; orig_transcript_id "gnl|WGS:JAAVVJ|G4P62_T006279"; product "phospholipase C beta 3"; transcript_biotype "mRNA"; exon_number "32";
CM025016.1	Genbank	CDS	50718864	50718962	.	+	0	gene_id "G4P62_003906"; transcript_id "gnl|WGS:JAAVVJ|G4P62_T006279"; gbkey "CDS"; gene "plcb3"; locus_tag "G4P62_003906"; orig_transcript_id "gnl|WGS:JAAVVJ|G4P62_T006279"; product "phospholipase C beta 3"; protein_id "KAF7214572.1"; exon_number "1";
CM025016.1	Genbank	CDS	50751516	50751605	.	+	0	gene_id "G4P62_003906"; transcript_id "gnl|WGS:JAAVVJ|G4P62_T006279"; gbkey "CDS"; gene "plcb3"; locus_tag "G4P62_003906"; orig_transcript_id "gnl|WGS:JAAVVJ|G4P62_T006279"; product "phospholipase C beta 3"; protein_id "KAF7214572.1"; exon_number "2";
CM025016.1	Genbank	CDS	50777456	50777524	.	+	0	gene_id "G4P62_003906"; transcript_id "gnl|WGS:JAAVVJ|G4P62_T006279"; gbkey "CDS"; gene "plcb3"; locus_tag "G4P62_003906"; orig_transcript_id "gnl|WGS:JAAVVJ|G4P62_T006279"; product "phospholipase C beta 3"; protein_id "KAF7214572.1"; exon_number "3";
CM025016.1	Genbank	CDS	50782796	50782921	.	+	0	gene_id "G4P62_003906"; transcript_id "gnl|WGS:JAAVVJ|G4P62_T006279"; gbkey "CDS"; gene "plcb3"; locus_tag "G4P62_003906"; orig_transcript_id "gnl|WGS:JAAVVJ|G4P62_T006279"; product "phospholipase C beta 3"; protein_id "KAF7214572.1"; exon_number "4";
CM025016.1	Genbank	CDS	50783133	50783212	.	+	0	gene_id "G4P62_003906"; transcript_id "gnl|WGS:JAAVVJ|G4P62_T006279"; gbkey "CDS"; gene "plcb3"; locus_tag "G4P62_003906"; orig_transcript_id "gnl|WGS:JAAVVJ|G4P62_T006279"; product "phospholipase C beta 3"; protein_id "KAF7214572.1"; exon_number "5";
CM025016.1	Genbank	CDS	50783293	50783343	.	+	1	gene_id "G4P62_003906"; transcript_id "gnl|WGS:JAAVVJ|G4P62_T006279"; gbkey "CDS"; gene "plcb3"; locus_tag "G4P62_003906"; orig_transcript_id "gnl|WGS:JAAVVJ|G4P62_T006279"; product "phospholipase C beta 3"; protein_id "KAF7214572.1"; exon_number "6";
CM025016.1	Genbank	CDS	50783550	50783604	.	+	1	gene_id "G4P62_003906"; transcript_id "gnl|WGS:JAAVVJ|G4P62_T006279"; gbkey "CDS"; gene "plcb3"; locus_tag "G4P62_003906"; orig_transcript_id "gnl|WGS:JAAVVJ|G4P62_T006279"; product "phospholipase C beta 3"; protein_id "KAF7214572.1"; exon_number "7";
CM025016.1	Genbank	CDS	50787343	50787446	.	+	0	gene_id "G4P62_003906"; transcript_id "gnl|WGS:JAAVVJ|G4P62_T006279"; gbkey "CDS"; gene "plcb3"; locus_tag "G4P62_003906"; orig_transcript_id "gnl|WGS:JAAVVJ|G4P62_T006279"; product "phospholipase C beta 3"; protein_id "KAF7214572.1"; exon_number "8";
CM025016.1	Genbank	CDS	50790440	50790603	.	+	1	gene_id "G4P62_003906"; transcript_id "gnl|WGS:JAAVVJ|G4P62_T006279"; gbkey "CDS"; gene "plcb3"; locus_tag "G4P62_003906"; orig_transcript_id "gnl|WGS:JAAVVJ|G4P62_T006279"; product "phospholipase C beta 3"; protein_id "KAF7214572.1"; exon_number "9";
CM025016.1	Genbank	CDS	50791998	50792144	.	+	2	gene_id "G4P62_003906"; transcript_id "gnl|WGS:JAAVVJ|G4P62_T006279"; gbkey "CDS"; gene "plcb3"; locus_tag "G4P62_003906"; orig_transcript_id "gnl|WGS:JAAVVJ|G4P62_T006279"; product "phospholipase C beta 3"; protein_id "KAF7214572.1"; exon_number "10";
CM025016.1	Genbank	CDS	50792233	50792390	.	+	2	gene_id "G4P62_003906"; transcript_id "gnl|WGS:JAAVVJ|G4P62_T006279"; gbkey "CDS"; gene "plcb3"; locus_tag "G4P62_003906"; orig_transcript_id "gnl|WGS:JAAVVJ|G4P62_T006279"; product "phospholipase C beta 3"; protein_id "KAF7214572.1"; exon_number "11";
CM025016.1	Genbank	CDS	50793382	50793464	.	+	0	gene_id "G4P62_003906"; transcript_id "gnl|WGS:JAAVVJ|G4P62_T006279"; gbkey "CDS"; gene "plcb3"; locus_tag "G4P62_003906"; orig_transcript_id "gnl|WGS:JAAVVJ|G4P62_T006279"; product "phospholipase C beta 3"; protein_id "KAF7214572.1"; exon_number "12";
CM025016.1	Genbank	CDS	50796109	50796193	.	+	1	gene_id "G4P62_003906"; transcript_id "gnl|WGS:JAAVVJ|G4P62_T006279"; gbkey "CDS"; gene "plcb3"; locus_tag "G4P62_003906"; orig_transcript_id "gnl|WGS:JAAVVJ|G4P62_T006279"; product "phospholipase C beta 3"; protein_id "KAF7214572.1"; exon_number "13";
CM025016.1	Genbank	CDS	50796703	50796817	.	+	0	gene_id "G4P62_003906"; transcript_id "gnl|WGS:JAAVVJ|G4P62_T006279"; gbkey "CDS"; gene "plcb3"; locus_tag "G4P62_003906"; orig_transcript_id "gnl|WGS:JAAVVJ|G4P62_T006279"; product "phospholipase C beta 3"; protein_id "KAF7214572.1"; exon_number "14";
CM025016.1	Genbank	CDS	50796956	50797029	.	+	2	gene_id "G4P62_003906"; transcript_id "gnl|WGS:JAAVVJ|G4P62_T006279"; gbkey "CDS"; gene "plcb3"; locus_tag "G4P62_003906"; orig_transcript_id "gnl|WGS:JAAVVJ|G4P62_T006279"; product "phospholipase C beta 3"; protein_id "KAF7214572.1"; exon_number "15";
CM025016.1	Genbank	CDS	50797107	50797203	.	+	0	gene_id "G4P62_003906"; transcript_id "gnl|WGS:JAAVVJ|G4P62_T006279"; gbkey "CDS"; gene "plcb3"; locus_tag "G4P62_003906"; orig_transcript_id "gnl|WGS:JAAVVJ|G4P62_T006279"; product "phospholipase C beta 3"; protein_id "KAF7214572.1"; exon_number "16";
CM025016.1	Genbank	CDS	50797290	50797374	.	+	2	gene_id "G4P62_003906"; transcript_id "gnl|WGS:JAAVVJ|G4P62_T006279"; gbkey "CDS"; gene "plcb3"; locus_tag "G4P62_003906"; orig_transcript_id "gnl|WGS:JAAVVJ|G4P62_T006279"; product "phospholipase C beta 3"; protein_id "KAF7214572.1"; exon_number "17";
CM025016.1	Genbank	CDS	50797654	50797778	.	+	1	gene_id "G4P62_003906"; transcript_id "gnl|WGS:JAAVVJ|G4P62_T006279"; gbkey "CDS"; gene "plcb3"; locus_tag "G4P62_003906"; orig_transcript_id "gnl|WGS:JAAVVJ|G4P62_T006279"; product "phospholipase C beta 3"; protein_id "KAF7214572.1"; exon_number "18";
CM025016.1	Genbank	CDS	50797895	50798049	.	+	2	gene_id "G4P62_003906"; transcript_id "gnl|WGS:JAAVVJ|G4P62_T006279"; gbkey "CDS"; gene "plcb3"; locus_tag "G4P62_003906"; orig_transcript_id "gnl|WGS:JAAVVJ|G4P62_T006279"; product "phospholipase C beta 3"; protein_id "KAF7214572.1"; exon_number "19";
CM025016.1	Genbank	CDS	50798135	50798296	.	+	0	gene_id "G4P62_003906"; transcript_id "gnl|WGS:JAAVVJ|G4P62_T006279"; gbkey "CDS"; gene "plcb3"; locus_tag "G4P62_003906"; orig_transcript_id "gnl|WGS:JAAVVJ|G4P62_T006279"; product "phospholipase C beta 3"; protein_id "KAF7214572.1"; exon_number "20";
CM025016.1	Genbank	CDS	50798396	50798495	.	+	0	gene_id "G4P62_003906"; transcript_id "gnl|WGS:JAAVVJ|G4P62_T006279"; gbkey "CDS"; gene "plcb3"; locus_tag "G4P62_003906"; orig_transcript_id "gnl|WGS:JAAVVJ|G4P62_T006279"; product "phospholipase C beta 3"; protein_id "KAF7214572.1"; exon_number "21";
CM025016.1	Genbank	CDS	50802598	50802702	.	+	2	gene_id "G4P62_003906"; transcript_id "gnl|WGS:JAAVVJ|G4P62_T006279"; gbkey "CDS"; gene "plcb3"; locus_tag "G4P62_003906"; orig_transcript_id "gnl|WGS:JAAVVJ|G4P62_T006279"; product "phospholipase C beta 3"; protein_id "KAF7214572.1"; exon_number "22";
CM025016.1	Genbank	CDS	50806235	50806323	.	+	2	gene_id "G4P62_003906"; transcript_id "gnl|WGS:JAAVVJ|G4P62_T006279"; gbkey "CDS"; gene "plcb3"; locus_tag "G4P62_003906"; orig_transcript_id "gnl|WGS:JAAVVJ|G4P62_T006279"; product "phospholipase C beta 3"; protein_id "KAF7214572.1"; exon_number "23";
CM025016.1	Genbank	CDS	50806453	50806555	.	+	0	gene_id "G4P62_003906"; transcript_id "gnl|WGS:JAAVVJ|G4P62_T006279"; gbkey "CDS"; gene "plcb3"; locus_tag "G4P62_003906"; orig_transcript_id "gnl|WGS:JAAVVJ|G4P62_T006279"; product "phospholipase C beta 3"; protein_id "KAF7214572.1"; exon_number "24";
CM025016.1	Genbank	CDS	50810151	50810201	.	+	2	gene_id "G4P62_003906"; transcript_id "gnl|WGS:JAAVVJ|G4P62_T006279"; gbkey "CDS"; gene "plcb3"; locus_tag "G4P62_003906"; orig_transcript_id "gnl|WGS:JAAVVJ|G4P62_T006279"; product "phospholipase C beta 3"; protein_id "KAF7214572.1"; exon_number "25";
CM025016.1	Genbank	CDS	50810572	50810681	.	+	2	gene_id "G4P62_003906"; transcript_id "gnl|WGS:JAAVVJ|G4P62_T006279"; gbkey "CDS"; gene "plcb3"; locus_tag "G4P62_003906"; orig_transcript_id "gnl|WGS:JAAVVJ|G4P62_T006279"; product "phospholipase C beta 3"; protein_id "KAF7214572.1"; exon_number "26";
CM025016.1	Genbank	CDS	50810764	50810831	.	+	0	gene_id "G4P62_003906"; transcript_id "gnl|WGS:JAAVVJ|G4P62_T006279"; gbkey "CDS"; gene "plcb3"; locus_tag "G4P62_003906"; orig_transcript_id "gnl|WGS:JAAVVJ|G4P62_T006279"; product "phospholipase C beta 3"; protein_id "KAF7214572.1"; exon_number "27";
CM025016.1	Genbank	CDS	50814530	50814665	.	+	1	gene_id "G4P62_003906"; transcript_id "gnl|WGS:JAAVVJ|G4P62_T006279"; gbkey "CDS"; gene "plcb3"; locus_tag "G4P62_003906"; orig_transcript_id "gnl|WGS:JAAVVJ|G4P62_T006279"; product "phospholipase C beta 3"; protein_id "KAF7214572.1"; exon_number "28";
CM025016.1	Genbank	CDS	50814777	50814853	.	+	0	gene_id "G4P62_003906"; transcript_id "gnl|WGS:JAAVVJ|G4P62_T006279"; gbkey "CDS"; gene "plcb3"; locus_tag "G4P62_003906"; orig_transcript_id "gnl|WGS:JAAVVJ|G4P62_T006279"; product "phospholipase C beta 3"; protein_id "KAF7214572.1"; exon_number "29";
CM025016.1	Genbank	CDS	50816909	50817053	.	+	1	gene_id "G4P62_003906"; transcript_id "gnl|WGS:JAAVVJ|G4P62_T006279"; gbkey "CDS"; gene "plcb3"; locus_tag "G4P62_003906"; orig_transcript_id "gnl|WGS:JAAVVJ|G4P62_T006279"; product "phospholipase C beta 3"; protein_id "KAF7214572.1"; exon_number "30";
CM025016.1	Genbank	CDS	50817178	50817264	.	+	0	gene_id "G4P62_003906"; transcript_id "gnl|WGS:JAAVVJ|G4P62_T006279"; gbkey "CDS"; gene "plcb3"; locus_tag "G4P62_003906"; orig_transcript_id "gnl|WGS:JAAVVJ|G4P62_T006279"; product "phospholipase C beta 3"; protein_id "KAF7214572.1"; exon_number "31";
CM025016.1	Genbank	CDS	50817667	50817909	.	+	0	gene_id "G4P62_003906"; transcript_id "gnl|WGS:JAAVVJ|G4P62_T006279"; gbkey "CDS"; gene "plcb3"; locus_tag "G4P62_003906"; orig_transcript_id "gnl|WGS:JAAVVJ|G4P62_T006279"; product "phospholipase C beta 3"; protein_id "KAF7214572.1"; exon_number "32";
CM025016.1	Genbank	start_codon	50718864	50718866	.	+	0	gene_id "G4P62_003906"; transcript_id "gnl|WGS:JAAVVJ|G4P62_T006279"; gbkey "CDS"; gene "plcb3"; locus_tag "G4P62_003906"; orig_transcript_id "gnl|WGS:JAAVVJ|G4P62_T006279"; product "phospholipase C beta 3"; protein_id "KAF7214572.1"; exon_number "1";
CM025016.1	Genbank	stop_codon	50817910	50817912	.	+	0	gene_id "G4P62_003906"; transcript_id "gnl|WGS:JAAVVJ|G4P62_T006279"; gbkey "CDS"; gene "plcb3"; locus_tag "G4P62_003906"; orig_transcript_id "gnl|WGS:JAAVVJ|G4P62_T006279"; product "phospholipase C beta 3"; protein_id "KAF7214572.1"; exon_number "32";
CM025016.1	Genbank	gene	50832409	51036035	.	-	.	gene_id "G4P62_003907"; transcript_id ""; description "sodium/calcium exchanger 1-like isoform X1"; gbkey "Gene"; gene_biotype "protein_coding"; locus_tag "G4P62_003907"; note "LOC107377125";
CM025016.1	Genbank	transcript	50832409	51036035	.	-	.	gene_id "G4P62_003907"; transcript_id "gnl|WGS:JAAVVJ|G4P62_T006280"; gbkey "mRNA"; locus_tag "G4P62_003907"; note "transcript variant X1"; orig_protein_id "gnl|WGS:JAAVVJ|G4P62_P006280"; orig_transcript_id "gnl|WGS:JAAVVJ|G4P62_T006280"; product "sodium/calcium exchanger 1-like"; transcript_biotype "mRNA";
CM025016.1	Genbank	exon	51035866	51036035	.	-	.	gene_id "G4P62_003907"; transcript_id "gnl|WGS:JAAVVJ|G4P62_T006280"; locus_tag "G4P62_003907"; note "transcript variant X1"; orig_protein_id "gnl|WGS:JAAVVJ|G4P62_P006280"; orig_transcript_id "gnl|WGS:JAAVVJ|G4P62_T006280"; product "sodium/calcium exchanger 1-like"; transcript_biotype "mRNA"; exon_number "1";
CM025016.1	Genbank	exon	50938630	50938842	.	-	.	gene_id "G4P62_003907"; transcript_id "gnl|WGS:JAAVVJ|G4P62_T006280"; locus_tag "G4P62_003907"; note "transcript variant X1"; orig_protein_id "gnl|WGS:JAAVVJ|G4P62_P006280"; orig_transcript_id "gnl|WGS:JAAVVJ|G4P62_T006280"; product "sodium/calcium exchanger 1-like"; transcript_biotype "mRNA"; exon_number "2";
CM025016.1	Genbank	exon	50931776	50931915	.	-	.	gene_id "G4P62_003907"; transcript_id "gnl|WGS:JAAVVJ|G4P62_T006280"; locus_tag "G4P62_003907"; note "transcript variant X1"; orig_protein_id "gnl|WGS:JAAVVJ|G4P62_P006280"; orig_transcript_id "gnl|WGS:JAAVVJ|G4P62_T006280"; product "sodium/calcium exchanger 1-like"; transcript_biotype "mRNA"; exon_number "3";
CM025016.1	Genbank	exon	50931553	50931705	.	-	.	gene_id "G4P62_003907"; transcript_id "gnl|WGS:JAAVVJ|G4P62_T006280"; locus_tag "G4P62_003907"; note "transcript variant X1"; orig_protein_id "gnl|WGS:JAAVVJ|G4P62_P006280"; orig_transcript_id "gnl|WGS:JAAVVJ|G4P62_T006280"; product "sodium/calcium exchanger 1-like"; transcript_biotype "mRNA"; exon_number "4";
CM025016.1	Genbank	exon	50931248	50931475	.	-	.	gene_id "G4P62_003907"; transcript_id "gnl|WGS:JAAVVJ|G4P62_T006280"; locus_tag "G4P62_003907"; note "transcript variant X1"; orig_protein_id "gnl|WGS:JAAVVJ|G4P62_P006280"; orig_transcript_id "gnl|WGS:JAAVVJ|G4P62_T006280"; product "sodium/calcium exchanger 1-like"; transcript_biotype "mRNA"; exon_number "5";
CM025016.1	Genbank	exon	50930768	50931175	.	-	.	gene_id "G4P62_003907"; transcript_id "gnl|WGS:JAAVVJ|G4P62_T006280"; locus_tag "G4P62_003907"; note "transcript variant X1"; orig_protein_id "gnl|WGS:JAAVVJ|G4P62_P006280"; orig_transcript_id "gnl|WGS:JAAVVJ|G4P62_T006280"; product "sodium/calcium exchanger 1-like"; transcript_biotype "mRNA"; exon_number "6";
CM025016.1	Genbank	exon	50928965	50929075	.	-	.	gene_id "G4P62_003907"; transcript_id "gnl|WGS:JAAVVJ|G4P62_T006280"; locus_tag "G4P62_003907"; note "transcript variant X1"; orig_protein_id "gnl|WGS:JAAVVJ|G4P62_P006280"; orig_transcript_id "gnl|WGS:JAAVVJ|G4P62_T006280"; product "sodium/calcium exchanger 1-like"; transcript_biotype "mRNA"; exon_number "7";
CM025016.1	Genbank	exon	50928724	50928876	.	-	.	gene_id "G4P62_003907"; transcript_id "gnl|WGS:JAAVVJ|G4P62_T006280"; locus_tag "G4P62_003907"; note "transcript variant X1"; orig_protein_id "gnl|WGS:JAAVVJ|G4P62_P006280"; orig_transcript_id "gnl|WGS:JAAVVJ|G4P62_T006280"; product "sodium/calcium exchanger 1-like"; transcript_biotype "mRNA"; exon_number "8";
CM025016.1	Genbank	exon	50920441	50920537	.	-	.	gene_id "G4P62_003907"; transcript_id "gnl|WGS:JAAVVJ|G4P62_T006280"; locus_tag "G4P62_003907"; note "transcript variant X1"; orig_protein_id "gnl|WGS:JAAVVJ|G4P62_P006280"; orig_transcript_id "gnl|WGS:JAAVVJ|G4P62_T006280"; product "sodium/calcium exchanger 1-like"; transcript_biotype "mRNA"; exon_number "9";
CM025016.1	Genbank	exon	50920111	50920302	.	-	.	gene_id "G4P62_003907"; transcript_id "gnl|WGS:JAAVVJ|G4P62_T006280"; locus_tag "G4P62_003907"; note "transcript variant X1"; orig_protein_id "gnl|WGS:JAAVVJ|G4P62_P006280"; orig_transcript_id "gnl|WGS:JAAVVJ|G4P62_T006280"; product "sodium/calcium exchanger 1-like"; transcript_biotype "mRNA"; exon_number "10";
CM025016.1	Genbank	exon	50917978	50918170	.	-	.	gene_id "G4P62_003907"; transcript_id "gnl|WGS:JAAVVJ|G4P62_T006280"; locus_tag "G4P62_003907"; note "transcript variant X1"; orig_protein_id "gnl|WGS:JAAVVJ|G4P62_P006280"; orig_transcript_id "gnl|WGS:JAAVVJ|G4P62_T006280"; product "sodium/calcium exchanger 1-like"; transcript_biotype "mRNA"; exon_number "11";
CM025016.1	Genbank	exon	50855444	50855550	.	-	.	gene_id "G4P62_003907"; transcript_id "gnl|WGS:JAAVVJ|G4P62_T006280"; locus_tag "G4P62_003907"; note "transcript variant X1"; orig_protein_id "gnl|WGS:JAAVVJ|G4P62_P006280"; orig_transcript_id "gnl|WGS:JAAVVJ|G4P62_T006280"; product "sodium/calcium exchanger 1-like"; transcript_biotype "mRNA"; exon_number "12";
CM025016.1	Genbank	exon	50844816	50844940	.	-	.	gene_id "G4P62_003907"; transcript_id "gnl|WGS:JAAVVJ|G4P62_T006280"; locus_tag "G4P62_003907"; note "transcript variant X1"; orig_protein_id "gnl|WGS:JAAVVJ|G4P62_P006280"; orig_transcript_id "gnl|WGS:JAAVVJ|G4P62_T006280"; product "sodium/calcium exchanger 1-like"; transcript_biotype "mRNA"; exon_number "13";
CM025016.1	Genbank	exon	50844251	50844286	.	-	.	gene_id "G4P62_003907"; transcript_id "gnl|WGS:JAAVVJ|G4P62_T006280"; locus_tag "G4P62_003907"; note "transcript variant X1"; orig_protein_id "gnl|WGS:JAAVVJ|G4P62_P006280"; orig_transcript_id "gnl|WGS:JAAVVJ|G4P62_T006280"; product "sodium/calcium exchanger 1-like"; transcript_biotype "mRNA"; exon_number "14";
CM025016.1	Genbank	exon	50843440	50843539	.	-	.	gene_id "G4P62_003907"; transcript_id "gnl|WGS:JAAVVJ|G4P62_T006280"; locus_tag "G4P62_003907"; note "transcript variant X1"; orig_protein_id "gnl|WGS:JAAVVJ|G4P62_P006280"; orig_transcript_id "gnl|WGS:JAAVVJ|G4P62_T006280"; product "sodium/calcium exchanger 1-like"; transcript_biotype "mRNA"; exon_number "15";
CM025016.1	Genbank	exon	50841869	50842141	.	-	.	gene_id "G4P62_003907"; transcript_id "gnl|WGS:JAAVVJ|G4P62_T006280"; locus_tag "G4P62_003907"; note "transcript variant X1"; orig_protein_id "gnl|WGS:JAAVVJ|G4P62_P006280"; orig_transcript_id "gnl|WGS:JAAVVJ|G4P62_T006280"; product "sodium/calcium exchanger 1-like"; transcript_biotype "mRNA"; exon_number "16";
CM025016.1	Genbank	exon	50832409	50834905	.	-	.	gene_id "G4P62_003907"; transcript_id "gnl|WGS:JAAVVJ|G4P62_T006280"; locus_tag "G4P62_003907"; note "transcript variant X1"; orig_protein_id "gnl|WGS:JAAVVJ|G4P62_P006280"; orig_transcript_id "gnl|WGS:JAAVVJ|G4P62_T006280"; product "sodium/calcium exchanger 1-like"; transcript_biotype "mRNA"; exon_number "17";
CM025016.1	Genbank	CDS	50938630	50938783	.	-	0	gene_id "G4P62_003907"; transcript_id "gnl|WGS:JAAVVJ|G4P62_T006280"; gbkey "CDS"; locus_tag "G4P62_003907"; orig_transcript_id "gnl|WGS:JAAVVJ|G4P62_T006280"; product "transcript variant X1"; protein_id "KAF7214573.1"; exon_number "2";
CM025016.1	Genbank	CDS	50931776	50931915	.	-	2	gene_id "G4P62_003907"; transcript_id "gnl|WGS:JAAVVJ|G4P62_T006280"; gbkey "CDS"; locus_tag "G4P62_003907"; orig_transcript_id "gnl|WGS:JAAVVJ|G4P62_T006280"; product "transcript variant X1"; protein_id "KAF7214573.1"; exon_number "3";
CM025016.1	Genbank	CDS	50931553	50931705	.	-	0	gene_id "G4P62_003907"; transcript_id "gnl|WGS:JAAVVJ|G4P62_T006280"; gbkey "CDS"; locus_tag "G4P62_003907"; orig_transcript_id "gnl|WGS:JAAVVJ|G4P62_T006280"; product "transcript variant X1"; protein_id "KAF7214573.1"; exon_number "4";
CM025016.1	Genbank	CDS	50931248	50931475	.	-	0	gene_id "G4P62_003907"; transcript_id "gnl|WGS:JAAVVJ|G4P62_T006280"; gbkey "CDS"; locus_tag "G4P62_003907"; orig_transcript_id "gnl|WGS:JAAVVJ|G4P62_T006280"; product "transcript variant X1"; protein_id "KAF7214573.1"; exon_number "5";
CM025016.1	Genbank	CDS	50930768	50931175	.	-	0	gene_id "G4P62_003907"; transcript_id "gnl|WGS:JAAVVJ|G4P62_T006280"; gbkey "CDS"; locus_tag "G4P62_003907"; orig_transcript_id "gnl|WGS:JAAVVJ|G4P62_T006280"; product "transcript variant X1"; protein_id "KAF7214573.1"; exon_number "6";
CM025016.1	Genbank	CDS	50928965	50929075	.	-	0	gene_id "G4P62_003907"; transcript_id "gnl|WGS:JAAVVJ|G4P62_T006280"; gbkey "CDS"; locus_tag "G4P62_003907"; orig_transcript_id "gnl|WGS:JAAVVJ|G4P62_T006280"; product "transcript variant X1"; protein_id "KAF7214573.1"; exon_number "7";
CM025016.1	Genbank	CDS	50928724	50928876	.	-	0	gene_id "G4P62_003907"; transcript_id "gnl|WGS:JAAVVJ|G4P62_T006280"; gbkey "CDS"; locus_tag "G4P62_003907"; orig_transcript_id "gnl|WGS:JAAVVJ|G4P62_T006280"; product "transcript variant X1"; protein_id "KAF7214573.1"; exon_number "8";
CM025016.1	Genbank	CDS	50920441	50920537	.	-	0	gene_id "G4P62_003907"; transcript_id "gnl|WGS:JAAVVJ|G4P62_T006280"; gbkey "CDS"; locus_tag "G4P62_003907"; orig_transcript_id "gnl|WGS:JAAVVJ|G4P62_T006280"; product "transcript variant X1"; protein_id "KAF7214573.1"; exon_number "9";
CM025016.1	Genbank	CDS	50920111	50920302	.	-	2	gene_id "G4P62_003907"; transcript_id "gnl|WGS:JAAVVJ|G4P62_T006280"; gbkey "CDS"; locus_tag "G4P62_003907"; orig_transcript_id "gnl|WGS:JAAVVJ|G4P62_T006280"; product "transcript variant X1"; protein_id "KAF7214573.1"; exon_number "10";
CM025016.1	Genbank	CDS	50917978	50918170	.	-	2	gene_id "G4P62_003907"; transcript_id "gnl|WGS:JAAVVJ|G4P62_T006280"; gbkey "CDS"; locus_tag "G4P62_003907"; orig_transcript_id "gnl|WGS:JAAVVJ|G4P62_T006280"; product "transcript variant X1"; protein_id "KAF7214573.1"; exon_number "11";
CM025016.1	Genbank	CDS	50855444	50855550	.	-	1	gene_id "G4P62_003907"; transcript_id "gnl|WGS:JAAVVJ|G4P62_T006280"; gbkey "CDS"; locus_tag "G4P62_003907"; orig_transcript_id "gnl|WGS:JAAVVJ|G4P62_T006280"; product "transcript variant X1"; protein_id "KAF7214573.1"; exon_number "12";
CM025016.1	Genbank	CDS	50844816	50844940	.	-	2	gene_id "G4P62_003907"; transcript_id "gnl|WGS:JAAVVJ|G4P62_T006280"; gbkey "CDS"; locus_tag "G4P62_003907"; orig_transcript_id "gnl|WGS:JAAVVJ|G4P62_T006280"; product "transcript variant X1"; protein_id "KAF7214573.1"; exon_number "13";
CM025016.1	Genbank	CDS	50844251	50844286	.	-	0	gene_id "G4P62_003907"; transcript_id "gnl|WGS:JAAVVJ|G4P62_T006280"; gbkey "CDS"; locus_tag "G4P62_003907"; orig_transcript_id "gnl|WGS:JAAVVJ|G4P62_T006280"; product "transcript variant X1"; protein_id "KAF7214573.1"; exon_number "14";
CM025016.1	Genbank	CDS	50843440	50843539	.	-	0	gene_id "G4P62_003907"; transcript_id "gnl|WGS:JAAVVJ|G4P62_T006280"; gbkey "CDS"; locus_tag "G4P62_003907"; orig_transcript_id "gnl|WGS:JAAVVJ|G4P62_T006280"; product "transcript variant X1"; protein_id "KAF7214573.1"; exon_number "15";
CM025016.1	Genbank	CDS	50841869	50842141	.	-	2	gene_id "G4P62_003907"; transcript_id "gnl|WGS:JAAVVJ|G4P62_T006280"; gbkey "CDS"; locus_tag "G4P62_003907"; orig_transcript_id "gnl|WGS:JAAVVJ|G4P62_T006280"; product "transcript variant X1"; protein_id "KAF7214573.1"; exon_number "16";
CM025016.1	Genbank	CDS	50834529	50834905	.	-	2	gene_id "G4P62_003907"; transcript_id "gnl|WGS:JAAVVJ|G4P62_T006280"; gbkey "CDS"; locus_tag "G4P62_003907"; orig_transcript_id "gnl|WGS:JAAVVJ|G4P62_T006280"; product "transcript variant X1"; protein_id "KAF7214573.1"; exon_number "17";
CM025016.1	Genbank	start_codon	50938781	50938783	.	-	0	gene_id "G4P62_003907"; transcript_id "gnl|WGS:JAAVVJ|G4P62_T006280"; gbkey "CDS"; locus_tag "G4P62_003907"; orig_transcript_id "gnl|WGS:JAAVVJ|G4P62_T006280"; product "transcript variant X1"; protein_id "KAF7214573.1"; exon_number "2";
CM025016.1	Genbank	stop_codon	50834526	50834528	.	-	0	gene_id "G4P62_003907"; transcript_id "gnl|WGS:JAAVVJ|G4P62_T006280"; gbkey "CDS"; locus_tag "G4P62_003907"; orig_transcript_id "gnl|WGS:JAAVVJ|G4P62_T006280"; product "transcript variant X1"; protein_id "KAF7214573.1"; exon_number "17";
CM025016.1	Genbank	transcript	50832409	51036035	.	-	.	gene_id "G4P62_003907"; transcript_id "gnl|WGS:JAAVVJ|G4P62_T006281"; gbkey "mRNA"; locus_tag "G4P62_003907"; note "transcript variant X2"; orig_protein_id "gnl|WGS:JAAVVJ|G4P62_P006281"; orig_transcript_id "gnl|WGS:JAAVVJ|G4P62_T006281"; product "sodium/calcium exchanger 1-like"; transcript_biotype "mRNA";
CM025016.1	Genbank	exon	51035866	51036035	.	-	.	gene_id "G4P62_003907"; transcript_id "gnl|WGS:JAAVVJ|G4P62_T006281"; locus_tag "G4P62_003907"; note "transcript variant X2"; orig_protein_id "gnl|WGS:JAAVVJ|G4P62_P006281"; orig_transcript_id "gnl|WGS:JAAVVJ|G4P62_T006281"; product "sodium/calcium exchanger 1-like"; transcript_biotype "mRNA"; exon_number "1";
CM025016.1	Genbank	exon	51016660	51016702	.	-	.	gene_id "G4P62_003907"; transcript_id "gnl|WGS:JAAVVJ|G4P62_T006281"; locus_tag "G4P62_003907"; note "transcript variant X2"; orig_protein_id "gnl|WGS:JAAVVJ|G4P62_P006281"; orig_transcript_id "gnl|WGS:JAAVVJ|G4P62_T006281"; product "sodium/calcium exchanger 1-like"; transcript_biotype "mRNA"; exon_number "2";
CM025016.1	Genbank	exon	50938630	50938842	.	-	.	gene_id "G4P62_003907"; transcript_id "gnl|WGS:JAAVVJ|G4P62_T006281"; locus_tag "G4P62_003907"; note "transcript variant X2"; orig_protein_id "gnl|WGS:JAAVVJ|G4P62_P006281"; orig_transcript_id "gnl|WGS:JAAVVJ|G4P62_T006281"; product "sodium/calcium exchanger 1-like"; transcript_biotype "mRNA"; exon_number "3";
CM025016.1	Genbank	exon	50931776	50931915	.	-	.	gene_id "G4P62_003907"; transcript_id "gnl|WGS:JAAVVJ|G4P62_T006281"; locus_tag "G4P62_003907"; note "transcript variant X2"; orig_protein_id "gnl|WGS:JAAVVJ|G4P62_P006281"; orig_transcript_id "gnl|WGS:JAAVVJ|G4P62_T006281"; product "sodium/calcium exchanger 1-like"; transcript_biotype "mRNA"; exon_number "4";
CM025016.1	Genbank	exon	50931553	50931705	.	-	.	gene_id "G4P62_003907"; transcript_id "gnl|WGS:JAAVVJ|G4P62_T006281"; locus_tag "G4P62_003907"; note "transcript variant X2"; orig_protein_id "gnl|WGS:JAAVVJ|G4P62_P006281"; orig_transcript_id "gnl|WGS:JAAVVJ|G4P62_T006281"; product "sodium/calcium exchanger 1-like"; transcript_biotype "mRNA"; exon_number "5";
CM025016.1	Genbank	exon	50931248	50931475	.	-	.	gene_id "G4P62_003907"; transcript_id "gnl|WGS:JAAVVJ|G4P62_T006281"; locus_tag "G4P62_003907"; note "transcript variant X2"; orig_protein_id "gnl|WGS:JAAVVJ|G4P62_P006281"; orig_transcript_id "gnl|WGS:JAAVVJ|G4P62_T006281"; product "sodium/calcium exchanger 1-like"; transcript_biotype "mRNA"; exon_number "6";
CM025016.1	Genbank	exon	50930768	50931175	.	-	.	gene_id "G4P62_003907"; transcript_id "gnl|WGS:JAAVVJ|G4P62_T006281"; locus_tag "G4P62_003907"; note "transcript variant X2"; orig_protein_id "gnl|WGS:JAAVVJ|G4P62_P006281"; orig_transcript_id "gnl|WGS:JAAVVJ|G4P62_T006281"; product "sodium/calcium exchanger 1-like"; transcript_biotype "mRNA"; exon_number "7";
CM025016.1	Genbank	exon	50928965	50929075	.	-	.	gene_id "G4P62_003907"; transcript_id "gnl|WGS:JAAVVJ|G4P62_T006281"; locus_tag "G4P62_003907"; note "transcript variant X2"; orig_protein_id "gnl|WGS:JAAVVJ|G4P62_P006281"; orig_transcript_id "gnl|WGS:JAAVVJ|G4P62_T006281"; product "sodium/calcium exchanger 1-like"; transcript_biotype "mRNA"; exon_number "8";
CM025016.1	Genbank	exon	50928724	50928876	.	-	.	gene_id "G4P62_003907"; transcript_id "gnl|WGS:JAAVVJ|G4P62_T006281"; locus_tag "G4P62_003907"; note "transcript variant X2"; orig_protein_id "gnl|WGS:JAAVVJ|G4P62_P006281"; orig_transcript_id "gnl|WGS:JAAVVJ|G4P62_T006281"; product "sodium/calcium exchanger 1-like"; transcript_biotype "mRNA"; exon_number "9";
CM025016.1	Genbank	exon	50920441	50920537	.	-	.	gene_id "G4P62_003907"; transcript_id "gnl|WGS:JAAVVJ|G4P62_T006281"; locus_tag "G4P62_003907"; note "transcript variant X2"; orig_protein_id "gnl|WGS:JAAVVJ|G4P62_P006281"; orig_transcript_id "gnl|WGS:JAAVVJ|G4P62_T006281"; product "sodium/calcium exchanger 1-like"; transcript_biotype "mRNA"; exon_number "10";
CM025016.1	Genbank	exon	50920111	50920302	.	-	.	gene_id "G4P62_003907"; transcript_id "gnl|WGS:JAAVVJ|G4P62_T006281"; locus_tag "G4P62_003907"; note "transcript variant X2"; orig_protein_id "gnl|WGS:JAAVVJ|G4P62_P006281"; orig_transcript_id "gnl|WGS:JAAVVJ|G4P62_T006281"; product "sodium/calcium exchanger 1-like"; transcript_biotype "mRNA"; exon_number "11";
CM025016.1	Genbank	exon	50917978	50918170	.	-	.	gene_id "G4P62_003907"; transcript_id "gnl|WGS:JAAVVJ|G4P62_T006281"; locus_tag "G4P62_003907"; note "transcript variant X2"; orig_protein_id "gnl|WGS:JAAVVJ|G4P62_P006281"; orig_transcript_id "gnl|WGS:JAAVVJ|G4P62_T006281"; product "sodium/calcium exchanger 1-like"; transcript_biotype "mRNA"; exon_number "12";
CM025016.1	Genbank	exon	50855444	50855550	.	-	.	gene_id "G4P62_003907"; transcript_id "gnl|WGS:JAAVVJ|G4P62_T006281"; locus_tag "G4P62_003907"; note "transcript variant X2"; orig_protein_id "gnl|WGS:JAAVVJ|G4P62_P006281"; orig_transcript_id "gnl|WGS:JAAVVJ|G4P62_T006281"; product "sodium/calcium exchanger 1-like"; transcript_biotype "mRNA"; exon_number "13";
CM025016.1	Genbank	exon	50844816	50844940	.	-	.	gene_id "G4P62_003907"; transcript_id "gnl|WGS:JAAVVJ|G4P62_T006281"; locus_tag "G4P62_003907"; note "transcript variant X2"; orig_protein_id "gnl|WGS:JAAVVJ|G4P62_P006281"; orig_transcript_id "gnl|WGS:JAAVVJ|G4P62_T006281"; product "sodium/calcium exchanger 1-like"; transcript_biotype "mRNA"; exon_number "14";
CM025016.1	Genbank	exon	50844251	50844286	.	-	.	gene_id "G4P62_003907"; transcript_id "gnl|WGS:JAAVVJ|G4P62_T006281"; locus_tag "G4P62_003907"; note "transcript variant X2"; orig_protein_id "gnl|WGS:JAAVVJ|G4P62_P006281"; orig_transcript_id "gnl|WGS:JAAVVJ|G4P62_T006281"; product "sodium/calcium exchanger 1-like"; transcript_biotype "mRNA"; exon_number "15";
CM025016.1	Genbank	exon	50843440	50843539	.	-	.	gene_id "G4P62_003907"; transcript_id "gnl|WGS:JAAVVJ|G4P62_T006281"; locus_tag "G4P62_003907"; note "transcript variant X2"; orig_protein_id "gnl|WGS:JAAVVJ|G4P62_P006281"; orig_transcript_id "gnl|WGS:JAAVVJ|G4P62_T006281"; product "sodium/calcium exchanger 1-like"; transcript_biotype "mRNA"; exon_number "16";
CM025016.1	Genbank	exon	50841869	50842141	.	-	.	gene_id "G4P62_003907"; transcript_id "gnl|WGS:JAAVVJ|G4P62_T006281"; locus_tag "G4P62_003907"; note "transcript variant X2"; orig_protein_id "gnl|WGS:JAAVVJ|G4P62_P006281"; orig_transcript_id "gnl|WGS:JAAVVJ|G4P62_T006281"; product "sodium/calcium exchanger 1-like"; transcript_biotype "mRNA"; exon_number "17";
CM025016.1	Genbank	exon	50832409	50834905	.	-	.	gene_id "G4P62_003907"; transcript_id "gnl|WGS:JAAVVJ|G4P62_T006281"; locus_tag "G4P62_003907"; note "transcript variant X2"; orig_protein_id "gnl|WGS:JAAVVJ|G4P62_P006281"; orig_transcript_id "gnl|WGS:JAAVVJ|G4P62_T006281"; product "sodium/calcium exchanger 1-like"; transcript_biotype "mRNA"; exon_number "18";
CM025016.1	Genbank	CDS	50938630	50938783	.	-	0	gene_id "G4P62_003907"; transcript_id "gnl|WGS:JAAVVJ|G4P62_T006281"; gbkey "CDS"; locus_tag "G4P62_003907"; orig_transcript_id "gnl|WGS:JAAVVJ|G4P62_T006281"; product "transcript variant X2"; protein_id "KAF7214574.1"; exon_number "3";
CM025016.1	Genbank	CDS	50931776	50931915	.	-	2	gene_id "G4P62_003907"; transcript_id "gnl|WGS:JAAVVJ|G4P62_T006281"; gbkey "CDS"; locus_tag "G4P62_003907"; orig_transcript_id "gnl|WGS:JAAVVJ|G4P62_T006281"; product "transcript variant X2"; protein_id "KAF7214574.1"; exon_number "4";
CM025016.1	Genbank	CDS	50931553	50931705	.	-	0	gene_id "G4P62_003907"; transcript_id "gnl|WGS:JAAVVJ|G4P62_T006281"; gbkey "CDS"; locus_tag "G4P62_003907"; orig_transcript_id "gnl|WGS:JAAVVJ|G4P62_T006281"; product "transcript variant X2"; protein_id "KAF7214574.1"; exon_number "5";
CM025016.1	Genbank	CDS	50931248	50931475	.	-	0	gene_id "G4P62_003907"; transcript_id "gnl|WGS:JAAVVJ|G4P62_T006281"; gbkey "CDS"; locus_tag "G4P62_003907"; orig_transcript_id "gnl|WGS:JAAVVJ|G4P62_T006281"; product "transcript variant X2"; protein_id "KAF7214574.1"; exon_number "6";
CM025016.1	Genbank	CDS	50930768	50931175	.	-	0	gene_id "G4P62_003907"; transcript_id "gnl|WGS:JAAVVJ|G4P62_T006281"; gbkey "CDS"; locus_tag "G4P62_003907"; orig_transcript_id "gnl|WGS:JAAVVJ|G4P62_T006281"; product "transcript variant X2"; protein_id "KAF7214574.1"; exon_number "7";
CM025016.1	Genbank	CDS	50928965	50929075	.	-	0	gene_id "G4P62_003907"; transcript_id "gnl|WGS:JAAVVJ|G4P62_T006281"; gbkey "CDS"; locus_tag "G4P62_003907"; orig_transcript_id "gnl|WGS:JAAVVJ|G4P62_T006281"; product "transcript variant X2"; protein_id "KAF7214574.1"; exon_number "8";
CM025016.1	Genbank	CDS	50928724	50928876	.	-	0	gene_id "G4P62_003907"; transcript_id "gnl|WGS:JAAVVJ|G4P62_T006281"; gbkey "CDS"; locus_tag "G4P62_003907"; orig_transcript_id "gnl|WGS:JAAVVJ|G4P62_T006281"; product "transcript variant X2"; protein_id "KAF7214574.1"; exon_number "9";
CM025016.1	Genbank	CDS	50920441	50920537	.	-	0	gene_id "G4P62_003907"; transcript_id "gnl|WGS:JAAVVJ|G4P62_T006281"; gbkey "CDS"; locus_tag "G4P62_003907"; orig_transcript_id "gnl|WGS:JAAVVJ|G4P62_T006281"; product "transcript variant X2"; protein_id "KAF7214574.1"; exon_number "10";
CM025016.1	Genbank	CDS	50920111	50920302	.	-	2	gene_id "G4P62_003907"; transcript_id "gnl|WGS:JAAVVJ|G4P62_T006281"; gbkey "CDS"; locus_tag "G4P62_003907"; orig_transcript_id "gnl|WGS:JAAVVJ|G4P62_T006281"; product "transcript variant X2"; protein_id "KAF7214574.1"; exon_number "11";
CM025016.1	Genbank	CDS	50917978	50918170	.	-	2	gene_id "G4P62_003907"; transcript_id "gnl|WGS:JAAVVJ|G4P62_T006281"; gbkey "CDS"; locus_tag "G4P62_003907"; orig_transcript_id "gnl|WGS:JAAVVJ|G4P62_T006281"; product "transcript variant X2"; protein_id "KAF7214574.1"; exon_number "12";
CM025016.1	Genbank	CDS	50855444	50855550	.	-	1	gene_id "G4P62_003907"; transcript_id "gnl|WGS:JAAVVJ|G4P62_T006281"; gbkey "CDS"; locus_tag "G4P62_003907"; orig_transcript_id "gnl|WGS:JAAVVJ|G4P62_T006281"; product "transcript variant X2"; protein_id "KAF7214574.1"; exon_number "13";
CM025016.1	Genbank	CDS	50844816	50844940	.	-	2	gene_id "G4P62_003907"; transcript_id "gnl|WGS:JAAVVJ|G4P62_T006281"; gbkey "CDS"; locus_tag "G4P62_003907"; orig_transcript_id "gnl|WGS:JAAVVJ|G4P62_T006281"; product "transcript variant X2"; protein_id "KAF7214574.1"; exon_number "14";
CM025016.1	Genbank	CDS	50844251	50844286	.	-	0	gene_id "G4P62_003907"; transcript_id "gnl|WGS:JAAVVJ|G4P62_T006281"; gbkey "CDS"; locus_tag "G4P62_003907"; orig_transcript_id "gnl|WGS:JAAVVJ|G4P62_T006281"; product "transcript variant X2"; protein_id "KAF7214574.1"; exon_number "15";
CM025016.1	Genbank	CDS	50843440	50843539	.	-	0	gene_id "G4P62_003907"; transcript_id "gnl|WGS:JAAVVJ|G4P62_T006281"; gbkey "CDS"; locus_tag "G4P62_003907"; orig_transcript_id "gnl|WGS:JAAVVJ|G4P62_T006281"; product "transcript variant X2"; protein_id "KAF7214574.1"; exon_number "16";
CM025016.1	Genbank	CDS	50841869	50842141	.	-	2	gene_id "G4P62_003907"; transcript_id "gnl|WGS:JAAVVJ|G4P62_T006281"; gbkey "CDS"; locus_tag "G4P62_003907"; orig_transcript_id "gnl|WGS:JAAVVJ|G4P62_T006281"; product "transcript variant X2"; protein_id "KAF7214574.1"; exon_number "17";
CM025016.1	Genbank	CDS	50834529	50834905	.	-	2	gene_id "G4P62_003907"; transcript_id "gnl|WGS:JAAVVJ|G4P62_T006281"; gbkey "CDS"; locus_tag "G4P62_003907"; orig_transcript_id "gnl|WGS:JAAVVJ|G4P62_T006281"; product "transcript variant X2"; protein_id "KAF7214574.1"; exon_number "18";
CM025016.1	Genbank	start_codon	50938781	50938783	.	-	0	gene_id "G4P62_003907"; transcript_id "gnl|WGS:JAAVVJ|G4P62_T006281"; gbkey "CDS"; locus_tag "G4P62_003907"; orig_transcript_id "gnl|WGS:JAAVVJ|G4P62_T006281"; product "transcript variant X2"; protein_id "KAF7214574.1"; exon_number "3";
CM025016.1	Genbank	stop_codon	50834526	50834528	.	-	0	gene_id "G4P62_003907"; transcript_id "gnl|WGS:JAAVVJ|G4P62_T006281"; gbkey "CDS"; locus_tag "G4P62_003907"; orig_transcript_id "gnl|WGS:JAAVVJ|G4P62_T006281"; product "transcript variant X2"; protein_id "KAF7214574.1"; exon_number "18";
CM025016.1	Genbank	transcript	50832409	51036034	.	-	.	gene_id "G4P62_003907"; transcript_id "gnl|WGS:JAAVVJ|G4P62_T006282"; gbkey "mRNA"; locus_tag "G4P62_003907"; note "transcript variant X4"; orig_protein_id "gnl|WGS:JAAVVJ|G4P62_P006282"; orig_transcript_id "gnl|WGS:JAAVVJ|G4P62_T006282"; product "sodium/calcium exchanger 1-like"; transcript_biotype "mRNA";
CM025016.1	Genbank	exon	51035866	51036034	.	-	.	gene_id "G4P62_003907"; transcript_id "gnl|WGS:JAAVVJ|G4P62_T006282"; locus_tag "G4P62_003907"; note "transcript variant X4"; orig_protein_id "gnl|WGS:JAAVVJ|G4P62_P006282"; orig_transcript_id "gnl|WGS:JAAVVJ|G4P62_T006282"; product "sodium/calcium exchanger 1-like"; transcript_biotype "mRNA"; exon_number "1";
CM025016.1	Genbank	exon	50938630	50938842	.	-	.	gene_id "G4P62_003907"; transcript_id "gnl|WGS:JAAVVJ|G4P62_T006282"; locus_tag "G4P62_003907"; note "transcript variant X4"; orig_protein_id "gnl|WGS:JAAVVJ|G4P62_P006282"; orig_transcript_id "gnl|WGS:JAAVVJ|G4P62_T006282"; product "sodium/calcium exchanger 1-like"; transcript_biotype "mRNA"; exon_number "2";
CM025016.1	Genbank	exon	50931776	50931915	.	-	.	gene_id "G4P62_003907"; transcript_id "gnl|WGS:JAAVVJ|G4P62_T006282"; locus_tag "G4P62_003907"; note "transcript variant X4"; orig_protein_id "gnl|WGS:JAAVVJ|G4P62_P006282"; orig_transcript_id "gnl|WGS:JAAVVJ|G4P62_T006282"; product "sodium/calcium exchanger 1-like"; transcript_biotype "mRNA"; exon_number "3";
CM025016.1	Genbank	exon	50931553	50931705	.	-	.	gene_id "G4P62_003907"; transcript_id "gnl|WGS:JAAVVJ|G4P62_T006282"; locus_tag "G4P62_003907"; note "transcript variant X4"; orig_protein_id "gnl|WGS:JAAVVJ|G4P62_P006282"; orig_transcript_id "gnl|WGS:JAAVVJ|G4P62_T006282"; product "sodium/calcium exchanger 1-like"; transcript_biotype "mRNA"; exon_number "4";
CM025016.1	Genbank	exon	50931248	50931475	.	-	.	gene_id "G4P62_003907"; transcript_id "gnl|WGS:JAAVVJ|G4P62_T006282"; locus_tag "G4P62_003907"; note "transcript variant X4"; orig_protein_id "gnl|WGS:JAAVVJ|G4P62_P006282"; orig_transcript_id "gnl|WGS:JAAVVJ|G4P62_T006282"; product "sodium/calcium exchanger 1-like"; transcript_biotype "mRNA"; exon_number "5";
CM025016.1	Genbank	exon	50930768	50931175	.	-	.	gene_id "G4P62_003907"; transcript_id "gnl|WGS:JAAVVJ|G4P62_T006282"; locus_tag "G4P62_003907"; note "transcript variant X4"; orig_protein_id "gnl|WGS:JAAVVJ|G4P62_P006282"; orig_transcript_id "gnl|WGS:JAAVVJ|G4P62_T006282"; product "sodium/calcium exchanger 1-like"; transcript_biotype "mRNA"; exon_number "6";
CM025016.1	Genbank	exon	50928965	50929075	.	-	.	gene_id "G4P62_003907"; transcript_id "gnl|WGS:JAAVVJ|G4P62_T006282"; locus_tag "G4P62_003907"; note "transcript variant X4"; orig_protein_id "gnl|WGS:JAAVVJ|G4P62_P006282"; orig_transcript_id "gnl|WGS:JAAVVJ|G4P62_T006282"; product "sodium/calcium exchanger 1-like"; transcript_biotype "mRNA"; exon_number "7";
CM025016.1	Genbank	exon	50928724	50928876	.	-	.	gene_id "G4P62_003907"; transcript_id "gnl|WGS:JAAVVJ|G4P62_T006282"; locus_tag "G4P62_003907"; note "transcript variant X4"; orig_protein_id "gnl|WGS:JAAVVJ|G4P62_P006282"; orig_transcript_id "gnl|WGS:JAAVVJ|G4P62_T006282"; product "sodium/calcium exchanger 1-like"; transcript_biotype "mRNA"; exon_number "8";
CM025016.1	Genbank	exon	50920441	50920537	.	-	.	gene_id "G4P62_003907"; transcript_id "gnl|WGS:JAAVVJ|G4P62_T006282"; locus_tag "G4P62_003907"; note "transcript variant X4"; orig_protein_id "gnl|WGS:JAAVVJ|G4P62_P006282"; orig_transcript_id "gnl|WGS:JAAVVJ|G4P62_T006282"; product "sodium/calcium exchanger 1-like"; transcript_biotype "mRNA"; exon_number "9";
CM025016.1	Genbank	exon	50920111	50920302	.	-	.	gene_id "G4P62_003907"; transcript_id "gnl|WGS:JAAVVJ|G4P62_T006282"; locus_tag "G4P62_003907"; note "transcript variant X4"; orig_protein_id "gnl|WGS:JAAVVJ|G4P62_P006282"; orig_transcript_id "gnl|WGS:JAAVVJ|G4P62_T006282"; product "sodium/calcium exchanger 1-like"; transcript_biotype "mRNA"; exon_number "10";
CM025016.1	Genbank	exon	50917978	50918170	.	-	.	gene_id "G4P62_003907"; transcript_id "gnl|WGS:JAAVVJ|G4P62_T006282"; locus_tag "G4P62_003907"; note "transcript variant X4"; orig_protein_id "gnl|WGS:JAAVVJ|G4P62_P006282"; orig_transcript_id "gnl|WGS:JAAVVJ|G4P62_T006282"; product "sodium/calcium exchanger 1-like"; transcript_biotype "mRNA"; exon_number "11";
CM025016.1	Genbank	exon	50855444	50855550	.	-	.	gene_id "G4P62_003907"; transcript_id "gnl|WGS:JAAVVJ|G4P62_T006282"; locus_tag "G4P62_003907"; note "transcript variant X4"; orig_protein_id "gnl|WGS:JAAVVJ|G4P62_P006282"; orig_transcript_id "gnl|WGS:JAAVVJ|G4P62_T006282"; product "sodium/calcium exchanger 1-like"; transcript_biotype "mRNA"; exon_number "12";
CM025016.1	Genbank	exon	50844816	50844940	.	-	.	gene_id "G4P62_003907"; transcript_id "gnl|WGS:JAAVVJ|G4P62_T006282"; locus_tag "G4P62_003907"; note "transcript variant X4"; orig_protein_id "gnl|WGS:JAAVVJ|G4P62_P006282"; orig_transcript_id "gnl|WGS:JAAVVJ|G4P62_T006282"; product "sodium/calcium exchanger 1-like"; transcript_biotype "mRNA"; exon_number "13";
CM025016.1	Genbank	exon	50843440	50843539	.	-	.	gene_id "G4P62_003907"; transcript_id "gnl|WGS:JAAVVJ|G4P62_T006282"; locus_tag "G4P62_003907"; note "transcript variant X4"; orig_protein_id "gnl|WGS:JAAVVJ|G4P62_P006282"; orig_transcript_id "gnl|WGS:JAAVVJ|G4P62_T006282"; product "sodium/calcium exchanger 1-like"; transcript_biotype "mRNA"; exon_number "14";
CM025016.1	Genbank	exon	50841869	50842141	.	-	.	gene_id "G4P62_003907"; transcript_id "gnl|WGS:JAAVVJ|G4P62_T006282"; locus_tag "G4P62_003907"; note "transcript variant X4"; orig_protein_id "gnl|WGS:JAAVVJ|G4P62_P006282"; orig_transcript_id "gnl|WGS:JAAVVJ|G4P62_T006282"; product "sodium/calcium exchanger 1-like"; transcript_biotype "mRNA"; exon_number "15";
CM025016.1	Genbank	exon	50832409	50834905	.	-	.	gene_id "G4P62_003907"; transcript_id "gnl|WGS:JAAVVJ|G4P62_T006282"; locus_tag "G4P62_003907"; note "transcript variant X4"; orig_protein_id "gnl|WGS:JAAVVJ|G4P62_P006282"; orig_transcript_id "gnl|WGS:JAAVVJ|G4P62_T006282"; product "sodium/calcium exchanger 1-like"; transcript_biotype "mRNA"; exon_number "16";
CM025016.1	Genbank	CDS	50938630	50938783	.	-	0	gene_id "G4P62_003907"; transcript_id "gnl|WGS:JAAVVJ|G4P62_T006282"; gbkey "CDS"; locus_tag "G4P62_003907"; orig_transcript_id "gnl|WGS:JAAVVJ|G4P62_T006282"; product "transcript variant X4"; protein_id "KAF7214575.1"; exon_number "2";
CM025016.1	Genbank	CDS	50931776	50931915	.	-	2	gene_id "G4P62_003907"; transcript_id "gnl|WGS:JAAVVJ|G4P62_T006282"; gbkey "CDS"; locus_tag "G4P62_003907"; orig_transcript_id "gnl|WGS:JAAVVJ|G4P62_T006282"; product "transcript variant X4"; protein_id "KAF7214575.1"; exon_number "3";
CM025016.1	Genbank	CDS	50931553	50931705	.	-	0	gene_id "G4P62_003907"; transcript_id "gnl|WGS:JAAVVJ|G4P62_T006282"; gbkey "CDS"; locus_tag "G4P62_003907"; orig_transcript_id "gnl|WGS:JAAVVJ|G4P62_T006282"; product "transcript variant X4"; protein_id "KAF7214575.1"; exon_number "4";
CM025016.1	Genbank	CDS	50931248	50931475	.	-	0	gene_id "G4P62_003907"; transcript_id "gnl|WGS:JAAVVJ|G4P62_T006282"; gbkey "CDS"; locus_tag "G4P62_003907"; orig_transcript_id "gnl|WGS:JAAVVJ|G4P62_T006282"; product "transcript variant X4"; protein_id "KAF7214575.1"; exon_number "5";
CM025016.1	Genbank	CDS	50930768	50931175	.	-	0	gene_id "G4P62_003907"; transcript_id "gnl|WGS:JAAVVJ|G4P62_T006282"; gbkey "CDS"; locus_tag "G4P62_003907"; orig_transcript_id "gnl|WGS:JAAVVJ|G4P62_T006282"; product "transcript variant X4"; protein_id "KAF7214575.1"; exon_number "6";
CM025016.1	Genbank	CDS	50928965	50929075	.	-	0	gene_id "G4P62_003907"; transcript_id "gnl|WGS:JAAVVJ|G4P62_T006282"; gbkey "CDS"; locus_tag "G4P62_003907"; orig_transcript_id "gnl|WGS:JAAVVJ|G4P62_T006282"; product "transcript variant X4"; protein_id "KAF7214575.1"; exon_number "7";
CM025016.1	Genbank	CDS	50928724	50928876	.	-	0	gene_id "G4P62_003907"; transcript_id "gnl|WGS:JAAVVJ|G4P62_T006282"; gbkey "CDS"; locus_tag "G4P62_003907"; orig_transcript_id "gnl|WGS:JAAVVJ|G4P62_T006282"; product "transcript variant X4"; protein_id "KAF7214575.1"; exon_number "8";
CM025016.1	Genbank	CDS	50920441	50920537	.	-	0	gene_id "G4P62_003907"; transcript_id "gnl|WGS:JAAVVJ|G4P62_T006282"; gbkey "CDS"; locus_tag "G4P62_003907"; orig_transcript_id "gnl|WGS:JAAVVJ|G4P62_T006282"; product "transcript variant X4"; protein_id "KAF7214575.1"; exon_number "9";
CM025016.1	Genbank	CDS	50920111	50920302	.	-	2	gene_id "G4P62_003907"; transcript_id "gnl|WGS:JAAVVJ|G4P62_T006282"; gbkey "CDS"; locus_tag "G4P62_003907"; orig_transcript_id "gnl|WGS:JAAVVJ|G4P62_T006282"; product "transcript variant X4"; protein_id "KAF7214575.1"; exon_number "10";
CM025016.1	Genbank	CDS	50917978	50918170	.	-	2	gene_id "G4P62_003907"; transcript_id "gnl|WGS:JAAVVJ|G4P62_T006282"; gbkey "CDS"; locus_tag "G4P62_003907"; orig_transcript_id "gnl|WGS:JAAVVJ|G4P62_T006282"; product "transcript variant X4"; protein_id "KAF7214575.1"; exon_number "11";
CM025016.1	Genbank	CDS	50855444	50855550	.	-	1	gene_id "G4P62_003907"; transcript_id "gnl|WGS:JAAVVJ|G4P62_T006282"; gbkey "CDS"; locus_tag "G4P62_003907"; orig_transcript_id "gnl|WGS:JAAVVJ|G4P62_T006282"; product "transcript variant X4"; protein_id "KAF7214575.1"; exon_number "12";
CM025016.1	Genbank	CDS	50844816	50844940	.	-	2	gene_id "G4P62_003907"; transcript_id "gnl|WGS:JAAVVJ|G4P62_T006282"; gbkey "CDS"; locus_tag "G4P62_003907"; orig_transcript_id "gnl|WGS:JAAVVJ|G4P62_T006282"; product "transcript variant X4"; protein_id "KAF7214575.1"; exon_number "13";
CM025016.1	Genbank	CDS	50843440	50843539	.	-	0	gene_id "G4P62_003907"; transcript_id "gnl|WGS:JAAVVJ|G4P62_T006282"; gbkey "CDS"; locus_tag "G4P62_003907"; orig_transcript_id "gnl|WGS:JAAVVJ|G4P62_T006282"; product "transcript variant X4"; protein_id "KAF7214575.1"; exon_number "14";
CM025016.1	Genbank	CDS	50841869	50842141	.	-	2	gene_id "G4P62_003907"; transcript_id "gnl|WGS:JAAVVJ|G4P62_T006282"; gbkey "CDS"; locus_tag "G4P62_003907"; orig_transcript_id "gnl|WGS:JAAVVJ|G4P62_T006282"; product "transcript variant X4"; protein_id "KAF7214575.1"; exon_number "15";
CM025016.1	Genbank	CDS	50834529	50834905	.	-	2	gene_id "G4P62_003907"; transcript_id "gnl|WGS:JAAVVJ|G4P62_T006282"; gbkey "CDS"; locus_tag "G4P62_003907"; orig_transcript_id "gnl|WGS:JAAVVJ|G4P62_T006282"; product "transcript variant X4"; protein_id "KAF7214575.1"; exon_number "16";
CM025016.1	Genbank	start_codon	50938781	50938783	.	-	0	gene_id "G4P62_003907"; transcript_id "gnl|WGS:JAAVVJ|G4P62_T006282"; gbkey "CDS"; locus_tag "G4P62_003907"; orig_transcript_id "gnl|WGS:JAAVVJ|G4P62_T006282"; product "transcript variant X4"; protein_id "KAF7214575.1"; exon_number "2";
CM025016.1	Genbank	stop_codon	50834526	50834528	.	-	0	gene_id "G4P62_003907"; transcript_id "gnl|WGS:JAAVVJ|G4P62_T006282"; gbkey "CDS"; locus_tag "G4P62_003907"; orig_transcript_id "gnl|WGS:JAAVVJ|G4P62_T006282"; product "transcript variant X4"; protein_id "KAF7214575.1"; exon_number "16";
CM025016.1	Genbank	transcript	50832409	51035800	.	-	.	gene_id "G4P62_003907"; transcript_id "gnl|WGS:JAAVVJ|G4P62_T006283"; gbkey "mRNA"; locus_tag "G4P62_003907"; note "transcript variant X3"; orig_protein_id "gnl|WGS:JAAVVJ|G4P62_P006283"; orig_transcript_id "gnl|WGS:JAAVVJ|G4P62_T006283"; product "sodium/calcium exchanger 1-like"; transcript_biotype "mRNA";
CM025016.1	Genbank	exon	51035289	51035800	.	-	.	gene_id "G4P62_003907"; transcript_id "gnl|WGS:JAAVVJ|G4P62_T006283"; locus_tag "G4P62_003907"; note "transcript variant X3"; orig_protein_id "gnl|WGS:JAAVVJ|G4P62_P006283"; orig_transcript_id "gnl|WGS:JAAVVJ|G4P62_T006283"; product "sodium/calcium exchanger 1-like"; transcript_biotype "mRNA"; exon_number "1";
CM025016.1	Genbank	exon	50938630	50938842	.	-	.	gene_id "G4P62_003907"; transcript_id "gnl|WGS:JAAVVJ|G4P62_T006283"; locus_tag "G4P62_003907"; note "transcript variant X3"; orig_protein_id "gnl|WGS:JAAVVJ|G4P62_P006283"; orig_transcript_id "gnl|WGS:JAAVVJ|G4P62_T006283"; product "sodium/calcium exchanger 1-like"; transcript_biotype "mRNA"; exon_number "2";
CM025016.1	Genbank	exon	50931776	50931915	.	-	.	gene_id "G4P62_003907"; transcript_id "gnl|WGS:JAAVVJ|G4P62_T006283"; locus_tag "G4P62_003907"; note "transcript variant X3"; orig_protein_id "gnl|WGS:JAAVVJ|G4P62_P006283"; orig_transcript_id "gnl|WGS:JAAVVJ|G4P62_T006283"; product "sodium/calcium exchanger 1-like"; transcript_biotype "mRNA"; exon_number "3";
CM025016.1	Genbank	exon	50931553	50931705	.	-	.	gene_id "G4P62_003907"; transcript_id "gnl|WGS:JAAVVJ|G4P62_T006283"; locus_tag "G4P62_003907"; note "transcript variant X3"; orig_protein_id "gnl|WGS:JAAVVJ|G4P62_P006283"; orig_transcript_id "gnl|WGS:JAAVVJ|G4P62_T006283"; product "sodium/calcium exchanger 1-like"; transcript_biotype "mRNA"; exon_number "4";
CM025016.1	Genbank	exon	50931248	50931475	.	-	.	gene_id "G4P62_003907"; transcript_id "gnl|WGS:JAAVVJ|G4P62_T006283"; locus_tag "G4P62_003907"; note "transcript variant X3"; orig_protein_id "gnl|WGS:JAAVVJ|G4P62_P006283"; orig_transcript_id "gnl|WGS:JAAVVJ|G4P62_T006283"; product "sodium/calcium exchanger 1-like"; transcript_biotype "mRNA"; exon_number "5";
CM025016.1	Genbank	exon	50930768	50931175	.	-	.	gene_id "G4P62_003907"; transcript_id "gnl|WGS:JAAVVJ|G4P62_T006283"; locus_tag "G4P62_003907"; note "transcript variant X3"; orig_protein_id "gnl|WGS:JAAVVJ|G4P62_P006283"; orig_transcript_id "gnl|WGS:JAAVVJ|G4P62_T006283"; product "sodium/calcium exchanger 1-like"; transcript_biotype "mRNA"; exon_number "6";
CM025016.1	Genbank	exon	50928965	50929075	.	-	.	gene_id "G4P62_003907"; transcript_id "gnl|WGS:JAAVVJ|G4P62_T006283"; locus_tag "G4P62_003907"; note "transcript variant X3"; orig_protein_id "gnl|WGS:JAAVVJ|G4P62_P006283"; orig_transcript_id "gnl|WGS:JAAVVJ|G4P62_T006283"; product "sodium/calcium exchanger 1-like"; transcript_biotype "mRNA"; exon_number "7";
CM025016.1	Genbank	exon	50928724	50928876	.	-	.	gene_id "G4P62_003907"; transcript_id "gnl|WGS:JAAVVJ|G4P62_T006283"; locus_tag "G4P62_003907"; note "transcript variant X3"; orig_protein_id "gnl|WGS:JAAVVJ|G4P62_P006283"; orig_transcript_id "gnl|WGS:JAAVVJ|G4P62_T006283"; product "sodium/calcium exchanger 1-like"; transcript_biotype "mRNA"; exon_number "8";
CM025016.1	Genbank	exon	50920441	50920537	.	-	.	gene_id "G4P62_003907"; transcript_id "gnl|WGS:JAAVVJ|G4P62_T006283"; locus_tag "G4P62_003907"; note "transcript variant X3"; orig_protein_id "gnl|WGS:JAAVVJ|G4P62_P006283"; orig_transcript_id "gnl|WGS:JAAVVJ|G4P62_T006283"; product "sodium/calcium exchanger 1-like"; transcript_biotype "mRNA"; exon_number "9";
CM025016.1	Genbank	exon	50920111	50920302	.	-	.	gene_id "G4P62_003907"; transcript_id "gnl|WGS:JAAVVJ|G4P62_T006283"; locus_tag "G4P62_003907"; note "transcript variant X3"; orig_protein_id "gnl|WGS:JAAVVJ|G4P62_P006283"; orig_transcript_id "gnl|WGS:JAAVVJ|G4P62_T006283"; product "sodium/calcium exchanger 1-like"; transcript_biotype "mRNA"; exon_number "10";
CM025016.1	Genbank	exon	50917978	50918170	.	-	.	gene_id "G4P62_003907"; transcript_id "gnl|WGS:JAAVVJ|G4P62_T006283"; locus_tag "G4P62_003907"; note "transcript variant X3"; orig_protein_id "gnl|WGS:JAAVVJ|G4P62_P006283"; orig_transcript_id "gnl|WGS:JAAVVJ|G4P62_T006283"; product "sodium/calcium exchanger 1-like"; transcript_biotype "mRNA"; exon_number "11";
CM025016.1	Genbank	exon	50855444	50855550	.	-	.	gene_id "G4P62_003907"; transcript_id "gnl|WGS:JAAVVJ|G4P62_T006283"; locus_tag "G4P62_003907"; note "transcript variant X3"; orig_protein_id "gnl|WGS:JAAVVJ|G4P62_P006283"; orig_transcript_id "gnl|WGS:JAAVVJ|G4P62_T006283"; product "sodium/calcium exchanger 1-like"; transcript_biotype "mRNA"; exon_number "12";
CM025016.1	Genbank	exon	50844816	50844940	.	-	.	gene_id "G4P62_003907"; transcript_id "gnl|WGS:JAAVVJ|G4P62_T006283"; locus_tag "G4P62_003907"; note "transcript variant X3"; orig_protein_id "gnl|WGS:JAAVVJ|G4P62_P006283"; orig_transcript_id "gnl|WGS:JAAVVJ|G4P62_T006283"; product "sodium/calcium exchanger 1-like"; transcript_biotype "mRNA"; exon_number "13";
CM025016.1	Genbank	exon	50844251	50844286	.	-	.	gene_id "G4P62_003907"; transcript_id "gnl|WGS:JAAVVJ|G4P62_T006283"; locus_tag "G4P62_003907"; note "transcript variant X3"; orig_protein_id "gnl|WGS:JAAVVJ|G4P62_P006283"; orig_transcript_id "gnl|WGS:JAAVVJ|G4P62_T006283"; product "sodium/calcium exchanger 1-like"; transcript_biotype "mRNA"; exon_number "14";
CM025016.1	Genbank	exon	50843440	50843539	.	-	.	gene_id "G4P62_003907"; transcript_id "gnl|WGS:JAAVVJ|G4P62_T006283"; locus_tag "G4P62_003907"; note "transcript variant X3"; orig_protein_id "gnl|WGS:JAAVVJ|G4P62_P006283"; orig_transcript_id "gnl|WGS:JAAVVJ|G4P62_T006283"; product "sodium/calcium exchanger 1-like"; transcript_biotype "mRNA"; exon_number "15";
CM025016.1	Genbank	exon	50841869	50842141	.	-	.	gene_id "G4P62_003907"; transcript_id "gnl|WGS:JAAVVJ|G4P62_T006283"; locus_tag "G4P62_003907"; note "transcript variant X3"; orig_protein_id "gnl|WGS:JAAVVJ|G4P62_P006283"; orig_transcript_id "gnl|WGS:JAAVVJ|G4P62_T006283"; product "sodium/calcium exchanger 1-like"; transcript_biotype "mRNA"; exon_number "16";
CM025016.1	Genbank	exon	50832409	50834905	.	-	.	gene_id "G4P62_003907"; transcript_id "gnl|WGS:JAAVVJ|G4P62_T006283"; locus_tag "G4P62_003907"; note "transcript variant X3"; orig_protein_id "gnl|WGS:JAAVVJ|G4P62_P006283"; orig_transcript_id "gnl|WGS:JAAVVJ|G4P62_T006283"; product "sodium/calcium exchanger 1-like"; transcript_biotype "mRNA"; exon_number "17";
CM025016.1	Genbank	CDS	50938630	50938783	.	-	0	gene_id "G4P62_003907"; transcript_id "gnl|WGS:JAAVVJ|G4P62_T006283"; gbkey "CDS"; locus_tag "G4P62_003907"; orig_transcript_id "gnl|WGS:JAAVVJ|G4P62_T006283"; product "transcript variant X3"; protein_id "KAF7214576.1"; exon_number "2";
CM025016.1	Genbank	CDS	50931776	50931915	.	-	2	gene_id "G4P62_003907"; transcript_id "gnl|WGS:JAAVVJ|G4P62_T006283"; gbkey "CDS"; locus_tag "G4P62_003907"; orig_transcript_id "gnl|WGS:JAAVVJ|G4P62_T006283"; product "transcript variant X3"; protein_id "KAF7214576.1"; exon_number "3";
CM025016.1	Genbank	CDS	50931553	50931705	.	-	0	gene_id "G4P62_003907"; transcript_id "gnl|WGS:JAAVVJ|G4P62_T006283"; gbkey "CDS"; locus_tag "G4P62_003907"; orig_transcript_id "gnl|WGS:JAAVVJ|G4P62_T006283"; product "transcript variant X3"; protein_id "KAF7214576.1"; exon_number "4";
CM025016.1	Genbank	CDS	50931248	50931475	.	-	0	gene_id "G4P62_003907"; transcript_id "gnl|WGS:JAAVVJ|G4P62_T006283"; gbkey "CDS"; locus_tag "G4P62_003907"; orig_transcript_id "gnl|WGS:JAAVVJ|G4P62_T006283"; product "transcript variant X3"; protein_id "KAF7214576.1"; exon_number "5";
CM025016.1	Genbank	CDS	50930768	50931175	.	-	0	gene_id "G4P62_003907"; transcript_id "gnl|WGS:JAAVVJ|G4P62_T006283"; gbkey "CDS"; locus_tag "G4P62_003907"; orig_transcript_id "gnl|WGS:JAAVVJ|G4P62_T006283"; product "transcript variant X3"; protein_id "KAF7214576.1"; exon_number "6";
CM025016.1	Genbank	CDS	50928965	50929075	.	-	0	gene_id "G4P62_003907"; transcript_id "gnl|WGS:JAAVVJ|G4P62_T006283"; gbkey "CDS"; locus_tag "G4P62_003907"; orig_transcript_id "gnl|WGS:JAAVVJ|G4P62_T006283"; product "transcript variant X3"; protein_id "KAF7214576.1"; exon_number "7";
CM025016.1	Genbank	CDS	50928724	50928876	.	-	0	gene_id "G4P62_003907"; transcript_id "gnl|WGS:JAAVVJ|G4P62_T006283"; gbkey "CDS"; locus_tag "G4P62_003907"; orig_transcript_id "gnl|WGS:JAAVVJ|G4P62_T006283"; product "transcript variant X3"; protein_id "KAF7214576.1"; exon_number "8";
CM025016.1	Genbank	CDS	50920441	50920537	.	-	0	gene_id "G4P62_003907"; transcript_id "gnl|WGS:JAAVVJ|G4P62_T006283"; gbkey "CDS"; locus_tag "G4P62_003907"; orig_transcript_id "gnl|WGS:JAAVVJ|G4P62_T006283"; product "transcript variant X3"; protein_id "KAF7214576.1"; exon_number "9";
CM025016.1	Genbank	CDS	50920111	50920302	.	-	2	gene_id "G4P62_003907"; transcript_id "gnl|WGS:JAAVVJ|G4P62_T006283"; gbkey "CDS"; locus_tag "G4P62_003907"; orig_transcript_id "gnl|WGS:JAAVVJ|G4P62_T006283"; product "transcript variant X3"; protein_id "KAF7214576.1"; exon_number "10";
CM025016.1	Genbank	CDS	50917978	50918170	.	-	2	gene_id "G4P62_003907"; transcript_id "gnl|WGS:JAAVVJ|G4P62_T006283"; gbkey "CDS"; locus_tag "G4P62_003907"; orig_transcript_id "gnl|WGS:JAAVVJ|G4P62_T006283"; product "transcript variant X3"; protein_id "KAF7214576.1"; exon_number "11";
CM025016.1	Genbank	CDS	50855444	50855550	.	-	1	gene_id "G4P62_003907"; transcript_id "gnl|WGS:JAAVVJ|G4P62_T006283"; gbkey "CDS"; locus_tag "G4P62_003907"; orig_transcript_id "gnl|WGS:JAAVVJ|G4P62_T006283"; product "transcript variant X3"; protein_id "KAF7214576.1"; exon_number "12";
CM025016.1	Genbank	CDS	50844816	50844940	.	-	2	gene_id "G4P62_003907"; transcript_id "gnl|WGS:JAAVVJ|G4P62_T006283"; gbkey "CDS"; locus_tag "G4P62_003907"; orig_transcript_id "gnl|WGS:JAAVVJ|G4P62_T006283"; product "transcript variant X3"; protein_id "KAF7214576.1"; exon_number "13";
CM025016.1	Genbank	CDS	50844251	50844286	.	-	0	gene_id "G4P62_003907"; transcript_id "gnl|WGS:JAAVVJ|G4P62_T006283"; gbkey "CDS"; locus_tag "G4P62_003907"; orig_transcript_id "gnl|WGS:JAAVVJ|G4P62_T006283"; product "transcript variant X3"; protein_id "KAF7214576.1"; exon_number "14";
CM025016.1	Genbank	CDS	50843440	50843539	.	-	0	gene_id "G4P62_003907"; transcript_id "gnl|WGS:JAAVVJ|G4P62_T006283"; gbkey "CDS"; locus_tag "G4P62_003907"; orig_transcript_id "gnl|WGS:JAAVVJ|G4P62_T006283"; product "transcript variant X3"; protein_id "KAF7214576.1"; exon_number "15";
CM025016.1	Genbank	CDS	50841869	50842141	.	-	2	gene_id "G4P62_003907"; transcript_id "gnl|WGS:JAAVVJ|G4P62_T006283"; gbkey "CDS"; locus_tag "G4P62_003907"; orig_transcript_id "gnl|WGS:JAAVVJ|G4P62_T006283"; product "transcript variant X3"; protein_id "KAF7214576.1"; exon_number "16";
CM025016.1	Genbank	CDS	50834529	50834905	.	-	2	gene_id "G4P62_003907"; transcript_id "gnl|WGS:JAAVVJ|G4P62_T006283"; gbkey "CDS"; locus_tag "G4P62_003907"; orig_transcript_id "gnl|WGS:JAAVVJ|G4P62_T006283"; product "transcript variant X3"; protein_id "KAF7214576.1"; exon_number "17";
CM025016.1	Genbank	start_codon	50938781	50938783	.	-	0	gene_id "G4P62_003907"; transcript_id "gnl|WGS:JAAVVJ|G4P62_T006283"; gbkey "CDS"; locus_tag "G4P62_003907"; orig_transcript_id "gnl|WGS:JAAVVJ|G4P62_T006283"; product "transcript variant X3"; protein_id "KAF7214576.1"; exon_number "2";
CM025016.1	Genbank	stop_codon	50834526	50834528	.	-	0	gene_id "G4P62_003907"; transcript_id "gnl|WGS:JAAVVJ|G4P62_T006283"; gbkey "CDS"; locus_tag "G4P62_003907"; orig_transcript_id "gnl|WGS:JAAVVJ|G4P62_T006283"; product "transcript variant X3"; protein_id "KAF7214576.1"; exon_number "17";
CM025016.1	Genbank	gene	51084415	51090301	.	+	.	gene_id "G4P62_003908"; transcript_id ""; description "bcl2-associated agonist of cell death"; gbkey "Gene"; gene "bad"; gene_biotype "protein_coding"; locus_tag "G4P62_003908";
CM025016.1	Genbank	transcript	51084415	51090301	.	+	.	gene_id "G4P62_003908"; transcript_id "gnl|WGS:JAAVVJ|G4P62_T006284"; gbkey "mRNA"; gene "bad"; locus_tag "G4P62_003908"; orig_protein_id "gnl|WGS:JAAVVJ|G4P62_P006284"; orig_transcript_id "gnl|WGS:JAAVVJ|G4P62_T006284"; product "BCL2 associated agonist of cell death"; transcript_biotype "mRNA";
CM025016.1	Genbank	exon	51084415	51084593	.	+	.	gene_id "G4P62_003908"; transcript_id "gnl|WGS:JAAVVJ|G4P62_T006284"; gene "bad"; locus_tag "G4P62_003908"; orig_protein_id "gnl|WGS:JAAVVJ|G4P62_P006284"; orig_transcript_id "gnl|WGS:JAAVVJ|G4P62_T006284"; product "BCL2 associated agonist of cell death"; transcript_biotype "mRNA"; exon_number "1";
CM025016.1	Genbank	exon	51086287	51086433	.	+	.	gene_id "G4P62_003908"; transcript_id "gnl|WGS:JAAVVJ|G4P62_T006284"; gene "bad"; locus_tag "G4P62_003908"; orig_protein_id "gnl|WGS:JAAVVJ|G4P62_P006284"; orig_transcript_id "gnl|WGS:JAAVVJ|G4P62_T006284"; product "BCL2 associated agonist of cell death"; transcript_biotype "mRNA"; exon_number "2";
CM025016.1	Genbank	exon	51086672	51086895	.	+	.	gene_id "G4P62_003908"; transcript_id "gnl|WGS:JAAVVJ|G4P62_T006284"; gene "bad"; locus_tag "G4P62_003908"; orig_protein_id "gnl|WGS:JAAVVJ|G4P62_P006284"; orig_transcript_id "gnl|WGS:JAAVVJ|G4P62_T006284"; product "BCL2 associated agonist of cell death"; transcript_biotype "mRNA"; exon_number "3";
CM025016.1	Genbank	exon	51089049	51090301	.	+	.	gene_id "G4P62_003908"; transcript_id "gnl|WGS:JAAVVJ|G4P62_T006284"; gene "bad"; locus_tag "G4P62_003908"; orig_protein_id "gnl|WGS:JAAVVJ|G4P62_P006284"; orig_transcript_id "gnl|WGS:JAAVVJ|G4P62_T006284"; product "BCL2 associated agonist of cell death"; transcript_biotype "mRNA"; exon_number "4";
CM025016.1	Genbank	CDS	51086295	51086433	.	+	0	gene_id "G4P62_003908"; transcript_id "gnl|WGS:JAAVVJ|G4P62_T006284"; gbkey "CDS"; gene "bad"; locus_tag "G4P62_003908"; orig_transcript_id "gnl|WGS:JAAVVJ|G4P62_T006284"; product "BCL2 associated agonist of cell death"; protein_id "KAF7214577.1"; exon_number "2";
CM025016.1	Genbank	CDS	51086672	51086895	.	+	2	gene_id "G4P62_003908"; transcript_id "gnl|WGS:JAAVVJ|G4P62_T006284"; gbkey "CDS"; gene "bad"; locus_tag "G4P62_003908"; orig_transcript_id "gnl|WGS:JAAVVJ|G4P62_T006284"; product "BCL2 associated agonist of cell death"; protein_id "KAF7214577.1"; exon_number "3";
CM025016.1	Genbank	CDS	51089049	51089183	.	+	0	gene_id "G4P62_003908"; transcript_id "gnl|WGS:JAAVVJ|G4P62_T006284"; gbkey "CDS"; gene "bad"; locus_tag "G4P62_003908"; orig_transcript_id "gnl|WGS:JAAVVJ|G4P62_T006284"; product "BCL2 associated agonist of cell death"; protein_id "KAF7214577.1"; exon_number "4";
CM025016.1	Genbank	start_codon	51086295	51086297	.	+	0	gene_id "G4P62_003908"; transcript_id "gnl|WGS:JAAVVJ|G4P62_T006284"; gbkey "CDS"; gene "bad"; locus_tag "G4P62_003908"; orig_transcript_id "gnl|WGS:JAAVVJ|G4P62_T006284"; product "BCL2 associated agonist of cell death"; protein_id "KAF7214577.1"; exon_number "2";
CM025016.1	Genbank	stop_codon	51089184	51089186	.	+	0	gene_id "G4P62_003908"; transcript_id "gnl|WGS:JAAVVJ|G4P62_T006284"; gbkey "CDS"; gene "bad"; locus_tag "G4P62_003908"; orig_transcript_id "gnl|WGS:JAAVVJ|G4P62_T006284"; product "BCL2 associated agonist of cell death"; protein_id "KAF7214577.1"; exon_number "4";
CM025016.1	Genbank	gene	51092711	51094837	.	-	.	gene_id "G4P62_003909"; transcript_id ""; description "glyoxal reductase-like"; gbkey "Gene"; gene_biotype "protein_coding"; locus_tag "G4P62_003909"; note "LOC107377127";
CM025016.1	Genbank	transcript	51092711	51094837	.	-	.	gene_id "G4P62_003909"; transcript_id "gnl|WGS:JAAVVJ|G4P62_T006285"; gbkey "mRNA"; locus_tag "G4P62_003909"; orig_protein_id "gnl|WGS:JAAVVJ|G4P62_P006285"; orig_transcript_id "gnl|WGS:JAAVVJ|G4P62_T006285"; product "glyoxal reductase-like"; transcript_biotype "mRNA";
CM025016.1	Genbank	exon	51094767	51094837	.	-	.	gene_id "G4P62_003909"; transcript_id "gnl|WGS:JAAVVJ|G4P62_T006285"; locus_tag "G4P62_003909"; orig_protein_id "gnl|WGS:JAAVVJ|G4P62_P006285"; orig_transcript_id "gnl|WGS:JAAVVJ|G4P62_T006285"; product "glyoxal reductase-like"; transcript_biotype "mRNA"; exon_number "1";
CM025016.1	Genbank	exon	51094242	51094491	.	-	.	gene_id "G4P62_003909"; transcript_id "gnl|WGS:JAAVVJ|G4P62_T006285"; locus_tag "G4P62_003909"; orig_protein_id "gnl|WGS:JAAVVJ|G4P62_P006285"; orig_transcript_id "gnl|WGS:JAAVVJ|G4P62_T006285"; product "glyoxal reductase-like"; transcript_biotype "mRNA"; exon_number "2";
CM025016.1	Genbank	exon	51093962	51094107	.	-	.	gene_id "G4P62_003909"; transcript_id "gnl|WGS:JAAVVJ|G4P62_T006285"; locus_tag "G4P62_003909"; orig_protein_id "gnl|WGS:JAAVVJ|G4P62_P006285"; orig_transcript_id "gnl|WGS:JAAVVJ|G4P62_T006285"; product "glyoxal reductase-like"; transcript_biotype "mRNA"; exon_number "3";
CM025016.1	Genbank	exon	51093313	51093452	.	-	.	gene_id "G4P62_003909"; transcript_id "gnl|WGS:JAAVVJ|G4P62_T006285"; locus_tag "G4P62_003909"; orig_protein_id "gnl|WGS:JAAVVJ|G4P62_P006285"; orig_transcript_id "gnl|WGS:JAAVVJ|G4P62_T006285"; product "glyoxal reductase-like"; transcript_biotype "mRNA"; exon_number "4";
CM025016.1	Genbank	exon	51093060	51093218	.	-	.	gene_id "G4P62_003909"; transcript_id "gnl|WGS:JAAVVJ|G4P62_T006285"; locus_tag "G4P62_003909"; orig_protein_id "gnl|WGS:JAAVVJ|G4P62_P006285"; orig_transcript_id "gnl|WGS:JAAVVJ|G4P62_T006285"; product "glyoxal reductase-like"; transcript_biotype "mRNA"; exon_number "5";
CM025016.1	Genbank	exon	51092711	51092986	.	-	.	gene_id "G4P62_003909"; transcript_id "gnl|WGS:JAAVVJ|G4P62_T006285"; locus_tag "G4P62_003909"; orig_protein_id "gnl|WGS:JAAVVJ|G4P62_P006285"; orig_transcript_id "gnl|WGS:JAAVVJ|G4P62_T006285"; product "glyoxal reductase-like"; transcript_biotype "mRNA"; exon_number "6";
CM025016.1	Genbank	CDS	51094242	51094480	.	-	0	gene_id "G4P62_003909"; transcript_id "gnl|WGS:JAAVVJ|G4P62_T006285"; gbkey "CDS"; locus_tag "G4P62_003909"; orig_transcript_id "gnl|WGS:JAAVVJ|G4P62_T006285"; product "glyoxal reductase-like"; protein_id "KAF7214578.1"; exon_number "2";
CM025016.1	Genbank	CDS	51093962	51094107	.	-	1	gene_id "G4P62_003909"; transcript_id "gnl|WGS:JAAVVJ|G4P62_T006285"; gbkey "CDS"; locus_tag "G4P62_003909"; orig_transcript_id "gnl|WGS:JAAVVJ|G4P62_T006285"; product "glyoxal reductase-like"; protein_id "KAF7214578.1"; exon_number "3";
CM025016.1	Genbank	CDS	51093313	51093452	.	-	2	gene_id "G4P62_003909"; transcript_id "gnl|WGS:JAAVVJ|G4P62_T006285"; gbkey "CDS"; locus_tag "G4P62_003909"; orig_transcript_id "gnl|WGS:JAAVVJ|G4P62_T006285"; product "glyoxal reductase-like"; protein_id "KAF7214578.1"; exon_number "4";
CM025016.1	Genbank	CDS	51093060	51093218	.	-	0	gene_id "G4P62_003909"; transcript_id "gnl|WGS:JAAVVJ|G4P62_T006285"; gbkey "CDS"; locus_tag "G4P62_003909"; orig_transcript_id "gnl|WGS:JAAVVJ|G4P62_T006285"; product "glyoxal reductase-like"; protein_id "KAF7214578.1"; exon_number "5";
CM025016.1	Genbank	CDS	51092810	51092986	.	-	0	gene_id "G4P62_003909"; transcript_id "gnl|WGS:JAAVVJ|G4P62_T006285"; gbkey "CDS"; locus_tag "G4P62_003909"; orig_transcript_id "gnl|WGS:JAAVVJ|G4P62_T006285"; product "glyoxal reductase-like"; protein_id "KAF7214578.1"; exon_number "6";
CM025016.1	Genbank	start_codon	51094478	51094480	.	-	0	gene_id "G4P62_003909"; transcript_id "gnl|WGS:JAAVVJ|G4P62_T006285"; gbkey "CDS"; locus_tag "G4P62_003909"; orig_transcript_id "gnl|WGS:JAAVVJ|G4P62_T006285"; product "glyoxal reductase-like"; protein_id "KAF7214578.1"; exon_number "2";
CM025016.1	Genbank	stop_codon	51092807	51092809	.	-	0	gene_id "G4P62_003909"; transcript_id "gnl|WGS:JAAVVJ|G4P62_T006285"; gbkey "CDS"; locus_tag "G4P62_003909"; orig_transcript_id "gnl|WGS:JAAVVJ|G4P62_T006285"; product "glyoxal reductase-like"; protein_id "KAF7214578.1"; exon_number "6";
CM025016.1	Genbank	gene	51094978	51154148	.	+	.	gene_id "G4P62_003910"; transcript_id ""; description "membrane-anchored junction protein"; gbkey "Gene"; gene_biotype "protein_coding"; locus_tag "G4P62_003910"; note "csgr04h11orf85";
CM025016.1	Genbank	transcript	51094978	51154148	.	+	.	gene_id "G4P62_003910"; transcript_id "gnl|WGS:JAAVVJ|G4P62_T006286"; gbkey "mRNA"; locus_tag "G4P62_003910"; note "human C11orf85"; orig_protein_id "gnl|WGS:JAAVVJ|G4P62_P006286"; orig_transcript_id "gnl|WGS:JAAVVJ|G4P62_T006286"; product "hypothetical protein"; transcript_biotype "mRNA";
CM025016.1	Genbank	exon	51094978	51095089	.	+	.	gene_id "G4P62_003910"; transcript_id "gnl|WGS:JAAVVJ|G4P62_T006286"; locus_tag "G4P62_003910"; note "human C11orf85"; orig_protein_id "gnl|WGS:JAAVVJ|G4P62_P006286"; orig_transcript_id "gnl|WGS:JAAVVJ|G4P62_T006286"; product "hypothetical protein"; transcript_biotype "mRNA"; exon_number "1";
CM025016.1	Genbank	exon	51095200	51095306	.	+	.	gene_id "G4P62_003910"; transcript_id "gnl|WGS:JAAVVJ|G4P62_T006286"; locus_tag "G4P62_003910"; note "human C11orf85"; orig_protein_id "gnl|WGS:JAAVVJ|G4P62_P006286"; orig_transcript_id "gnl|WGS:JAAVVJ|G4P62_T006286"; product "hypothetical protein"; transcript_biotype "mRNA"; exon_number "2";
CM025016.1	Genbank	exon	51105015	51105060	.	+	.	gene_id "G4P62_003910"; transcript_id "gnl|WGS:JAAVVJ|G4P62_T006286"; locus_tag "G4P62_003910"; note "human C11orf85"; orig_protein_id "gnl|WGS:JAAVVJ|G4P62_P006286"; orig_transcript_id "gnl|WGS:JAAVVJ|G4P62_T006286"; product "hypothetical protein"; transcript_biotype "mRNA"; exon_number "3";
CM025016.1	Genbank	exon	51105141	51105216	.	+	.	gene_id "G4P62_003910"; transcript_id "gnl|WGS:JAAVVJ|G4P62_T006286"; locus_tag "G4P62_003910"; note "human C11orf85"; orig_protein_id "gnl|WGS:JAAVVJ|G4P62_P006286"; orig_transcript_id "gnl|WGS:JAAVVJ|G4P62_T006286"; product "hypothetical protein"; transcript_biotype "mRNA"; exon_number "4";
CM025016.1	Genbank	exon	51105318	51105419	.	+	.	gene_id "G4P62_003910"; transcript_id "gnl|WGS:JAAVVJ|G4P62_T006286"; locus_tag "G4P62_003910"; note "human C11orf85"; orig_protein_id "gnl|WGS:JAAVVJ|G4P62_P006286"; orig_transcript_id "gnl|WGS:JAAVVJ|G4P62_T006286"; product "hypothetical protein"; transcript_biotype "mRNA"; exon_number "5";
CM025016.1	Genbank	exon	51105956	51106100	.	+	.	gene_id "G4P62_003910"; transcript_id "gnl|WGS:JAAVVJ|G4P62_T006286"; locus_tag "G4P62_003910"; note "human C11orf85"; orig_protein_id "gnl|WGS:JAAVVJ|G4P62_P006286"; orig_transcript_id "gnl|WGS:JAAVVJ|G4P62_T006286"; product "hypothetical protein"; transcript_biotype "mRNA"; exon_number "6";
CM025016.1	Genbank	exon	51137943	51138009	.	+	.	gene_id "G4P62_003910"; transcript_id "gnl|WGS:JAAVVJ|G4P62_T006286"; locus_tag "G4P62_003910"; note "human C11orf85"; orig_protein_id "gnl|WGS:JAAVVJ|G4P62_P006286"; orig_transcript_id "gnl|WGS:JAAVVJ|G4P62_T006286"; product "hypothetical protein"; transcript_biotype "mRNA"; exon_number "7";
CM025016.1	Genbank	exon	51143139	51143221	.	+	.	gene_id "G4P62_003910"; transcript_id "gnl|WGS:JAAVVJ|G4P62_T006286"; locus_tag "G4P62_003910"; note "human C11orf85"; orig_protein_id "gnl|WGS:JAAVVJ|G4P62_P006286"; orig_transcript_id "gnl|WGS:JAAVVJ|G4P62_T006286"; product "hypothetical protein"; transcript_biotype "mRNA"; exon_number "8";
CM025016.1	Genbank	exon	51153855	51154148	.	+	.	gene_id "G4P62_003910"; transcript_id "gnl|WGS:JAAVVJ|G4P62_T006286"; locus_tag "G4P62_003910"; note "human C11orf85"; orig_protein_id "gnl|WGS:JAAVVJ|G4P62_P006286"; orig_transcript_id "gnl|WGS:JAAVVJ|G4P62_T006286"; product "hypothetical protein"; transcript_biotype "mRNA"; exon_number "9";
CM025016.1	Genbank	CDS	51095206	51095306	.	+	0	gene_id "G4P62_003910"; transcript_id "gnl|WGS:JAAVVJ|G4P62_T006286"; gbkey "CDS"; locus_tag "G4P62_003910"; note "human C11orf85"; orig_transcript_id "gnl|WGS:JAAVVJ|G4P62_T006286"; product "hypothetical protein"; protein_id "KAF7214579.1"; exon_number "2";
CM025016.1	Genbank	CDS	51105015	51105060	.	+	1	gene_id "G4P62_003910"; transcript_id "gnl|WGS:JAAVVJ|G4P62_T006286"; gbkey "CDS"; locus_tag "G4P62_003910"; note "human C11orf85"; orig_transcript_id "gnl|WGS:JAAVVJ|G4P62_T006286"; product "hypothetical protein"; protein_id "KAF7214579.1"; exon_number "3";
CM025016.1	Genbank	CDS	51105141	51105216	.	+	0	gene_id "G4P62_003910"; transcript_id "gnl|WGS:JAAVVJ|G4P62_T006286"; gbkey "CDS"; locus_tag "G4P62_003910"; note "human C11orf85"; orig_transcript_id "gnl|WGS:JAAVVJ|G4P62_T006286"; product "hypothetical protein"; protein_id "KAF7214579.1"; exon_number "4";
CM025016.1	Genbank	CDS	51105318	51105419	.	+	2	gene_id "G4P62_003910"; transcript_id "gnl|WGS:JAAVVJ|G4P62_T006286"; gbkey "CDS"; locus_tag "G4P62_003910"; note "human C11orf85"; orig_transcript_id "gnl|WGS:JAAVVJ|G4P62_T006286"; product "hypothetical protein"; protein_id "KAF7214579.1"; exon_number "5";
CM025016.1	Genbank	CDS	51105956	51106100	.	+	2	gene_id "G4P62_003910"; transcript_id "gnl|WGS:JAAVVJ|G4P62_T006286"; gbkey "CDS"; locus_tag "G4P62_003910"; note "human C11orf85"; orig_transcript_id "gnl|WGS:JAAVVJ|G4P62_T006286"; product "hypothetical protein"; protein_id "KAF7214579.1"; exon_number "6";
CM025016.1	Genbank	CDS	51137943	51138009	.	+	1	gene_id "G4P62_003910"; transcript_id "gnl|WGS:JAAVVJ|G4P62_T006286"; gbkey "CDS"; locus_tag "G4P62_003910"; note "human C11orf85"; orig_transcript_id "gnl|WGS:JAAVVJ|G4P62_T006286"; product "hypothetical protein"; protein_id "KAF7214579.1"; exon_number "7";
CM025016.1	Genbank	CDS	51143139	51143221	.	+	0	gene_id "G4P62_003910"; transcript_id "gnl|WGS:JAAVVJ|G4P62_T006286"; gbkey "CDS"; locus_tag "G4P62_003910"; note "human C11orf85"; orig_transcript_id "gnl|WGS:JAAVVJ|G4P62_T006286"; product "hypothetical protein"; protein_id "KAF7214579.1"; exon_number "8";
CM025016.1	Genbank	CDS	51153855	51153897	.	+	1	gene_id "G4P62_003910"; transcript_id "gnl|WGS:JAAVVJ|G4P62_T006286"; gbkey "CDS"; locus_tag "G4P62_003910"; note "human C11orf85"; orig_transcript_id "gnl|WGS:JAAVVJ|G4P62_T006286"; product "hypothetical protein"; protein_id "KAF7214579.1"; exon_number "9";
CM025016.1	Genbank	start_codon	51095206	51095208	.	+	0	gene_id "G4P62_003910"; transcript_id "gnl|WGS:JAAVVJ|G4P62_T006286"; gbkey "CDS"; locus_tag "G4P62_003910"; note "human C11orf85"; orig_transcript_id "gnl|WGS:JAAVVJ|G4P62_T006286"; product "hypothetical protein"; protein_id "KAF7214579.1"; exon_number "2";
CM025016.1	Genbank	stop_codon	51153898	51153900	.	+	0	gene_id "G4P62_003910"; transcript_id "gnl|WGS:JAAVVJ|G4P62_T006286"; gbkey "CDS"; locus_tag "G4P62_003910"; note "human C11orf85"; orig_transcript_id "gnl|WGS:JAAVVJ|G4P62_T006286"; product "hypothetical protein"; protein_id "KAF7214579.1"; exon_number "9";
CM025016.1	Genbank	gene	51155823	51162471	.	-	.	gene_id "G4P62_003911"; transcript_id ""; description "glycoprotein hormone alpha-2"; gbkey "Gene"; gene "gpha2"; gene_biotype "protein_coding"; locus_tag "G4P62_003911";
CM025016.1	Genbank	transcript	51155823	51162471	.	-	.	gene_id "G4P62_003911"; transcript_id "gnl|WGS:JAAVVJ|G4P62_T006287"; gbkey "mRNA"; gene "gpha2"; locus_tag "G4P62_003911"; orig_protein_id "gnl|WGS:JAAVVJ|G4P62_P006287"; orig_transcript_id "gnl|WGS:JAAVVJ|G4P62_T006287"; product "glycoprotein hormone alpha 2"; transcript_biotype "mRNA";
CM025016.1	Genbank	exon	51160593	51162471	.	-	.	gene_id "G4P62_003911"; transcript_id "gnl|WGS:JAAVVJ|G4P62_T006287"; gene "gpha2"; locus_tag "G4P62_003911"; orig_protein_id "gnl|WGS:JAAVVJ|G4P62_P006287"; orig_transcript_id "gnl|WGS:JAAVVJ|G4P62_T006287"; product "glycoprotein hormone alpha 2"; transcript_biotype "mRNA"; exon_number "1";
CM025016.1	Genbank	exon	51156271	51156455	.	-	.	gene_id "G4P62_003911"; transcript_id "gnl|WGS:JAAVVJ|G4P62_T006287"; gene "gpha2"; locus_tag "G4P62_003911"; orig_protein_id "gnl|WGS:JAAVVJ|G4P62_P006287"; orig_transcript_id "gnl|WGS:JAAVVJ|G4P62_T006287"; product "glycoprotein hormone alpha 2"; transcript_biotype "mRNA"; exon_number "2";
CM025016.1	Genbank	exon	51155823	51156158	.	-	.	gene_id "G4P62_003911"; transcript_id "gnl|WGS:JAAVVJ|G4P62_T006287"; gene "gpha2"; locus_tag "G4P62_003911"; orig_protein_id "gnl|WGS:JAAVVJ|G4P62_P006287"; orig_transcript_id "gnl|WGS:JAAVVJ|G4P62_T006287"; product "glycoprotein hormone alpha 2"; transcript_biotype "mRNA"; exon_number "3";
CM025016.1	Genbank	CDS	51160593	51160713	.	-	0	gene_id "G4P62_003911"; transcript_id "gnl|WGS:JAAVVJ|G4P62_T006287"; gbkey "CDS"; gene "gpha2"; locus_tag "G4P62_003911"; orig_transcript_id "gnl|WGS:JAAVVJ|G4P62_T006287"; product "glycoprotein hormone alpha 2"; protein_id "KAF7214580.1"; exon_number "1";
CM025016.1	Genbank	CDS	51156271	51156455	.	-	2	gene_id "G4P62_003911"; transcript_id "gnl|WGS:JAAVVJ|G4P62_T006287"; gbkey "CDS"; gene "gpha2"; locus_tag "G4P62_003911"; orig_transcript_id "gnl|WGS:JAAVVJ|G4P62_T006287"; product "glycoprotein hormone alpha 2"; protein_id "KAF7214580.1"; exon_number "2";
CM025016.1	Genbank	CDS	51156057	51156158	.	-	0	gene_id "G4P62_003911"; transcript_id "gnl|WGS:JAAVVJ|G4P62_T006287"; gbkey "CDS"; gene "gpha2"; locus_tag "G4P62_003911"; orig_transcript_id "gnl|WGS:JAAVVJ|G4P62_T006287"; product "glycoprotein hormone alpha 2"; protein_id "KAF7214580.1"; exon_number "3";
CM025016.1	Genbank	start_codon	51160711	51160713	.	-	0	gene_id "G4P62_003911"; transcript_id "gnl|WGS:JAAVVJ|G4P62_T006287"; gbkey "CDS"; gene "gpha2"; locus_tag "G4P62_003911"; orig_transcript_id "gnl|WGS:JAAVVJ|G4P62_T006287"; product "glycoprotein hormone alpha 2"; protein_id "KAF7214580.1"; exon_number "1";
CM025016.1	Genbank	stop_codon	51156054	51156056	.	-	0	gene_id "G4P62_003911"; transcript_id "gnl|WGS:JAAVVJ|G4P62_T006287"; gbkey "CDS"; gene "gpha2"; locus_tag "G4P62_003911"; orig_transcript_id "gnl|WGS:JAAVVJ|G4P62_T006287"; product "glycoprotein hormone alpha 2"; protein_id "KAF7214580.1"; exon_number "3";
CM025016.1	Genbank	gene	51168032	51174624	.	-	.	gene_id "G4P62_003912"; transcript_id ""; description "glycoprotein hormone beta-5-like"; gbkey "Gene"; gene_biotype "protein_coding"; locus_tag "G4P62_003912"; note "LOC107377130";
CM025016.1	Genbank	transcript	51168032	51174624	.	-	.	gene_id "G4P62_003912"; transcript_id "gnl|WGS:JAAVVJ|G4P62_T006288"; gbkey "mRNA"; locus_tag "G4P62_003912"; note "transcript variant X1"; orig_protein_id "gnl|WGS:JAAVVJ|G4P62_P006288"; orig_transcript_id "gnl|WGS:JAAVVJ|G4P62_T006288"; product "glycoprotein hormone beta-5-like"; transcript_biotype "mRNA";
CM025016.1	Genbank	exon	51174349	51174624	.	-	.	gene_id "G4P62_003912"; transcript_id "gnl|WGS:JAAVVJ|G4P62_T006288"; locus_tag "G4P62_003912"; note "transcript variant X1"; orig_protein_id "gnl|WGS:JAAVVJ|G4P62_P006288"; orig_transcript_id "gnl|WGS:JAAVVJ|G4P62_T006288"; product "glycoprotein hormone beta-5-like"; transcript_biotype "mRNA"; exon_number "1";
CM025016.1	Genbank	exon	51169231	51169432	.	-	.	gene_id "G4P62_003912"; transcript_id "gnl|WGS:JAAVVJ|G4P62_T006288"; locus_tag "G4P62_003912"; note "transcript variant X1"; orig_protein_id "gnl|WGS:JAAVVJ|G4P62_P006288"; orig_transcript_id "gnl|WGS:JAAVVJ|G4P62_T006288"; product "glycoprotein hormone beta-5-like"; transcript_biotype "mRNA"; exon_number "2";
CM025016.1	Genbank	exon	51168032	51168559	.	-	.	gene_id "G4P62_003912"; transcript_id "gnl|WGS:JAAVVJ|G4P62_T006288"; locus_tag "G4P62_003912"; note "transcript variant X1"; orig_protein_id "gnl|WGS:JAAVVJ|G4P62_P006288"; orig_transcript_id "gnl|WGS:JAAVVJ|G4P62_T006288"; product "glycoprotein hormone beta-5-like"; transcript_biotype "mRNA"; exon_number "3";
CM025016.1	Genbank	CDS	51169231	51169431	.	-	0	gene_id "G4P62_003912"; transcript_id "gnl|WGS:JAAVVJ|G4P62_T006288"; gbkey "CDS"; locus_tag "G4P62_003912"; orig_transcript_id "gnl|WGS:JAAVVJ|G4P62_T006288"; product "transcript variant X1"; protein_id "KAF7214581.1"; exon_number "2";
CM025016.1	Genbank	CDS	51168374	51168559	.	-	0	gene_id "G4P62_003912"; transcript_id "gnl|WGS:JAAVVJ|G4P62_T006288"; gbkey "CDS"; locus_tag "G4P62_003912"; orig_transcript_id "gnl|WGS:JAAVVJ|G4P62_T006288"; product "transcript variant X1"; protein_id "KAF7214581.1"; exon_number "3";
CM025016.1	Genbank	start_codon	51169429	51169431	.	-	0	gene_id "G4P62_003912"; transcript_id "gnl|WGS:JAAVVJ|G4P62_T006288"; gbkey "CDS"; locus_tag "G4P62_003912"; orig_transcript_id "gnl|WGS:JAAVVJ|G4P62_T006288"; product "transcript variant X1"; protein_id "KAF7214581.1"; exon_number "2";
CM025016.1	Genbank	stop_codon	51168371	51168373	.	-	0	gene_id "G4P62_003912"; transcript_id "gnl|WGS:JAAVVJ|G4P62_T006288"; gbkey "CDS"; locus_tag "G4P62_003912"; orig_transcript_id "gnl|WGS:JAAVVJ|G4P62_T006288"; product "transcript variant X1"; protein_id "KAF7214581.1"; exon_number "3";
CM025016.1	Genbank	transcript	51168032	51169623	.	-	.	gene_id "G4P62_003912"; transcript_id "gnl|WGS:JAAVVJ|G4P62_T006289"; gbkey "mRNA"; locus_tag "G4P62_003912"; note "transcript variant X2"; orig_protein_id "gnl|WGS:JAAVVJ|G4P62_P006289"; orig_transcript_id "gnl|WGS:JAAVVJ|G4P62_T006289"; product "glycoprotein hormone beta-5-like"; transcript_biotype "mRNA";
CM025016.1	Genbank	exon	51169231	51169623	.	-	.	gene_id "G4P62_003912"; transcript_id "gnl|WGS:JAAVVJ|G4P62_T006289"; locus_tag "G4P62_003912"; note "transcript variant X2"; orig_protein_id "gnl|WGS:JAAVVJ|G4P62_P006289"; orig_transcript_id "gnl|WGS:JAAVVJ|G4P62_T006289"; product "glycoprotein hormone beta-5-like"; transcript_biotype "mRNA"; exon_number "1";
CM025016.1	Genbank	exon	51168032	51168559	.	-	.	gene_id "G4P62_003912"; transcript_id "gnl|WGS:JAAVVJ|G4P62_T006289"; locus_tag "G4P62_003912"; note "transcript variant X2"; orig_protein_id "gnl|WGS:JAAVVJ|G4P62_P006289"; orig_transcript_id "gnl|WGS:JAAVVJ|G4P62_T006289"; product "glycoprotein hormone beta-5-like"; transcript_biotype "mRNA"; exon_number "2";
CM025016.1	Genbank	CDS	51169231	51169431	.	-	0	gene_id "G4P62_003912"; transcript_id "gnl|WGS:JAAVVJ|G4P62_T006289"; gbkey "CDS"; locus_tag "G4P62_003912"; orig_transcript_id "gnl|WGS:JAAVVJ|G4P62_T006289"; product "transcript variant X2"; protein_id "KAF7214582.1"; exon_number "1";
CM025016.1	Genbank	CDS	51168374	51168559	.	-	0	gene_id "G4P62_003912"; transcript_id "gnl|WGS:JAAVVJ|G4P62_T006289"; gbkey "CDS"; locus_tag "G4P62_003912"; orig_transcript_id "gnl|WGS:JAAVVJ|G4P62_T006289"; product "transcript variant X2"; protein_id "KAF7214582.1"; exon_number "2";
CM025016.1	Genbank	start_codon	51169429	51169431	.	-	0	gene_id "G4P62_003912"; transcript_id "gnl|WGS:JAAVVJ|G4P62_T006289"; gbkey "CDS"; locus_tag "G4P62_003912"; orig_transcript_id "gnl|WGS:JAAVVJ|G4P62_T006289"; product "transcript variant X2"; protein_id "KAF7214582.1"; exon_number "1";
CM025016.1	Genbank	stop_codon	51168371	51168373	.	-	0	gene_id "G4P62_003912"; transcript_id "gnl|WGS:JAAVVJ|G4P62_T006289"; gbkey "CDS"; locus_tag "G4P62_003912"; orig_transcript_id "gnl|WGS:JAAVVJ|G4P62_T006289"; product "transcript variant X2"; protein_id "KAF7214582.1"; exon_number "2";
CM025016.1	Genbank	gene	51183149	51246210	.	-	.	gene_id "G4P62_003913"; transcript_id ""; description "serine/threonine-protein phosphatase 2A 56 kDa"; gbkey "Gene"; gene "ppp2r5b"; gene_biotype "protein_coding"; locus_tag "G4P62_003913";
CM025016.1	Genbank	transcript	51183149	51246210	.	-	.	gene_id "G4P62_003913"; transcript_id "gnl|WGS:JAAVVJ|G4P62_T006290"; gbkey "mRNA"; gene "ppp2r5b"; locus_tag "G4P62_003913"; note "beta"; orig_protein_id "gnl|WGS:JAAVVJ|G4P62_P006290"; orig_transcript_id "gnl|WGS:JAAVVJ|G4P62_T006290"; product "protein phosphatase 2 regulatory subunit B'"; transcript_biotype "mRNA";
CM025016.1	Genbank	exon	51245007	51246210	.	-	.	gene_id "G4P62_003913"; transcript_id "gnl|WGS:JAAVVJ|G4P62_T006290"; gene "ppp2r5b"; locus_tag "G4P62_003913"; note "beta"; orig_protein_id "gnl|WGS:JAAVVJ|G4P62_P006290"; orig_transcript_id "gnl|WGS:JAAVVJ|G4P62_T006290"; product "protein phosphatase 2 regulatory subunit B'"; transcript_biotype "mRNA"; exon_number "1";
CM025016.1	Genbank	exon	51210951	51211176	.	-	.	gene_id "G4P62_003913"; transcript_id "gnl|WGS:JAAVVJ|G4P62_T006290"; gene "ppp2r5b"; locus_tag "G4P62_003913"; note "beta"; orig_protein_id "gnl|WGS:JAAVVJ|G4P62_P006290"; orig_transcript_id "gnl|WGS:JAAVVJ|G4P62_T006290"; product "protein phosphatase 2 regulatory subunit B'"; transcript_biotype "mRNA"; exon_number "2";
CM025016.1	Genbank	exon	51202911	51203031	.	-	.	gene_id "G4P62_003913"; transcript_id "gnl|WGS:JAAVVJ|G4P62_T006290"; gene "ppp2r5b"; locus_tag "G4P62_003913"; note "beta"; orig_protein_id "gnl|WGS:JAAVVJ|G4P62_P006290"; orig_transcript_id "gnl|WGS:JAAVVJ|G4P62_T006290"; product "protein phosphatase 2 regulatory subunit B'"; transcript_biotype "mRNA"; exon_number "3";
CM025016.1	Genbank	exon	51200558	51200688	.	-	.	gene_id "G4P62_003913"; transcript_id "gnl|WGS:JAAVVJ|G4P62_T006290"; gene "ppp2r5b"; locus_tag "G4P62_003913"; note "beta"; orig_protein_id "gnl|WGS:JAAVVJ|G4P62_P006290"; orig_transcript_id "gnl|WGS:JAAVVJ|G4P62_T006290"; product "protein phosphatase 2 regulatory subunit B'"; transcript_biotype "mRNA"; exon_number "4";
CM025016.1	Genbank	exon	51199496	51199555	.	-	.	gene_id "G4P62_003913"; transcript_id "gnl|WGS:JAAVVJ|G4P62_T006290"; gene "ppp2r5b"; locus_tag "G4P62_003913"; note "beta"; orig_protein_id "gnl|WGS:JAAVVJ|G4P62_P006290"; orig_transcript_id "gnl|WGS:JAAVVJ|G4P62_T006290"; product "protein phosphatase 2 regulatory subunit B'"; transcript_biotype "mRNA"; exon_number "5";
CM025016.1	Genbank	exon	51194287	51194395	.	-	.	gene_id "G4P62_003913"; transcript_id "gnl|WGS:JAAVVJ|G4P62_T006290"; gene "ppp2r5b"; locus_tag "G4P62_003913"; note "beta"; orig_protein_id "gnl|WGS:JAAVVJ|G4P62_P006290"; orig_transcript_id "gnl|WGS:JAAVVJ|G4P62_T006290"; product "protein phosphatase 2 regulatory subunit B'"; transcript_biotype "mRNA"; exon_number "6";
CM025016.1	Genbank	exon	51188328	51188381	.	-	.	gene_id "G4P62_003913"; transcript_id "gnl|WGS:JAAVVJ|G4P62_T006290"; gene "ppp2r5b"; locus_tag "G4P62_003913"; note "beta"; orig_protein_id "gnl|WGS:JAAVVJ|G4P62_P006290"; orig_transcript_id "gnl|WGS:JAAVVJ|G4P62_T006290"; product "protein phosphatase 2 regulatory subunit B'"; transcript_biotype "mRNA"; exon_number "7";
CM025016.1	Genbank	exon	51188182	51188232	.	-	.	gene_id "G4P62_003913"; transcript_id "gnl|WGS:JAAVVJ|G4P62_T006290"; gene "ppp2r5b"; locus_tag "G4P62_003913"; note "beta"; orig_protein_id "gnl|WGS:JAAVVJ|G4P62_P006290"; orig_transcript_id "gnl|WGS:JAAVVJ|G4P62_T006290"; product "protein phosphatase 2 regulatory subunit B'"; transcript_biotype "mRNA"; exon_number "8";
CM025016.1	Genbank	exon	51187984	51188103	.	-	.	gene_id "G4P62_003913"; transcript_id "gnl|WGS:JAAVVJ|G4P62_T006290"; gene "ppp2r5b"; locus_tag "G4P62_003913"; note "beta"; orig_protein_id "gnl|WGS:JAAVVJ|G4P62_P006290"; orig_transcript_id "gnl|WGS:JAAVVJ|G4P62_T006290"; product "protein phosphatase 2 regulatory subunit B'"; transcript_biotype "mRNA"; exon_number "9";
CM025016.1	Genbank	exon	51186698	51186825	.	-	.	gene_id "G4P62_003913"; transcript_id "gnl|WGS:JAAVVJ|G4P62_T006290"; gene "ppp2r5b"; locus_tag "G4P62_003913"; note "beta"; orig_protein_id "gnl|WGS:JAAVVJ|G4P62_P006290"; orig_transcript_id "gnl|WGS:JAAVVJ|G4P62_T006290"; product "protein phosphatase 2 regulatory subunit B'"; transcript_biotype "mRNA"; exon_number "10";
CM025016.1	Genbank	exon	51186401	51186502	.	-	.	gene_id "G4P62_003913"; transcript_id "gnl|WGS:JAAVVJ|G4P62_T006290"; gene "ppp2r5b"; locus_tag "G4P62_003913"; note "beta"; orig_protein_id "gnl|WGS:JAAVVJ|G4P62_P006290"; orig_transcript_id "gnl|WGS:JAAVVJ|G4P62_T006290"; product "protein phosphatase 2 regulatory subunit B'"; transcript_biotype "mRNA"; exon_number "11";
CM025016.1	Genbank	exon	51183149	51184575	.	-	.	gene_id "G4P62_003913"; transcript_id "gnl|WGS:JAAVVJ|G4P62_T006290"; gene "ppp2r5b"; locus_tag "G4P62_003913"; note "beta"; orig_protein_id "gnl|WGS:JAAVVJ|G4P62_P006290"; orig_transcript_id "gnl|WGS:JAAVVJ|G4P62_T006290"; product "protein phosphatase 2 regulatory subunit B'"; transcript_biotype "mRNA"; exon_number "12";
CM025016.1	Genbank	CDS	51245007	51245199	.	-	0	gene_id "G4P62_003913"; transcript_id "gnl|WGS:JAAVVJ|G4P62_T006290"; gbkey "CDS"; gene "ppp2r5b"; locus_tag "G4P62_003913"; orig_transcript_id "gnl|WGS:JAAVVJ|G4P62_T006290"; product "beta"; protein_id "KAF7214583.1"; exon_number "1";
CM025016.1	Genbank	CDS	51210951	51211176	.	-	2	gene_id "G4P62_003913"; transcript_id "gnl|WGS:JAAVVJ|G4P62_T006290"; gbkey "CDS"; gene "ppp2r5b"; locus_tag "G4P62_003913"; orig_transcript_id "gnl|WGS:JAAVVJ|G4P62_T006290"; product "beta"; protein_id "KAF7214583.1"; exon_number "2";
CM025016.1	Genbank	CDS	51202911	51203031	.	-	1	gene_id "G4P62_003913"; transcript_id "gnl|WGS:JAAVVJ|G4P62_T006290"; gbkey "CDS"; gene "ppp2r5b"; locus_tag "G4P62_003913"; orig_transcript_id "gnl|WGS:JAAVVJ|G4P62_T006290"; product "beta"; protein_id "KAF7214583.1"; exon_number "3";
CM025016.1	Genbank	CDS	51200558	51200688	.	-	0	gene_id "G4P62_003913"; transcript_id "gnl|WGS:JAAVVJ|G4P62_T006290"; gbkey "CDS"; gene "ppp2r5b"; locus_tag "G4P62_003913"; orig_transcript_id "gnl|WGS:JAAVVJ|G4P62_T006290"; product "beta"; protein_id "KAF7214583.1"; exon_number "4";
CM025016.1	Genbank	CDS	51199496	51199555	.	-	1	gene_id "G4P62_003913"; transcript_id "gnl|WGS:JAAVVJ|G4P62_T006290"; gbkey "CDS"; gene "ppp2r5b"; locus_tag "G4P62_003913"; orig_transcript_id "gnl|WGS:JAAVVJ|G4P62_T006290"; product "beta"; protein_id "KAF7214583.1"; exon_number "5";
CM025016.1	Genbank	CDS	51194287	51194395	.	-	1	gene_id "G4P62_003913"; transcript_id "gnl|WGS:JAAVVJ|G4P62_T006290"; gbkey "CDS"; gene "ppp2r5b"; locus_tag "G4P62_003913"; orig_transcript_id "gnl|WGS:JAAVVJ|G4P62_T006290"; product "beta"; protein_id "KAF7214583.1"; exon_number "6";
CM025016.1	Genbank	CDS	51188328	51188381	.	-	0	gene_id "G4P62_003913"; transcript_id "gnl|WGS:JAAVVJ|G4P62_T006290"; gbkey "CDS"; gene "ppp2r5b"; locus_tag "G4P62_003913"; orig_transcript_id "gnl|WGS:JAAVVJ|G4P62_T006290"; product "beta"; protein_id "KAF7214583.1"; exon_number "7";
CM025016.1	Genbank	CDS	51188182	51188232	.	-	0	gene_id "G4P62_003913"; transcript_id "gnl|WGS:JAAVVJ|G4P62_T006290"; gbkey "CDS"; gene "ppp2r5b"; locus_tag "G4P62_003913"; orig_transcript_id "gnl|WGS:JAAVVJ|G4P62_T006290"; product "beta"; protein_id "KAF7214583.1"; exon_number "8";
CM025016.1	Genbank	CDS	51187984	51188103	.	-	0	gene_id "G4P62_003913"; transcript_id "gnl|WGS:JAAVVJ|G4P62_T006290"; gbkey "CDS"; gene "ppp2r5b"; locus_tag "G4P62_003913"; orig_transcript_id "gnl|WGS:JAAVVJ|G4P62_T006290"; product "beta"; protein_id "KAF7214583.1"; exon_number "9";
CM025016.1	Genbank	CDS	51186698	51186825	.	-	0	gene_id "G4P62_003913"; transcript_id "gnl|WGS:JAAVVJ|G4P62_T006290"; gbkey "CDS"; gene "ppp2r5b"; locus_tag "G4P62_003913"; orig_transcript_id "gnl|WGS:JAAVVJ|G4P62_T006290"; product "beta"; protein_id "KAF7214583.1"; exon_number "10";
CM025016.1	Genbank	CDS	51186401	51186502	.	-	1	gene_id "G4P62_003913"; transcript_id "gnl|WGS:JAAVVJ|G4P62_T006290"; gbkey "CDS"; gene "ppp2r5b"; locus_tag "G4P62_003913"; orig_transcript_id "gnl|WGS:JAAVVJ|G4P62_T006290"; product "beta"; protein_id "KAF7214583.1"; exon_number "11";
CM025016.1	Genbank	CDS	51184359	51184575	.	-	1	gene_id "G4P62_003913"; transcript_id "gnl|WGS:JAAVVJ|G4P62_T006290"; gbkey "CDS"; gene "ppp2r5b"; locus_tag "G4P62_003913"; orig_transcript_id "gnl|WGS:JAAVVJ|G4P62_T006290"; product "beta"; protein_id "KAF7214583.1"; exon_number "12";
CM025016.1	Genbank	start_codon	51245197	51245199	.	-	0	gene_id "G4P62_003913"; transcript_id "gnl|WGS:JAAVVJ|G4P62_T006290"; gbkey "CDS"; gene "ppp2r5b"; locus_tag "G4P62_003913"; orig_transcript_id "gnl|WGS:JAAVVJ|G4P62_T006290"; product "beta"; protein_id "KAF7214583.1"; exon_number "1";
CM025016.1	Genbank	stop_codon	51184356	51184358	.	-	0	gene_id "G4P62_003913"; transcript_id "gnl|WGS:JAAVVJ|G4P62_T006290"; gbkey "CDS"; gene "ppp2r5b"; locus_tag "G4P62_003913"; orig_transcript_id "gnl|WGS:JAAVVJ|G4P62_T006290"; product "beta"; protein_id "KAF7214583.1"; exon_number "12";
CM025016.1	Genbank	gene	51287384	51301473	.	-	.	gene_id "G4P62_003914"; transcript_id ""; description "basic leucine zipper transcriptional factor"; gbkey "Gene"; gene "batf2"; gene_biotype "protein_coding"; locus_tag "G4P62_003914";
CM025016.1	Genbank	transcript	51287384	51301473	.	-	.	gene_id "G4P62_003914"; transcript_id "gnl|WGS:JAAVVJ|G4P62_T006291"; gbkey "mRNA"; gene "batf2"; locus_tag "G4P62_003914"; orig_protein_id "gnl|WGS:JAAVVJ|G4P62_P006291"; orig_transcript_id "gnl|WGS:JAAVVJ|G4P62_T006291"; product "basic leucine zipper ATF-like transcription factor 2"; transcript_biotype "mRNA";
CM025016.1	Genbank	exon	51300991	51301473	.	-	.	gene_id "G4P62_003914"; transcript_id "gnl|WGS:JAAVVJ|G4P62_T006291"; gene "batf2"; locus_tag "G4P62_003914"; orig_protein_id "gnl|WGS:JAAVVJ|G4P62_P006291"; orig_transcript_id "gnl|WGS:JAAVVJ|G4P62_T006291"; product "basic leucine zipper ATF-like transcription factor 2"; transcript_biotype "mRNA"; exon_number "1";
CM025016.1	Genbank	exon	51298393	51298503	.	-	.	gene_id "G4P62_003914"; transcript_id "gnl|WGS:JAAVVJ|G4P62_T006291"; gene "batf2"; locus_tag "G4P62_003914"; orig_protein_id "gnl|WGS:JAAVVJ|G4P62_P006291"; orig_transcript_id "gnl|WGS:JAAVVJ|G4P62_T006291"; product "basic leucine zipper ATF-like transcription factor 2"; transcript_biotype "mRNA"; exon_number "2";
CM025016.1	Genbank	exon	51287384	51288737	.	-	.	gene_id "G4P62_003914"; transcript_id "gnl|WGS:JAAVVJ|G4P62_T006291"; gene "batf2"; locus_tag "G4P62_003914"; orig_protein_id "gnl|WGS:JAAVVJ|G4P62_P006291"; orig_transcript_id "gnl|WGS:JAAVVJ|G4P62_T006291"; product "basic leucine zipper ATF-like transcription factor 2"; transcript_biotype "mRNA"; exon_number "3";
CM025016.1	Genbank	CDS	51300991	51301071	.	-	0	gene_id "G4P62_003914"; transcript_id "gnl|WGS:JAAVVJ|G4P62_T006291"; gbkey "CDS"; gene "batf2"; locus_tag "G4P62_003914"; orig_transcript_id "gnl|WGS:JAAVVJ|G4P62_T006291"; product "basic leucine zipper ATF-like transcription factor 2"; protein_id "KAF7214584.1"; exon_number "1";
CM025016.1	Genbank	CDS	51298393	51298503	.	-	0	gene_id "G4P62_003914"; transcript_id "gnl|WGS:JAAVVJ|G4P62_T006291"; gbkey "CDS"; gene "batf2"; locus_tag "G4P62_003914"; orig_transcript_id "gnl|WGS:JAAVVJ|G4P62_T006291"; product "basic leucine zipper ATF-like transcription factor 2"; protein_id "KAF7214584.1"; exon_number "2";
CM025016.1	Genbank	CDS	51287844	51288737	.	-	0	gene_id "G4P62_003914"; transcript_id "gnl|WGS:JAAVVJ|G4P62_T006291"; gbkey "CDS"; gene "batf2"; locus_tag "G4P62_003914"; orig_transcript_id "gnl|WGS:JAAVVJ|G4P62_T006291"; product "basic leucine zipper ATF-like transcription factor 2"; protein_id "KAF7214584.1"; exon_number "3";
CM025016.1	Genbank	start_codon	51301069	51301071	.	-	0	gene_id "G4P62_003914"; transcript_id "gnl|WGS:JAAVVJ|G4P62_T006291"; gbkey "CDS"; gene "batf2"; locus_tag "G4P62_003914"; orig_transcript_id "gnl|WGS:JAAVVJ|G4P62_T006291"; product "basic leucine zipper ATF-like transcription factor 2"; protein_id "KAF7214584.1"; exon_number "1";
CM025016.1	Genbank	stop_codon	51287841	51287843	.	-	0	gene_id "G4P62_003914"; transcript_id "gnl|WGS:JAAVVJ|G4P62_T006291"; gbkey "CDS"; gene "batf2"; locus_tag "G4P62_003914"; orig_transcript_id "gnl|WGS:JAAVVJ|G4P62_T006291"; product "basic leucine zipper ATF-like transcription factor 2"; protein_id "KAF7214584.1"; exon_number "3";
CM025016.1	Genbank	gene	51305665	51307691	.	+	.	gene_id "G4P62_003915"; transcript_id ""; description "ADP-ribosylation factor-like protein 2"; gbkey "Gene"; gene "arl2"; gene_biotype "protein_coding"; locus_tag "G4P62_003915";
CM025016.1	Genbank	transcript	51305665	51307691	.	+	.	gene_id "G4P62_003915"; transcript_id "gnl|WGS:JAAVVJ|G4P62_T006292"; gbkey "mRNA"; gene "arl2"; locus_tag "G4P62_003915"; orig_protein_id "gnl|WGS:JAAVVJ|G4P62_P006292"; orig_transcript_id "gnl|WGS:JAAVVJ|G4P62_T006292"; product "ADP ribosylation factor like GTPase 2"; transcript_biotype "mRNA";
CM025016.1	Genbank	exon	51305665	51305865	.	+	.	gene_id "G4P62_003915"; transcript_id "gnl|WGS:JAAVVJ|G4P62_T006292"; gene "arl2"; locus_tag "G4P62_003915"; orig_protein_id "gnl|WGS:JAAVVJ|G4P62_P006292"; orig_transcript_id "gnl|WGS:JAAVVJ|G4P62_T006292"; product "ADP ribosylation factor like GTPase 2"; transcript_biotype "mRNA"; exon_number "1";
CM025016.1	Genbank	exon	51306125	51306235	.	+	.	gene_id "G4P62_003915"; transcript_id "gnl|WGS:JAAVVJ|G4P62_T006292"; gene "arl2"; locus_tag "G4P62_003915"; orig_protein_id "gnl|WGS:JAAVVJ|G4P62_P006292"; orig_transcript_id "gnl|WGS:JAAVVJ|G4P62_T006292"; product "ADP ribosylation factor like GTPase 2"; transcript_biotype "mRNA"; exon_number "2";
CM025016.1	Genbank	exon	51306383	51306545	.	+	.	gene_id "G4P62_003915"; transcript_id "gnl|WGS:JAAVVJ|G4P62_T006292"; gene "arl2"; locus_tag "G4P62_003915"; orig_protein_id "gnl|WGS:JAAVVJ|G4P62_P006292"; orig_transcript_id "gnl|WGS:JAAVVJ|G4P62_T006292"; product "ADP ribosylation factor like GTPase 2"; transcript_biotype "mRNA"; exon_number "3";
CM025016.1	Genbank	exon	51306901	51306981	.	+	.	gene_id "G4P62_003915"; transcript_id "gnl|WGS:JAAVVJ|G4P62_T006292"; gene "arl2"; locus_tag "G4P62_003915"; orig_protein_id "gnl|WGS:JAAVVJ|G4P62_P006292"; orig_transcript_id "gnl|WGS:JAAVVJ|G4P62_T006292"; product "ADP ribosylation factor like GTPase 2"; transcript_biotype "mRNA"; exon_number "4";
CM025016.1	Genbank	exon	51307048	51307691	.	+	.	gene_id "G4P62_003915"; transcript_id "gnl|WGS:JAAVVJ|G4P62_T006292"; gene "arl2"; locus_tag "G4P62_003915"; orig_protein_id "gnl|WGS:JAAVVJ|G4P62_P006292"; orig_transcript_id "gnl|WGS:JAAVVJ|G4P62_T006292"; product "ADP ribosylation factor like GTPase 2"; transcript_biotype "mRNA"; exon_number "5";
CM025016.1	Genbank	CDS	51305801	51305865	.	+	0	gene_id "G4P62_003915"; transcript_id "gnl|WGS:JAAVVJ|G4P62_T006292"; gbkey "CDS"; gene "arl2"; locus_tag "G4P62_003915"; orig_transcript_id "gnl|WGS:JAAVVJ|G4P62_T006292"; product "ADP ribosylation factor like GTPase 2"; protein_id "KAF7214585.1"; exon_number "1";
CM025016.1	Genbank	CDS	51306125	51306235	.	+	1	gene_id "G4P62_003915"; transcript_id "gnl|WGS:JAAVVJ|G4P62_T006292"; gbkey "CDS"; gene "arl2"; locus_tag "G4P62_003915"; orig_transcript_id "gnl|WGS:JAAVVJ|G4P62_T006292"; product "ADP ribosylation factor like GTPase 2"; protein_id "KAF7214585.1"; exon_number "2";
CM025016.1	Genbank	CDS	51306383	51306545	.	+	1	gene_id "G4P62_003915"; transcript_id "gnl|WGS:JAAVVJ|G4P62_T006292"; gbkey "CDS"; gene "arl2"; locus_tag "G4P62_003915"; orig_transcript_id "gnl|WGS:JAAVVJ|G4P62_T006292"; product "ADP ribosylation factor like GTPase 2"; protein_id "KAF7214585.1"; exon_number "3";
CM025016.1	Genbank	CDS	51306901	51306981	.	+	0	gene_id "G4P62_003915"; transcript_id "gnl|WGS:JAAVVJ|G4P62_T006292"; gbkey "CDS"; gene "arl2"; locus_tag "G4P62_003915"; orig_transcript_id "gnl|WGS:JAAVVJ|G4P62_T006292"; product "ADP ribosylation factor like GTPase 2"; protein_id "KAF7214585.1"; exon_number "4";
CM025016.1	Genbank	CDS	51307048	51307179	.	+	0	gene_id "G4P62_003915"; transcript_id "gnl|WGS:JAAVVJ|G4P62_T006292"; gbkey "CDS"; gene "arl2"; locus_tag "G4P62_003915"; orig_transcript_id "gnl|WGS:JAAVVJ|G4P62_T006292"; product "ADP ribosylation factor like GTPase 2"; protein_id "KAF7214585.1"; exon_number "5";
CM025016.1	Genbank	start_codon	51305801	51305803	.	+	0	gene_id "G4P62_003915"; transcript_id "gnl|WGS:JAAVVJ|G4P62_T006292"; gbkey "CDS"; gene "arl2"; locus_tag "G4P62_003915"; orig_transcript_id "gnl|WGS:JAAVVJ|G4P62_T006292"; product "ADP ribosylation factor like GTPase 2"; protein_id "KAF7214585.1"; exon_number "1";
CM025016.1	Genbank	stop_codon	51307180	51307182	.	+	0	gene_id "G4P62_003915"; transcript_id "gnl|WGS:JAAVVJ|G4P62_T006292"; gbkey "CDS"; gene "arl2"; locus_tag "G4P62_003915"; orig_transcript_id "gnl|WGS:JAAVVJ|G4P62_T006292"; product "ADP ribosylation factor like GTPase 2"; protein_id "KAF7214585.1"; exon_number "5";
CM025016.1	Genbank	gene	51312959	51320357	.	-	.	gene_id "G4P62_003916"; transcript_id ""; description "uncharacterized protein LOC107377134"; gbkey "Gene"; gene_biotype "protein_coding"; locus_tag "G4P62_003916"; note "LOC107377134";
CM025016.1	Genbank	transcript	51312959	51320357	.	-	.	gene_id "G4P62_003916"; transcript_id "gnl|WGS:JAAVVJ|G4P62_T006293"; gbkey "mRNA"; locus_tag "G4P62_003916"; orig_protein_id "gnl|WGS:JAAVVJ|G4P62_P006293"; orig_transcript_id "gnl|WGS:JAAVVJ|G4P62_T006293"; product "putative LOC107377134-like protein"; transcript_biotype "mRNA";
CM025016.1	Genbank	exon	51320283	51320357	.	-	.	gene_id "G4P62_003916"; transcript_id "gnl|WGS:JAAVVJ|G4P62_T006293"; locus_tag "G4P62_003916"; orig_protein_id "gnl|WGS:JAAVVJ|G4P62_P006293"; orig_transcript_id "gnl|WGS:JAAVVJ|G4P62_T006293"; product "putative LOC107377134-like protein"; transcript_biotype "mRNA"; exon_number "1";
CM025016.1	Genbank	exon	51316430	51317087	.	-	.	gene_id "G4P62_003916"; transcript_id "gnl|WGS:JAAVVJ|G4P62_T006293"; locus_tag "G4P62_003916"; orig_protein_id "gnl|WGS:JAAVVJ|G4P62_P006293"; orig_transcript_id "gnl|WGS:JAAVVJ|G4P62_T006293"; product "putative LOC107377134-like protein"; transcript_biotype "mRNA"; exon_number "2";
CM025016.1	Genbank	exon	51312959	51313811	.	-	.	gene_id "G4P62_003916"; transcript_id "gnl|WGS:JAAVVJ|G4P62_T006293"; locus_tag "G4P62_003916"; orig_protein_id "gnl|WGS:JAAVVJ|G4P62_P006293"; orig_transcript_id "gnl|WGS:JAAVVJ|G4P62_T006293"; product "putative LOC107377134-like protein"; transcript_biotype "mRNA"; exon_number "3";
CM025016.1	Genbank	CDS	51316430	51317053	.	-	0	gene_id "G4P62_003916"; transcript_id "gnl|WGS:JAAVVJ|G4P62_T006293"; gbkey "CDS"; locus_tag "G4P62_003916"; orig_transcript_id "gnl|WGS:JAAVVJ|G4P62_T006293"; product "putative LOC107377134-like protein"; protein_id "KAF7214586.1"; exon_number "2";
CM025016.1	Genbank	CDS	51313662	51313811	.	-	0	gene_id "G4P62_003916"; transcript_id "gnl|WGS:JAAVVJ|G4P62_T006293"; gbkey "CDS"; locus_tag "G4P62_003916"; orig_transcript_id "gnl|WGS:JAAVVJ|G4P62_T006293"; product "putative LOC107377134-like protein"; protein_id "KAF7214586.1"; exon_number "3";
CM025016.1	Genbank	start_codon	51317051	51317053	.	-	0	gene_id "G4P62_003916"; transcript_id "gnl|WGS:JAAVVJ|G4P62_T006293"; gbkey "CDS"; locus_tag "G4P62_003916"; orig_transcript_id "gnl|WGS:JAAVVJ|G4P62_T006293"; product "putative LOC107377134-like protein"; protein_id "KAF7214586.1"; exon_number "2";
CM025016.1	Genbank	stop_codon	51313659	51313661	.	-	0	gene_id "G4P62_003916"; transcript_id "gnl|WGS:JAAVVJ|G4P62_T006293"; gbkey "CDS"; locus_tag "G4P62_003916"; orig_transcript_id "gnl|WGS:JAAVVJ|G4P62_T006293"; product "putative LOC107377134-like protein"; protein_id "KAF7214586.1"; exon_number "3";
CM025016.1	Genbank	gene	51324440	51330188	.	-	.	gene_id "G4P62_003917"; transcript_id ""; description "galactosylgalactosylxylosylprotein"; gbkey "Gene"; gene "b3gat3"; gene_biotype "protein_coding"; locus_tag "G4P62_003917";
CM025016.1	Genbank	transcript	51324440	51330188	.	-	.	gene_id "G4P62_003917"; transcript_id "gnl|WGS:JAAVVJ|G4P62_T006294"; gbkey "mRNA"; gene "b3gat3"; locus_tag "G4P62_003917"; note "3-glucuronyltransferase 3"; orig_protein_id "gnl|WGS:JAAVVJ|G4P62_P006294"; orig_transcript_id "gnl|WGS:JAAVVJ|G4P62_T006294"; product "beta-1"; transcript_biotype "mRNA";
CM025016.1	Genbank	exon	51330042	51330188	.	-	.	gene_id "G4P62_003917"; transcript_id "gnl|WGS:JAAVVJ|G4P62_T006294"; gene "b3gat3"; locus_tag "G4P62_003917"; note "3-glucuronyltransferase 3"; orig_protein_id "gnl|WGS:JAAVVJ|G4P62_P006294"; orig_transcript_id "gnl|WGS:JAAVVJ|G4P62_T006294"; product "beta-1"; transcript_biotype "mRNA"; exon_number "1";
CM025016.1	Genbank	exon	51329660	51329767	.	-	.	gene_id "G4P62_003917"; transcript_id "gnl|WGS:JAAVVJ|G4P62_T006294"; gene "b3gat3"; locus_tag "G4P62_003917"; note "3-glucuronyltransferase 3"; orig_protein_id "gnl|WGS:JAAVVJ|G4P62_P006294"; orig_transcript_id "gnl|WGS:JAAVVJ|G4P62_T006294"; product "beta-1"; transcript_biotype "mRNA"; exon_number "2";
CM025016.1	Genbank	exon	51329339	51329519	.	-	.	gene_id "G4P62_003917"; transcript_id "gnl|WGS:JAAVVJ|G4P62_T006294"; gene "b3gat3"; locus_tag "G4P62_003917"; note "3-glucuronyltransferase 3"; orig_protein_id "gnl|WGS:JAAVVJ|G4P62_P006294"; orig_transcript_id "gnl|WGS:JAAVVJ|G4P62_T006294"; product "beta-1"; transcript_biotype "mRNA"; exon_number "3";
CM025016.1	Genbank	exon	51327886	51328069	.	-	.	gene_id "G4P62_003917"; transcript_id "gnl|WGS:JAAVVJ|G4P62_T006294"; gene "b3gat3"; locus_tag "G4P62_003917"; note "3-glucuronyltransferase 3"; orig_protein_id "gnl|WGS:JAAVVJ|G4P62_P006294"; orig_transcript_id "gnl|WGS:JAAVVJ|G4P62_T006294"; product "beta-1"; transcript_biotype "mRNA"; exon_number "4";
CM025016.1	Genbank	exon	51327671	51327817	.	-	.	gene_id "G4P62_003917"; transcript_id "gnl|WGS:JAAVVJ|G4P62_T006294"; gene "b3gat3"; locus_tag "G4P62_003917"; note "3-glucuronyltransferase 3"; orig_protein_id "gnl|WGS:JAAVVJ|G4P62_P006294"; orig_transcript_id "gnl|WGS:JAAVVJ|G4P62_T006294"; product "beta-1"; transcript_biotype "mRNA"; exon_number "5";
CM025016.1	Genbank	exon	51327513	51327599	.	-	.	gene_id "G4P62_003917"; transcript_id "gnl|WGS:JAAVVJ|G4P62_T006294"; gene "b3gat3"; locus_tag "G4P62_003917"; note "3-glucuronyltransferase 3"; orig_protein_id "gnl|WGS:JAAVVJ|G4P62_P006294"; orig_transcript_id "gnl|WGS:JAAVVJ|G4P62_T006294"; product "beta-1"; transcript_biotype "mRNA"; exon_number "6";
CM025016.1	Genbank	exon	51327000	51327203	.	-	.	gene_id "G4P62_003917"; transcript_id "gnl|WGS:JAAVVJ|G4P62_T006294"; gene "b3gat3"; locus_tag "G4P62_003917"; note "3-glucuronyltransferase 3"; orig_protein_id "gnl|WGS:JAAVVJ|G4P62_P006294"; orig_transcript_id "gnl|WGS:JAAVVJ|G4P62_T006294"; product "beta-1"; transcript_biotype "mRNA"; exon_number "7";
CM025016.1	Genbank	exon	51324440	51324985	.	-	.	gene_id "G4P62_003917"; transcript_id "gnl|WGS:JAAVVJ|G4P62_T006294"; gene "b3gat3"; locus_tag "G4P62_003917"; note "3-glucuronyltransferase 3"; orig_protein_id "gnl|WGS:JAAVVJ|G4P62_P006294"; orig_transcript_id "gnl|WGS:JAAVVJ|G4P62_T006294"; product "beta-1"; transcript_biotype "mRNA"; exon_number "8";
CM025016.1	Genbank	CDS	51329660	51329753	.	-	0	gene_id "G4P62_003917"; transcript_id "gnl|WGS:JAAVVJ|G4P62_T006294"; gbkey "CDS"; gene "b3gat3"; locus_tag "G4P62_003917"; orig_transcript_id "gnl|WGS:JAAVVJ|G4P62_T006294"; product "3-glucuronyltransferase 3"; protein_id "KAF7214587.1"; exon_number "2";
CM025016.1	Genbank	CDS	51329339	51329519	.	-	2	gene_id "G4P62_003917"; transcript_id "gnl|WGS:JAAVVJ|G4P62_T006294"; gbkey "CDS"; gene "b3gat3"; locus_tag "G4P62_003917"; orig_transcript_id "gnl|WGS:JAAVVJ|G4P62_T006294"; product "3-glucuronyltransferase 3"; protein_id "KAF7214587.1"; exon_number "3";
CM025016.1	Genbank	CDS	51327886	51328069	.	-	1	gene_id "G4P62_003917"; transcript_id "gnl|WGS:JAAVVJ|G4P62_T006294"; gbkey "CDS"; gene "b3gat3"; locus_tag "G4P62_003917"; orig_transcript_id "gnl|WGS:JAAVVJ|G4P62_T006294"; product "3-glucuronyltransferase 3"; protein_id "KAF7214587.1"; exon_number "4";
CM025016.1	Genbank	CDS	51327671	51327817	.	-	0	gene_id "G4P62_003917"; transcript_id "gnl|WGS:JAAVVJ|G4P62_T006294"; gbkey "CDS"; gene "b3gat3"; locus_tag "G4P62_003917"; orig_transcript_id "gnl|WGS:JAAVVJ|G4P62_T006294"; product "3-glucuronyltransferase 3"; protein_id "KAF7214587.1"; exon_number "5";
CM025016.1	Genbank	CDS	51327513	51327599	.	-	0	gene_id "G4P62_003917"; transcript_id "gnl|WGS:JAAVVJ|G4P62_T006294"; gbkey "CDS"; gene "b3gat3"; locus_tag "G4P62_003917"; orig_transcript_id "gnl|WGS:JAAVVJ|G4P62_T006294"; product "3-glucuronyltransferase 3"; protein_id "KAF7214587.1"; exon_number "6";
CM025016.1	Genbank	CDS	51327000	51327203	.	-	0	gene_id "G4P62_003917"; transcript_id "gnl|WGS:JAAVVJ|G4P62_T006294"; gbkey "CDS"; gene "b3gat3"; locus_tag "G4P62_003917"; orig_transcript_id "gnl|WGS:JAAVVJ|G4P62_T006294"; product "3-glucuronyltransferase 3"; protein_id "KAF7214587.1"; exon_number "7";
CM025016.1	Genbank	CDS	51324890	51324985	.	-	0	gene_id "G4P62_003917"; transcript_id "gnl|WGS:JAAVVJ|G4P62_T006294"; gbkey "CDS"; gene "b3gat3"; locus_tag "G4P62_003917"; orig_transcript_id "gnl|WGS:JAAVVJ|G4P62_T006294"; product "3-glucuronyltransferase 3"; protein_id "KAF7214587.1"; exon_number "8";
CM025016.1	Genbank	start_codon	51329751	51329753	.	-	0	gene_id "G4P62_003917"; transcript_id "gnl|WGS:JAAVVJ|G4P62_T006294"; gbkey "CDS"; gene "b3gat3"; locus_tag "G4P62_003917"; orig_transcript_id "gnl|WGS:JAAVVJ|G4P62_T006294"; product "3-glucuronyltransferase 3"; protein_id "KAF7214587.1"; exon_number "2";
CM025016.1	Genbank	stop_codon	51324887	51324889	.	-	0	gene_id "G4P62_003917"; transcript_id "gnl|WGS:JAAVVJ|G4P62_T006294"; gbkey "CDS"; gene "b3gat3"; locus_tag "G4P62_003917"; orig_transcript_id "gnl|WGS:JAAVVJ|G4P62_T006294"; product "3-glucuronyltransferase 3"; protein_id "KAF7214587.1"; exon_number "8";
CM025016.1	Genbank	gene	51334222	51348862	.	-	.	gene_id "G4P62_003918"; transcript_id ""; description "N-alpha-acetyltransferase 40"; gbkey "Gene"; gene "naa40"; gene_biotype "protein_coding"; locus_tag "G4P62_003918";
CM025016.1	Genbank	transcript	51334222	51348862	.	-	.	gene_id "G4P62_003918"; transcript_id "gnl|WGS:JAAVVJ|G4P62_T006295"; gbkey "mRNA"; gene "naa40"; locus_tag "G4P62_003918"; note "NatD catalytic subunit"; orig_protein_id "gnl|WGS:JAAVVJ|G4P62_P006295"; orig_transcript_id "gnl|WGS:JAAVVJ|G4P62_T006295"; product "N(alpha)-acetyltransferase 40"; transcript_biotype "mRNA";
CM025016.1	Genbank	exon	51348534	51348862	.	-	.	gene_id "G4P62_003918"; transcript_id "gnl|WGS:JAAVVJ|G4P62_T006295"; gene "naa40"; locus_tag "G4P62_003918"; note "NatD catalytic subunit"; orig_protein_id "gnl|WGS:JAAVVJ|G4P62_P006295"; orig_transcript_id "gnl|WGS:JAAVVJ|G4P62_T006295"; product "N(alpha)-acetyltransferase 40"; transcript_biotype "mRNA"; exon_number "1";
CM025016.1	Genbank	exon	51344394	51344489	.	-	.	gene_id "G4P62_003918"; transcript_id "gnl|WGS:JAAVVJ|G4P62_T006295"; gene "naa40"; locus_tag "G4P62_003918"; note "NatD catalytic subunit"; orig_protein_id "gnl|WGS:JAAVVJ|G4P62_P006295"; orig_transcript_id "gnl|WGS:JAAVVJ|G4P62_T006295"; product "N(alpha)-acetyltransferase 40"; transcript_biotype "mRNA"; exon_number "2";
CM025016.1	Genbank	exon	51339375	51339427	.	-	.	gene_id "G4P62_003918"; transcript_id "gnl|WGS:JAAVVJ|G4P62_T006295"; gene "naa40"; locus_tag "G4P62_003918"; note "NatD catalytic subunit"; orig_protein_id "gnl|WGS:JAAVVJ|G4P62_P006295"; orig_transcript_id "gnl|WGS:JAAVVJ|G4P62_T006295"; product "N(alpha)-acetyltransferase 40"; transcript_biotype "mRNA"; exon_number "3";
CM025016.1	Genbank	exon	51339175	51339270	.	-	.	gene_id "G4P62_003918"; transcript_id "gnl|WGS:JAAVVJ|G4P62_T006295"; gene "naa40"; locus_tag "G4P62_003918"; note "NatD catalytic subunit"; orig_protein_id "gnl|WGS:JAAVVJ|G4P62_P006295"; orig_transcript_id "gnl|WGS:JAAVVJ|G4P62_T006295"; product "N(alpha)-acetyltransferase 40"; transcript_biotype "mRNA"; exon_number "4";
CM025016.1	Genbank	exon	51338869	51339027	.	-	.	gene_id "G4P62_003918"; transcript_id "gnl|WGS:JAAVVJ|G4P62_T006295"; gene "naa40"; locus_tag "G4P62_003918"; note "NatD catalytic subunit"; orig_protein_id "gnl|WGS:JAAVVJ|G4P62_P006295"; orig_transcript_id "gnl|WGS:JAAVVJ|G4P62_T006295"; product "N(alpha)-acetyltransferase 40"; transcript_biotype "mRNA"; exon_number "5";
CM025016.1	Genbank	exon	51338704	51338787	.	-	.	gene_id "G4P62_003918"; transcript_id "gnl|WGS:JAAVVJ|G4P62_T006295"; gene "naa40"; locus_tag "G4P62_003918"; note "NatD catalytic subunit"; orig_protein_id "gnl|WGS:JAAVVJ|G4P62_P006295"; orig_transcript_id "gnl|WGS:JAAVVJ|G4P62_T006295"; product "N(alpha)-acetyltransferase 40"; transcript_biotype "mRNA"; exon_number "6";
CM025016.1	Genbank	exon	51338450	51338527	.	-	.	gene_id "G4P62_003918"; transcript_id "gnl|WGS:JAAVVJ|G4P62_T006295"; gene "naa40"; locus_tag "G4P62_003918"; note "NatD catalytic subunit"; orig_protein_id "gnl|WGS:JAAVVJ|G4P62_P006295"; orig_transcript_id "gnl|WGS:JAAVVJ|G4P62_T006295"; product "N(alpha)-acetyltransferase 40"; transcript_biotype "mRNA"; exon_number "7";
CM025016.1	Genbank	exon	51334222	51336557	.	-	.	gene_id "G4P62_003918"; transcript_id "gnl|WGS:JAAVVJ|G4P62_T006295"; gene "naa40"; locus_tag "G4P62_003918"; note "NatD catalytic subunit"; orig_protein_id "gnl|WGS:JAAVVJ|G4P62_P006295"; orig_transcript_id "gnl|WGS:JAAVVJ|G4P62_T006295"; product "N(alpha)-acetyltransferase 40"; transcript_biotype "mRNA"; exon_number "8";
CM025016.1	Genbank	CDS	51348534	51348539	.	-	0	gene_id "G4P62_003918"; transcript_id "gnl|WGS:JAAVVJ|G4P62_T006295"; gbkey "CDS"; gene "naa40"; locus_tag "G4P62_003918"; orig_transcript_id "gnl|WGS:JAAVVJ|G4P62_T006295"; product "NatD catalytic subunit"; protein_id "KAF7214588.1"; exon_number "1";
CM025016.1	Genbank	CDS	51344394	51344489	.	-	0	gene_id "G4P62_003918"; transcript_id "gnl|WGS:JAAVVJ|G4P62_T006295"; gbkey "CDS"; gene "naa40"; locus_tag "G4P62_003918"; orig_transcript_id "gnl|WGS:JAAVVJ|G4P62_T006295"; product "NatD catalytic subunit"; protein_id "KAF7214588.1"; exon_number "2";
CM025016.1	Genbank	CDS	51339375	51339427	.	-	0	gene_id "G4P62_003918"; transcript_id "gnl|WGS:JAAVVJ|G4P62_T006295"; gbkey "CDS"; gene "naa40"; locus_tag "G4P62_003918"; orig_transcript_id "gnl|WGS:JAAVVJ|G4P62_T006295"; product "NatD catalytic subunit"; protein_id "KAF7214588.1"; exon_number "3";
CM025016.1	Genbank	CDS	51339175	51339270	.	-	1	gene_id "G4P62_003918"; transcript_id "gnl|WGS:JAAVVJ|G4P62_T006295"; gbkey "CDS"; gene "naa40"; locus_tag "G4P62_003918"; orig_transcript_id "gnl|WGS:JAAVVJ|G4P62_T006295"; product "NatD catalytic subunit"; protein_id "KAF7214588.1"; exon_number "4";
CM025016.1	Genbank	CDS	51338869	51339027	.	-	1	gene_id "G4P62_003918"; transcript_id "gnl|WGS:JAAVVJ|G4P62_T006295"; gbkey "CDS"; gene "naa40"; locus_tag "G4P62_003918"; orig_transcript_id "gnl|WGS:JAAVVJ|G4P62_T006295"; product "NatD catalytic subunit"; protein_id "KAF7214588.1"; exon_number "5";
CM025016.1	Genbank	CDS	51338704	51338787	.	-	1	gene_id "G4P62_003918"; transcript_id "gnl|WGS:JAAVVJ|G4P62_T006295"; gbkey "CDS"; gene "naa40"; locus_tag "G4P62_003918"; orig_transcript_id "gnl|WGS:JAAVVJ|G4P62_T006295"; product "NatD catalytic subunit"; protein_id "KAF7214588.1"; exon_number "6";
CM025016.1	Genbank	CDS	51338450	51338527	.	-	1	gene_id "G4P62_003918"; transcript_id "gnl|WGS:JAAVVJ|G4P62_T006295"; gbkey "CDS"; gene "naa40"; locus_tag "G4P62_003918"; orig_transcript_id "gnl|WGS:JAAVVJ|G4P62_T006295"; product "NatD catalytic subunit"; protein_id "KAF7214588.1"; exon_number "7";
CM025016.1	Genbank	CDS	51336413	51336557	.	-	1	gene_id "G4P62_003918"; transcript_id "gnl|WGS:JAAVVJ|G4P62_T006295"; gbkey "CDS"; gene "naa40"; locus_tag "G4P62_003918"; orig_transcript_id "gnl|WGS:JAAVVJ|G4P62_T006295"; product "NatD catalytic subunit"; protein_id "KAF7214588.1"; exon_number "8";
CM025016.1	Genbank	start_codon	51348537	51348539	.	-	0	gene_id "G4P62_003918"; transcript_id "gnl|WGS:JAAVVJ|G4P62_T006295"; gbkey "CDS"; gene "naa40"; locus_tag "G4P62_003918"; orig_transcript_id "gnl|WGS:JAAVVJ|G4P62_T006295"; product "NatD catalytic subunit"; protein_id "KAF7214588.1"; exon_number "1";
CM025016.1	Genbank	stop_codon	51336410	51336412	.	-	0	gene_id "G4P62_003918"; transcript_id "gnl|WGS:JAAVVJ|G4P62_T006295"; gbkey "CDS"; gene "naa40"; locus_tag "G4P62_003918"; orig_transcript_id "gnl|WGS:JAAVVJ|G4P62_T006295"; product "NatD catalytic subunit"; protein_id "KAF7214588.1"; exon_number "8";
CM025016.1	Genbank	gene	51361740	51371327	.	+	.	gene_id "G4P62_003919"; transcript_id ""; description "REST corepressor 2"; gbkey "Gene"; gene "rcor2"; gene_biotype "protein_coding"; locus_tag "G4P62_003919";
CM025016.1	Genbank	transcript	51361740	51371327	.	+	.	gene_id "G4P62_003919"; transcript_id "gnl|WGS:JAAVVJ|G4P62_T006296"; gbkey "mRNA"; gene "rcor2"; locus_tag "G4P62_003919"; note "transcript variant X1"; orig_protein_id "gnl|WGS:JAAVVJ|G4P62_P006296"; orig_transcript_id "gnl|WGS:JAAVVJ|G4P62_T006296"; product "REST corepressor 2"; transcript_biotype "mRNA";
CM025016.1	Genbank	exon	51361740	51361838	.	+	.	gene_id "G4P62_003919"; transcript_id "gnl|WGS:JAAVVJ|G4P62_T006296"; gene "rcor2"; locus_tag "G4P62_003919"; note "transcript variant X1"; orig_protein_id "gnl|WGS:JAAVVJ|G4P62_P006296"; orig_transcript_id "gnl|WGS:JAAVVJ|G4P62_T006296"; product "REST corepressor 2"; transcript_biotype "mRNA"; exon_number "1";
CM025016.1	Genbank	exon	51365997	51366122	.	+	.	gene_id "G4P62_003919"; transcript_id "gnl|WGS:JAAVVJ|G4P62_T006296"; gene "rcor2"; locus_tag "G4P62_003919"; note "transcript variant X1"; orig_protein_id "gnl|WGS:JAAVVJ|G4P62_P006296"; orig_transcript_id "gnl|WGS:JAAVVJ|G4P62_T006296"; product "REST corepressor 2"; transcript_biotype "mRNA"; exon_number "2";
CM025016.1	Genbank	exon	51368409	51368465	.	+	.	gene_id "G4P62_003919"; transcript_id "gnl|WGS:JAAVVJ|G4P62_T006296"; gene "rcor2"; locus_tag "G4P62_003919"; note "transcript variant X1"; orig_protein_id "gnl|WGS:JAAVVJ|G4P62_P006296"; orig_transcript_id "gnl|WGS:JAAVVJ|G4P62_T006296"; product "REST corepressor 2"; transcript_biotype "mRNA"; exon_number "3";
CM025016.1	Genbank	exon	51368587	51368667	.	+	.	gene_id "G4P62_003919"; transcript_id "gnl|WGS:JAAVVJ|G4P62_T006296"; gene "rcor2"; locus_tag "G4P62_003919"; note "transcript variant X1"; orig_protein_id "gnl|WGS:JAAVVJ|G4P62_P006296"; orig_transcript_id "gnl|WGS:JAAVVJ|G4P62_T006296"; product "REST corepressor 2"; transcript_biotype "mRNA"; exon_number "4";
CM025016.1	Genbank	exon	51368799	51368851	.	+	.	gene_id "G4P62_003919"; transcript_id "gnl|WGS:JAAVVJ|G4P62_T006296"; gene "rcor2"; locus_tag "G4P62_003919"; note "transcript variant X1"; orig_protein_id "gnl|WGS:JAAVVJ|G4P62_P006296"; orig_transcript_id "gnl|WGS:JAAVVJ|G4P62_T006296"; product "REST corepressor 2"; transcript_biotype "mRNA"; exon_number "5";
CM025016.1	Genbank	exon	51368947	51369108	.	+	.	gene_id "G4P62_003919"; transcript_id "gnl|WGS:JAAVVJ|G4P62_T006296"; gene "rcor2"; locus_tag "G4P62_003919"; note "transcript variant X1"; orig_protein_id "gnl|WGS:JAAVVJ|G4P62_P006296"; orig_transcript_id "gnl|WGS:JAAVVJ|G4P62_T006296"; product "REST corepressor 2"; transcript_biotype "mRNA"; exon_number "6";
CM025016.1	Genbank	exon	51369173	51369297	.	+	.	gene_id "G4P62_003919"; transcript_id "gnl|WGS:JAAVVJ|G4P62_T006296"; gene "rcor2"; locus_tag "G4P62_003919"; note "transcript variant X1"; orig_protein_id "gnl|WGS:JAAVVJ|G4P62_P006296"; orig_transcript_id "gnl|WGS:JAAVVJ|G4P62_T006296"; product "REST corepressor 2"; transcript_biotype "mRNA"; exon_number "7";
CM025016.1	Genbank	exon	51369446	51369512	.	+	.	gene_id "G4P62_003919"; transcript_id "gnl|WGS:JAAVVJ|G4P62_T006296"; gene "rcor2"; locus_tag "G4P62_003919"; note "transcript variant X1"; orig_protein_id "gnl|WGS:JAAVVJ|G4P62_P006296"; orig_transcript_id "gnl|WGS:JAAVVJ|G4P62_T006296"; product "REST corepressor 2"; transcript_biotype "mRNA"; exon_number "8";
CM025016.1	Genbank	exon	51369587	51369826	.	+	.	gene_id "G4P62_003919"; transcript_id "gnl|WGS:JAAVVJ|G4P62_T006296"; gene "rcor2"; locus_tag "G4P62_003919"; note "transcript variant X1"; orig_protein_id "gnl|WGS:JAAVVJ|G4P62_P006296"; orig_transcript_id "gnl|WGS:JAAVVJ|G4P62_T006296"; product "REST corepressor 2"; transcript_biotype "mRNA"; exon_number "9";
CM025016.1	Genbank	exon	51369905	51369982	.	+	.	gene_id "G4P62_003919"; transcript_id "gnl|WGS:JAAVVJ|G4P62_T006296"; gene "rcor2"; locus_tag "G4P62_003919"; note "transcript variant X1"; orig_protein_id "gnl|WGS:JAAVVJ|G4P62_P006296"; orig_transcript_id "gnl|WGS:JAAVVJ|G4P62_T006296"; product "REST corepressor 2"; transcript_biotype "mRNA"; exon_number "10";
CM025016.1	Genbank	exon	51370063	51370120	.	+	.	gene_id "G4P62_003919"; transcript_id "gnl|WGS:JAAVVJ|G4P62_T006296"; gene "rcor2"; locus_tag "G4P62_003919"; note "transcript variant X1"; orig_protein_id "gnl|WGS:JAAVVJ|G4P62_P006296"; orig_transcript_id "gnl|WGS:JAAVVJ|G4P62_T006296"; product "REST corepressor 2"; transcript_biotype "mRNA"; exon_number "11";
CM025016.1	Genbank	exon	51370333	51370400	.	+	.	gene_id "G4P62_003919"; transcript_id "gnl|WGS:JAAVVJ|G4P62_T006296"; gene "rcor2"; locus_tag "G4P62_003919"; note "transcript variant X1"; orig_protein_id "gnl|WGS:JAAVVJ|G4P62_P006296"; orig_transcript_id "gnl|WGS:JAAVVJ|G4P62_T006296"; product "REST corepressor 2"; transcript_biotype "mRNA"; exon_number "12";
CM025016.1	Genbank	exon	51370571	51370729	.	+	.	gene_id "G4P62_003919"; transcript_id "gnl|WGS:JAAVVJ|G4P62_T006296"; gene "rcor2"; locus_tag "G4P62_003919"; note "transcript variant X1"; orig_protein_id "gnl|WGS:JAAVVJ|G4P62_P006296"; orig_transcript_id "gnl|WGS:JAAVVJ|G4P62_T006296"; product "REST corepressor 2"; transcript_biotype "mRNA"; exon_number "13";
CM025016.1	Genbank	exon	51370821	51371327	.	+	.	gene_id "G4P62_003919"; transcript_id "gnl|WGS:JAAVVJ|G4P62_T006296"; gene "rcor2"; locus_tag "G4P62_003919"; note "transcript variant X1"; orig_protein_id "gnl|WGS:JAAVVJ|G4P62_P006296"; orig_transcript_id "gnl|WGS:JAAVVJ|G4P62_T006296"; product "REST corepressor 2"; transcript_biotype "mRNA"; exon_number "14";
CM025016.1	Genbank	CDS	51365999	51366122	.	+	0	gene_id "G4P62_003919"; transcript_id "gnl|WGS:JAAVVJ|G4P62_T006296"; gbkey "CDS"; gene "rcor2"; locus_tag "G4P62_003919"; orig_transcript_id "gnl|WGS:JAAVVJ|G4P62_T006296"; product "transcript variant X1"; protein_id "KAF7214589.1"; exon_number "2";
CM025016.1	Genbank	CDS	51368409	51368465	.	+	2	gene_id "G4P62_003919"; transcript_id "gnl|WGS:JAAVVJ|G4P62_T006296"; gbkey "CDS"; gene "rcor2"; locus_tag "G4P62_003919"; orig_transcript_id "gnl|WGS:JAAVVJ|G4P62_T006296"; product "transcript variant X1"; protein_id "KAF7214589.1"; exon_number "3";
CM025016.1	Genbank	CDS	51368587	51368667	.	+	2	gene_id "G4P62_003919"; transcript_id "gnl|WGS:JAAVVJ|G4P62_T006296"; gbkey "CDS"; gene "rcor2"; locus_tag "G4P62_003919"; orig_transcript_id "gnl|WGS:JAAVVJ|G4P62_T006296"; product "transcript variant X1"; protein_id "KAF7214589.1"; exon_number "4";
CM025016.1	Genbank	CDS	51368799	51368851	.	+	2	gene_id "G4P62_003919"; transcript_id "gnl|WGS:JAAVVJ|G4P62_T006296"; gbkey "CDS"; gene "rcor2"; locus_tag "G4P62_003919"; orig_transcript_id "gnl|WGS:JAAVVJ|G4P62_T006296"; product "transcript variant X1"; protein_id "KAF7214589.1"; exon_number "5";
CM025016.1	Genbank	CDS	51368947	51369108	.	+	0	gene_id "G4P62_003919"; transcript_id "gnl|WGS:JAAVVJ|G4P62_T006296"; gbkey "CDS"; gene "rcor2"; locus_tag "G4P62_003919"; orig_transcript_id "gnl|WGS:JAAVVJ|G4P62_T006296"; product "transcript variant X1"; protein_id "KAF7214589.1"; exon_number "6";
CM025016.1	Genbank	CDS	51369173	51369297	.	+	0	gene_id "G4P62_003919"; transcript_id "gnl|WGS:JAAVVJ|G4P62_T006296"; gbkey "CDS"; gene "rcor2"; locus_tag "G4P62_003919"; orig_transcript_id "gnl|WGS:JAAVVJ|G4P62_T006296"; product "transcript variant X1"; protein_id "KAF7214589.1"; exon_number "7";
CM025016.1	Genbank	CDS	51369446	51369512	.	+	1	gene_id "G4P62_003919"; transcript_id "gnl|WGS:JAAVVJ|G4P62_T006296"; gbkey "CDS"; gene "rcor2"; locus_tag "G4P62_003919"; orig_transcript_id "gnl|WGS:JAAVVJ|G4P62_T006296"; product "transcript variant X1"; protein_id "KAF7214589.1"; exon_number "8";
CM025016.1	Genbank	CDS	51369587	51369826	.	+	0	gene_id "G4P62_003919"; transcript_id "gnl|WGS:JAAVVJ|G4P62_T006296"; gbkey "CDS"; gene "rcor2"; locus_tag "G4P62_003919"; orig_transcript_id "gnl|WGS:JAAVVJ|G4P62_T006296"; product "transcript variant X1"; protein_id "KAF7214589.1"; exon_number "9";
CM025016.1	Genbank	CDS	51369905	51369982	.	+	0	gene_id "G4P62_003919"; transcript_id "gnl|WGS:JAAVVJ|G4P62_T006296"; gbkey "CDS"; gene "rcor2"; locus_tag "G4P62_003919"; orig_transcript_id "gnl|WGS:JAAVVJ|G4P62_T006296"; product "transcript variant X1"; protein_id "KAF7214589.1"; exon_number "10";
CM025016.1	Genbank	CDS	51370063	51370120	.	+	0	gene_id "G4P62_003919"; transcript_id "gnl|WGS:JAAVVJ|G4P62_T006296"; gbkey "CDS"; gene "rcor2"; locus_tag "G4P62_003919"; orig_transcript_id "gnl|WGS:JAAVVJ|G4P62_T006296"; product "transcript variant X1"; protein_id "KAF7214589.1"; exon_number "11";
CM025016.1	Genbank	CDS	51370333	51370400	.	+	2	gene_id "G4P62_003919"; transcript_id "gnl|WGS:JAAVVJ|G4P62_T006296"; gbkey "CDS"; gene "rcor2"; locus_tag "G4P62_003919"; orig_transcript_id "gnl|WGS:JAAVVJ|G4P62_T006296"; product "transcript variant X1"; protein_id "KAF7214589.1"; exon_number "12";
CM025016.1	Genbank	CDS	51370571	51370729	.	+	0	gene_id "G4P62_003919"; transcript_id "gnl|WGS:JAAVVJ|G4P62_T006296"; gbkey "CDS"; gene "rcor2"; locus_tag "G4P62_003919"; orig_transcript_id "gnl|WGS:JAAVVJ|G4P62_T006296"; product "transcript variant X1"; protein_id "KAF7214589.1"; exon_number "13";
CM025016.1	Genbank	CDS	51370821	51371159	.	+	0	gene_id "G4P62_003919"; transcript_id "gnl|WGS:JAAVVJ|G4P62_T006296"; gbkey "CDS"; gene "rcor2"; locus_tag "G4P62_003919"; orig_transcript_id "gnl|WGS:JAAVVJ|G4P62_T006296"; product "transcript variant X1"; protein_id "KAF7214589.1"; exon_number "14";
CM025016.1	Genbank	start_codon	51365999	51366001	.	+	0	gene_id "G4P62_003919"; transcript_id "gnl|WGS:JAAVVJ|G4P62_T006296"; gbkey "CDS"; gene "rcor2"; locus_tag "G4P62_003919"; orig_transcript_id "gnl|WGS:JAAVVJ|G4P62_T006296"; product "transcript variant X1"; protein_id "KAF7214589.1"; exon_number "2";
CM025016.1	Genbank	stop_codon	51371160	51371162	.	+	0	gene_id "G4P62_003919"; transcript_id "gnl|WGS:JAAVVJ|G4P62_T006296"; gbkey "CDS"; gene "rcor2"; locus_tag "G4P62_003919"; orig_transcript_id "gnl|WGS:JAAVVJ|G4P62_T006296"; product "transcript variant X1"; protein_id "KAF7214589.1"; exon_number "14";
CM025016.1	Genbank	transcript	51363196	51371162	.	+	.	gene_id "G4P62_003919"; transcript_id "gnl|WGS:JAAVVJ|G4P62_T006297"; gbkey "mRNA"; gene "rcor2"; locus_tag "G4P62_003919"; note "transcript variant X2"; orig_protein_id "gnl|WGS:JAAVVJ|G4P62_P006297"; orig_transcript_id "gnl|WGS:JAAVVJ|G4P62_T006297"; product "REST corepressor 2"; transcript_biotype "mRNA";
CM025016.1	Genbank	exon	51363196	51363423	.	+	.	gene_id "G4P62_003919"; transcript_id "gnl|WGS:JAAVVJ|G4P62_T006297"; gene "rcor2"; locus_tag "G4P62_003919"; note "transcript variant X2"; orig_protein_id "gnl|WGS:JAAVVJ|G4P62_P006297"; orig_transcript_id "gnl|WGS:JAAVVJ|G4P62_T006297"; product "REST corepressor 2"; transcript_biotype "mRNA"; exon_number "1";
CM025016.1	Genbank	exon	51365997	51366122	.	+	.	gene_id "G4P62_003919"; transcript_id "gnl|WGS:JAAVVJ|G4P62_T006297"; gene "rcor2"; locus_tag "G4P62_003919"; note "transcript variant X2"; orig_protein_id "gnl|WGS:JAAVVJ|G4P62_P006297"; orig_transcript_id "gnl|WGS:JAAVVJ|G4P62_T006297"; product "REST corepressor 2"; transcript_biotype "mRNA"; exon_number "2";
CM025016.1	Genbank	exon	51368409	51368465	.	+	.	gene_id "G4P62_003919"; transcript_id "gnl|WGS:JAAVVJ|G4P62_T006297"; gene "rcor2"; locus_tag "G4P62_003919"; note "transcript variant X2"; orig_protein_id "gnl|WGS:JAAVVJ|G4P62_P006297"; orig_transcript_id "gnl|WGS:JAAVVJ|G4P62_T006297"; product "REST corepressor 2"; transcript_biotype "mRNA"; exon_number "3";
CM025016.1	Genbank	exon	51368587	51368667	.	+	.	gene_id "G4P62_003919"; transcript_id "gnl|WGS:JAAVVJ|G4P62_T006297"; gene "rcor2"; locus_tag "G4P62_003919"; note "transcript variant X2"; orig_protein_id "gnl|WGS:JAAVVJ|G4P62_P006297"; orig_transcript_id "gnl|WGS:JAAVVJ|G4P62_T006297"; product "REST corepressor 2"; transcript_biotype "mRNA"; exon_number "4";
CM025016.1	Genbank	exon	51368799	51368851	.	+	.	gene_id "G4P62_003919"; transcript_id "gnl|WGS:JAAVVJ|G4P62_T006297"; gene "rcor2"; locus_tag "G4P62_003919"; note "transcript variant X2"; orig_protein_id "gnl|WGS:JAAVVJ|G4P62_P006297"; orig_transcript_id "gnl|WGS:JAAVVJ|G4P62_T006297"; product "REST corepressor 2"; transcript_biotype "mRNA"; exon_number "5";
CM025016.1	Genbank	exon	51368947	51369108	.	+	.	gene_id "G4P62_003919"; transcript_id "gnl|WGS:JAAVVJ|G4P62_T006297"; gene "rcor2"; locus_tag "G4P62_003919"; note "transcript variant X2"; orig_protein_id "gnl|WGS:JAAVVJ|G4P62_P006297"; orig_transcript_id "gnl|WGS:JAAVVJ|G4P62_T006297"; product "REST corepressor 2"; transcript_biotype "mRNA"; exon_number "6";
CM025016.1	Genbank	exon	51369173	51369297	.	+	.	gene_id "G4P62_003919"; transcript_id "gnl|WGS:JAAVVJ|G4P62_T006297"; gene "rcor2"; locus_tag "G4P62_003919"; note "transcript variant X2"; orig_protein_id "gnl|WGS:JAAVVJ|G4P62_P006297"; orig_transcript_id "gnl|WGS:JAAVVJ|G4P62_T006297"; product "REST corepressor 2"; transcript_biotype "mRNA"; exon_number "7";
CM025016.1	Genbank	exon	51369446	51369512	.	+	.	gene_id "G4P62_003919"; transcript_id "gnl|WGS:JAAVVJ|G4P62_T006297"; gene "rcor2"; locus_tag "G4P62_003919"; note "transcript variant X2"; orig_protein_id "gnl|WGS:JAAVVJ|G4P62_P006297"; orig_transcript_id "gnl|WGS:JAAVVJ|G4P62_T006297"; product "REST corepressor 2"; transcript_biotype "mRNA"; exon_number "8";
CM025016.1	Genbank	exon	51369587	51369826	.	+	.	gene_id "G4P62_003919"; transcript_id "gnl|WGS:JAAVVJ|G4P62_T006297"; gene "rcor2"; locus_tag "G4P62_003919"; note "transcript variant X2"; orig_protein_id "gnl|WGS:JAAVVJ|G4P62_P006297"; orig_transcript_id "gnl|WGS:JAAVVJ|G4P62_T006297"; product "REST corepressor 2"; transcript_biotype "mRNA"; exon_number "9";
CM025016.1	Genbank	exon	51369905	51369982	.	+	.	gene_id "G4P62_003919"; transcript_id "gnl|WGS:JAAVVJ|G4P62_T006297"; gene "rcor2"; locus_tag "G4P62_003919"; note "transcript variant X2"; orig_protein_id "gnl|WGS:JAAVVJ|G4P62_P006297"; orig_transcript_id "gnl|WGS:JAAVVJ|G4P62_T006297"; product "REST corepressor 2"; transcript_biotype "mRNA"; exon_number "10";
CM025016.1	Genbank	exon	51370063	51370120	.	+	.	gene_id "G4P62_003919"; transcript_id "gnl|WGS:JAAVVJ|G4P62_T006297"; gene "rcor2"; locus_tag "G4P62_003919"; note "transcript variant X2"; orig_protein_id "gnl|WGS:JAAVVJ|G4P62_P006297"; orig_transcript_id "gnl|WGS:JAAVVJ|G4P62_T006297"; product "REST corepressor 2"; transcript_biotype "mRNA"; exon_number "11";
CM025016.1	Genbank	exon	51370333	51370400	.	+	.	gene_id "G4P62_003919"; transcript_id "gnl|WGS:JAAVVJ|G4P62_T006297"; gene "rcor2"; locus_tag "G4P62_003919"; note "transcript variant X2"; orig_protein_id "gnl|WGS:JAAVVJ|G4P62_P006297"; orig_transcript_id "gnl|WGS:JAAVVJ|G4P62_T006297"; product "REST corepressor 2"; transcript_biotype "mRNA"; exon_number "12";
CM025016.1	Genbank	exon	51370571	51370729	.	+	.	gene_id "G4P62_003919"; transcript_id "gnl|WGS:JAAVVJ|G4P62_T006297"; gene "rcor2"; locus_tag "G4P62_003919"; note "transcript variant X2"; orig_protein_id "gnl|WGS:JAAVVJ|G4P62_P006297"; orig_transcript_id "gnl|WGS:JAAVVJ|G4P62_T006297"; product "REST corepressor 2"; transcript_biotype "mRNA"; exon_number "13";
CM025016.1	Genbank	exon	51370821	51371162	.	+	.	gene_id "G4P62_003919"; transcript_id "gnl|WGS:JAAVVJ|G4P62_T006297"; gene "rcor2"; locus_tag "G4P62_003919"; note "transcript variant X2"; orig_protein_id "gnl|WGS:JAAVVJ|G4P62_P006297"; orig_transcript_id "gnl|WGS:JAAVVJ|G4P62_T006297"; product "REST corepressor 2"; transcript_biotype "mRNA"; exon_number "14";
CM025016.1	Genbank	CDS	51365999	51366122	.	+	0	gene_id "G4P62_003919"; transcript_id "gnl|WGS:JAAVVJ|G4P62_T006297"; gbkey "CDS"; gene "rcor2"; locus_tag "G4P62_003919"; orig_transcript_id "gnl|WGS:JAAVVJ|G4P62_T006297"; product "transcript variant X2"; protein_id "KAF7214590.1"; exon_number "2";
CM025016.1	Genbank	CDS	51368409	51368465	.	+	2	gene_id "G4P62_003919"; transcript_id "gnl|WGS:JAAVVJ|G4P62_T006297"; gbkey "CDS"; gene "rcor2"; locus_tag "G4P62_003919"; orig_transcript_id "gnl|WGS:JAAVVJ|G4P62_T006297"; product "transcript variant X2"; protein_id "KAF7214590.1"; exon_number "3";
CM025016.1	Genbank	CDS	51368587	51368667	.	+	2	gene_id "G4P62_003919"; transcript_id "gnl|WGS:JAAVVJ|G4P62_T006297"; gbkey "CDS"; gene "rcor2"; locus_tag "G4P62_003919"; orig_transcript_id "gnl|WGS:JAAVVJ|G4P62_T006297"; product "transcript variant X2"; protein_id "KAF7214590.1"; exon_number "4";
CM025016.1	Genbank	CDS	51368799	51368851	.	+	2	gene_id "G4P62_003919"; transcript_id "gnl|WGS:JAAVVJ|G4P62_T006297"; gbkey "CDS"; gene "rcor2"; locus_tag "G4P62_003919"; orig_transcript_id "gnl|WGS:JAAVVJ|G4P62_T006297"; product "transcript variant X2"; protein_id "KAF7214590.1"; exon_number "5";
CM025016.1	Genbank	CDS	51368947	51369108	.	+	0	gene_id "G4P62_003919"; transcript_id "gnl|WGS:JAAVVJ|G4P62_T006297"; gbkey "CDS"; gene "rcor2"; locus_tag "G4P62_003919"; orig_transcript_id "gnl|WGS:JAAVVJ|G4P62_T006297"; product "transcript variant X2"; protein_id "KAF7214590.1"; exon_number "6";
CM025016.1	Genbank	CDS	51369173	51369297	.	+	0	gene_id "G4P62_003919"; transcript_id "gnl|WGS:JAAVVJ|G4P62_T006297"; gbkey "CDS"; gene "rcor2"; locus_tag "G4P62_003919"; orig_transcript_id "gnl|WGS:JAAVVJ|G4P62_T006297"; product "transcript variant X2"; protein_id "KAF7214590.1"; exon_number "7";
CM025016.1	Genbank	CDS	51369446	51369512	.	+	1	gene_id "G4P62_003919"; transcript_id "gnl|WGS:JAAVVJ|G4P62_T006297"; gbkey "CDS"; gene "rcor2"; locus_tag "G4P62_003919"; orig_transcript_id "gnl|WGS:JAAVVJ|G4P62_T006297"; product "transcript variant X2"; protein_id "KAF7214590.1"; exon_number "8";
CM025016.1	Genbank	CDS	51369587	51369826	.	+	0	gene_id "G4P62_003919"; transcript_id "gnl|WGS:JAAVVJ|G4P62_T006297"; gbkey "CDS"; gene "rcor2"; locus_tag "G4P62_003919"; orig_transcript_id "gnl|WGS:JAAVVJ|G4P62_T006297"; product "transcript variant X2"; protein_id "KAF7214590.1"; exon_number "9";
CM025016.1	Genbank	CDS	51369905	51369982	.	+	0	gene_id "G4P62_003919"; transcript_id "gnl|WGS:JAAVVJ|G4P62_T006297"; gbkey "CDS"; gene "rcor2"; locus_tag "G4P62_003919"; orig_transcript_id "gnl|WGS:JAAVVJ|G4P62_T006297"; product "transcript variant X2"; protein_id "KAF7214590.1"; exon_number "10";
CM025016.1	Genbank	CDS	51370063	51370120	.	+	0	gene_id "G4P62_003919"; transcript_id "gnl|WGS:JAAVVJ|G4P62_T006297"; gbkey "CDS"; gene "rcor2"; locus_tag "G4P62_003919"; orig_transcript_id "gnl|WGS:JAAVVJ|G4P62_T006297"; product "transcript variant X2"; protein_id "KAF7214590.1"; exon_number "11";
CM025016.1	Genbank	CDS	51370333	51370400	.	+	2	gene_id "G4P62_003919"; transcript_id "gnl|WGS:JAAVVJ|G4P62_T006297"; gbkey "CDS"; gene "rcor2"; locus_tag "G4P62_003919"; orig_transcript_id "gnl|WGS:JAAVVJ|G4P62_T006297"; product "transcript variant X2"; protein_id "KAF7214590.1"; exon_number "12";
CM025016.1	Genbank	CDS	51370571	51370729	.	+	0	gene_id "G4P62_003919"; transcript_id "gnl|WGS:JAAVVJ|G4P62_T006297"; gbkey "CDS"; gene "rcor2"; locus_tag "G4P62_003919"; orig_transcript_id "gnl|WGS:JAAVVJ|G4P62_T006297"; product "transcript variant X2"; protein_id "KAF7214590.1"; exon_number "13";
CM025016.1	Genbank	CDS	51370821	51371159	.	+	0	gene_id "G4P62_003919"; transcript_id "gnl|WGS:JAAVVJ|G4P62_T006297"; gbkey "CDS"; gene "rcor2"; locus_tag "G4P62_003919"; orig_transcript_id "gnl|WGS:JAAVVJ|G4P62_T006297"; product "transcript variant X2"; protein_id "KAF7214590.1"; exon_number "14";
CM025016.1	Genbank	start_codon	51365999	51366001	.	+	0	gene_id "G4P62_003919"; transcript_id "gnl|WGS:JAAVVJ|G4P62_T006297"; gbkey "CDS"; gene "rcor2"; locus_tag "G4P62_003919"; orig_transcript_id "gnl|WGS:JAAVVJ|G4P62_T006297"; product "transcript variant X2"; protein_id "KAF7214590.1"; exon_number "2";
CM025016.1	Genbank	stop_codon	51371160	51371162	.	+	0	gene_id "G4P62_003919"; transcript_id "gnl|WGS:JAAVVJ|G4P62_T006297"; gbkey "CDS"; gene "rcor2"; locus_tag "G4P62_003919"; orig_transcript_id "gnl|WGS:JAAVVJ|G4P62_T006297"; product "transcript variant X2"; protein_id "KAF7214590.1"; exon_number "14";
CM025016.1	Genbank	gene	51372708	51439219	.	-	.	gene_id "G4P62_003920"; transcript_id ""; description "serine/threonine-protein kinase MARK2 isoform"; gbkey "Gene"; gene "mark2"; gene_biotype "protein_coding"; locus_tag "G4P62_003920";
CM025016.1	Genbank	transcript	51372708	51439219	.	-	.	gene_id "G4P62_003920"; transcript_id "gnl|WGS:JAAVVJ|G4P62_T006298"; gbkey "mRNA"; gene "mark2"; locus_tag "G4P62_003920"; note "transcript variant X4"; orig_protein_id "gnl|WGS:JAAVVJ|G4P62_P006298"; orig_transcript_id "gnl|WGS:JAAVVJ|G4P62_T006298"; product "microtubule affinity regulating kinase 2"; transcript_biotype "mRNA";
CM025016.1	Genbank	exon	51438155	51439219	.	-	.	gene_id "G4P62_003920"; transcript_id "gnl|WGS:JAAVVJ|G4P62_T006298"; gene "mark2"; locus_tag "G4P62_003920"; note "transcript variant X4"; orig_protein_id "gnl|WGS:JAAVVJ|G4P62_P006298"; orig_transcript_id "gnl|WGS:JAAVVJ|G4P62_T006298"; product "microtubule affinity regulating kinase 2"; transcript_biotype "mRNA"; exon_number "1";
CM025016.1	Genbank	exon	51403272	51403433	.	-	.	gene_id "G4P62_003920"; transcript_id "gnl|WGS:JAAVVJ|G4P62_T006298"; gene "mark2"; locus_tag "G4P62_003920"; note "transcript variant X4"; orig_protein_id "gnl|WGS:JAAVVJ|G4P62_P006298"; orig_transcript_id "gnl|WGS:JAAVVJ|G4P62_T006298"; product "microtubule affinity regulating kinase 2"; transcript_biotype "mRNA"; exon_number "2";
CM025016.1	Genbank	exon	51399289	51399342	.	-	.	gene_id "G4P62_003920"; transcript_id "gnl|WGS:JAAVVJ|G4P62_T006298"; gene "mark2"; locus_tag "G4P62_003920"; note "transcript variant X4"; orig_protein_id "gnl|WGS:JAAVVJ|G4P62_P006298"; orig_transcript_id "gnl|WGS:JAAVVJ|G4P62_T006298"; product "microtubule affinity regulating kinase 2"; transcript_biotype "mRNA"; exon_number "3";
CM025016.1	Genbank	exon	51396888	51396936	.	-	.	gene_id "G4P62_003920"; transcript_id "gnl|WGS:JAAVVJ|G4P62_T006298"; gene "mark2"; locus_tag "G4P62_003920"; note "transcript variant X4"; orig_protein_id "gnl|WGS:JAAVVJ|G4P62_P006298"; orig_transcript_id "gnl|WGS:JAAVVJ|G4P62_T006298"; product "microtubule affinity regulating kinase 2"; transcript_biotype "mRNA"; exon_number "4";
CM025016.1	Genbank	exon	51396655	51396720	.	-	.	gene_id "G4P62_003920"; transcript_id "gnl|WGS:JAAVVJ|G4P62_T006298"; gene "mark2"; locus_tag "G4P62_003920"; note "transcript variant X4"; orig_protein_id "gnl|WGS:JAAVVJ|G4P62_P006298"; orig_transcript_id "gnl|WGS:JAAVVJ|G4P62_T006298"; product "microtubule affinity regulating kinase 2"; transcript_biotype "mRNA"; exon_number "5";
CM025016.1	Genbank	exon	51395406	51395476	.	-	.	gene_id "G4P62_003920"; transcript_id "gnl|WGS:JAAVVJ|G4P62_T006298"; gene "mark2"; locus_tag "G4P62_003920"; note "transcript variant X4"; orig_protein_id "gnl|WGS:JAAVVJ|G4P62_P006298"; orig_transcript_id "gnl|WGS:JAAVVJ|G4P62_T006298"; product "microtubule affinity regulating kinase 2"; transcript_biotype "mRNA"; exon_number "6";
CM025016.1	Genbank	exon	51392553	51392609	.	-	.	gene_id "G4P62_003920"; transcript_id "gnl|WGS:JAAVVJ|G4P62_T006298"; gene "mark2"; locus_tag "G4P62_003920"; note "transcript variant X4"; orig_protein_id "gnl|WGS:JAAVVJ|G4P62_P006298"; orig_transcript_id "gnl|WGS:JAAVVJ|G4P62_T006298"; product "microtubule affinity regulating kinase 2"; transcript_biotype "mRNA"; exon_number "7";
CM025016.1	Genbank	exon	51391322	51391558	.	-	.	gene_id "G4P62_003920"; transcript_id "gnl|WGS:JAAVVJ|G4P62_T006298"; gene "mark2"; locus_tag "G4P62_003920"; note "transcript variant X4"; orig_protein_id "gnl|WGS:JAAVVJ|G4P62_P006298"; orig_transcript_id "gnl|WGS:JAAVVJ|G4P62_T006298"; product "microtubule affinity regulating kinase 2"; transcript_biotype "mRNA"; exon_number "8";
CM025016.1	Genbank	exon	51390979	51391098	.	-	.	gene_id "G4P62_003920"; transcript_id "gnl|WGS:JAAVVJ|G4P62_T006298"; gene "mark2"; locus_tag "G4P62_003920"; note "transcript variant X4"; orig_protein_id "gnl|WGS:JAAVVJ|G4P62_P006298"; orig_transcript_id "gnl|WGS:JAAVVJ|G4P62_T006298"; product "microtubule affinity regulating kinase 2"; transcript_biotype "mRNA"; exon_number "9";
CM025016.1	Genbank	exon	51390729	51390828	.	-	.	gene_id "G4P62_003920"; transcript_id "gnl|WGS:JAAVVJ|G4P62_T006298"; gene "mark2"; locus_tag "G4P62_003920"; note "transcript variant X4"; orig_protein_id "gnl|WGS:JAAVVJ|G4P62_P006298"; orig_transcript_id "gnl|WGS:JAAVVJ|G4P62_T006298"; product "microtubule affinity regulating kinase 2"; transcript_biotype "mRNA"; exon_number "10";
CM025016.1	Genbank	exon	51389645	51389757	.	-	.	gene_id "G4P62_003920"; transcript_id "gnl|WGS:JAAVVJ|G4P62_T006298"; gene "mark2"; locus_tag "G4P62_003920"; note "transcript variant X4"; orig_protein_id "gnl|WGS:JAAVVJ|G4P62_P006298"; orig_transcript_id "gnl|WGS:JAAVVJ|G4P62_T006298"; product "microtubule affinity regulating kinase 2"; transcript_biotype "mRNA"; exon_number "11";
CM025016.1	Genbank	exon	51389223	51389297	.	-	.	gene_id "G4P62_003920"; transcript_id "gnl|WGS:JAAVVJ|G4P62_T006298"; gene "mark2"; locus_tag "G4P62_003920"; note "transcript variant X4"; orig_protein_id "gnl|WGS:JAAVVJ|G4P62_P006298"; orig_transcript_id "gnl|WGS:JAAVVJ|G4P62_T006298"; product "microtubule affinity regulating kinase 2"; transcript_biotype "mRNA"; exon_number "12";
CM025016.1	Genbank	exon	51389087	51389144	.	-	.	gene_id "G4P62_003920"; transcript_id "gnl|WGS:JAAVVJ|G4P62_T006298"; gene "mark2"; locus_tag "G4P62_003920"; note "transcript variant X4"; orig_protein_id "gnl|WGS:JAAVVJ|G4P62_P006298"; orig_transcript_id "gnl|WGS:JAAVVJ|G4P62_T006298"; product "microtubule affinity regulating kinase 2"; transcript_biotype "mRNA"; exon_number "13";
CM025016.1	Genbank	exon	51388814	51388965	.	-	.	gene_id "G4P62_003920"; transcript_id "gnl|WGS:JAAVVJ|G4P62_T006298"; gene "mark2"; locus_tag "G4P62_003920"; note "transcript variant X4"; orig_protein_id "gnl|WGS:JAAVVJ|G4P62_P006298"; orig_transcript_id "gnl|WGS:JAAVVJ|G4P62_T006298"; product "microtubule affinity regulating kinase 2"; transcript_biotype "mRNA"; exon_number "14";
CM025016.1	Genbank	exon	51388036	51388130	.	-	.	gene_id "G4P62_003920"; transcript_id "gnl|WGS:JAAVVJ|G4P62_T006298"; gene "mark2"; locus_tag "G4P62_003920"; note "transcript variant X4"; orig_protein_id "gnl|WGS:JAAVVJ|G4P62_P006298"; orig_transcript_id "gnl|WGS:JAAVVJ|G4P62_T006298"; product "microtubule affinity regulating kinase 2"; transcript_biotype "mRNA"; exon_number "15";
CM025016.1	Genbank	exon	51380810	51381076	.	-	.	gene_id "G4P62_003920"; transcript_id "gnl|WGS:JAAVVJ|G4P62_T006298"; gene "mark2"; locus_tag "G4P62_003920"; note "transcript variant X4"; orig_protein_id "gnl|WGS:JAAVVJ|G4P62_P006298"; orig_transcript_id "gnl|WGS:JAAVVJ|G4P62_T006298"; product "microtubule affinity regulating kinase 2"; transcript_biotype "mRNA"; exon_number "16";
CM025016.1	Genbank	exon	51379386	51379412	.	-	.	gene_id "G4P62_003920"; transcript_id "gnl|WGS:JAAVVJ|G4P62_T006298"; gene "mark2"; locus_tag "G4P62_003920"; note "transcript variant X4"; orig_protein_id "gnl|WGS:JAAVVJ|G4P62_P006298"; orig_transcript_id "gnl|WGS:JAAVVJ|G4P62_T006298"; product "microtubule affinity regulating kinase 2"; transcript_biotype "mRNA"; exon_number "17";
CM025016.1	Genbank	exon	51375289	51375327	.	-	.	gene_id "G4P62_003920"; transcript_id "gnl|WGS:JAAVVJ|G4P62_T006298"; gene "mark2"; locus_tag "G4P62_003920"; note "transcript variant X4"; orig_protein_id "gnl|WGS:JAAVVJ|G4P62_P006298"; orig_transcript_id "gnl|WGS:JAAVVJ|G4P62_T006298"; product "microtubule affinity regulating kinase 2"; transcript_biotype "mRNA"; exon_number "18";
CM025016.1	Genbank	exon	51374696	51374805	.	-	.	gene_id "G4P62_003920"; transcript_id "gnl|WGS:JAAVVJ|G4P62_T006298"; gene "mark2"; locus_tag "G4P62_003920"; note "transcript variant X4"; orig_protein_id "gnl|WGS:JAAVVJ|G4P62_P006298"; orig_transcript_id "gnl|WGS:JAAVVJ|G4P62_T006298"; product "microtubule affinity regulating kinase 2"; transcript_biotype "mRNA"; exon_number "19";
CM025016.1	Genbank	exon	51372708	51374614	.	-	.	gene_id "G4P62_003920"; transcript_id "gnl|WGS:JAAVVJ|G4P62_T006298"; gene "mark2"; locus_tag "G4P62_003920"; note "transcript variant X4"; orig_protein_id "gnl|WGS:JAAVVJ|G4P62_P006298"; orig_transcript_id "gnl|WGS:JAAVVJ|G4P62_T006298"; product "microtubule affinity regulating kinase 2"; transcript_biotype "mRNA"; exon_number "20";
CM025016.1	Genbank	CDS	51438155	51438205	.	-	0	gene_id "G4P62_003920"; transcript_id "gnl|WGS:JAAVVJ|G4P62_T006298"; gbkey "CDS"; gene "mark2"; locus_tag "G4P62_003920"; orig_transcript_id "gnl|WGS:JAAVVJ|G4P62_T006298"; product "transcript variant X4"; protein_id "KAF7214591.1"; exon_number "1";
CM025016.1	Genbank	CDS	51403272	51403433	.	-	0	gene_id "G4P62_003920"; transcript_id "gnl|WGS:JAAVVJ|G4P62_T006298"; gbkey "CDS"; gene "mark2"; locus_tag "G4P62_003920"; orig_transcript_id "gnl|WGS:JAAVVJ|G4P62_T006298"; product "transcript variant X4"; protein_id "KAF7214591.1"; exon_number "2";
CM025016.1	Genbank	CDS	51399289	51399342	.	-	0	gene_id "G4P62_003920"; transcript_id "gnl|WGS:JAAVVJ|G4P62_T006298"; gbkey "CDS"; gene "mark2"; locus_tag "G4P62_003920"; orig_transcript_id "gnl|WGS:JAAVVJ|G4P62_T006298"; product "transcript variant X4"; protein_id "KAF7214591.1"; exon_number "3";
CM025016.1	Genbank	CDS	51396888	51396936	.	-	0	gene_id "G4P62_003920"; transcript_id "gnl|WGS:JAAVVJ|G4P62_T006298"; gbkey "CDS"; gene "mark2"; locus_tag "G4P62_003920"; orig_transcript_id "gnl|WGS:JAAVVJ|G4P62_T006298"; product "transcript variant X4"; protein_id "KAF7214591.1"; exon_number "4";
CM025016.1	Genbank	CDS	51396655	51396720	.	-	2	gene_id "G4P62_003920"; transcript_id "gnl|WGS:JAAVVJ|G4P62_T006298"; gbkey "CDS"; gene "mark2"; locus_tag "G4P62_003920"; orig_transcript_id "gnl|WGS:JAAVVJ|G4P62_T006298"; product "transcript variant X4"; protein_id "KAF7214591.1"; exon_number "5";
CM025016.1	Genbank	CDS	51395406	51395476	.	-	2	gene_id "G4P62_003920"; transcript_id "gnl|WGS:JAAVVJ|G4P62_T006298"; gbkey "CDS"; gene "mark2"; locus_tag "G4P62_003920"; orig_transcript_id "gnl|WGS:JAAVVJ|G4P62_T006298"; product "transcript variant X4"; protein_id "KAF7214591.1"; exon_number "6";
CM025016.1	Genbank	CDS	51392553	51392609	.	-	0	gene_id "G4P62_003920"; transcript_id "gnl|WGS:JAAVVJ|G4P62_T006298"; gbkey "CDS"; gene "mark2"; locus_tag "G4P62_003920"; orig_transcript_id "gnl|WGS:JAAVVJ|G4P62_T006298"; product "transcript variant X4"; protein_id "KAF7214591.1"; exon_number "7";
CM025016.1	Genbank	CDS	51391322	51391558	.	-	0	gene_id "G4P62_003920"; transcript_id "gnl|WGS:JAAVVJ|G4P62_T006298"; gbkey "CDS"; gene "mark2"; locus_tag "G4P62_003920"; orig_transcript_id "gnl|WGS:JAAVVJ|G4P62_T006298"; product "transcript variant X4"; protein_id "KAF7214591.1"; exon_number "8";
CM025016.1	Genbank	CDS	51390979	51391098	.	-	0	gene_id "G4P62_003920"; transcript_id "gnl|WGS:JAAVVJ|G4P62_T006298"; gbkey "CDS"; gene "mark2"; locus_tag "G4P62_003920"; orig_transcript_id "gnl|WGS:JAAVVJ|G4P62_T006298"; product "transcript variant X4"; protein_id "KAF7214591.1"; exon_number "9";
CM025016.1	Genbank	CDS	51390729	51390828	.	-	0	gene_id "G4P62_003920"; transcript_id "gnl|WGS:JAAVVJ|G4P62_T006298"; gbkey "CDS"; gene "mark2"; locus_tag "G4P62_003920"; orig_transcript_id "gnl|WGS:JAAVVJ|G4P62_T006298"; product "transcript variant X4"; protein_id "KAF7214591.1"; exon_number "10";
CM025016.1	Genbank	CDS	51389645	51389757	.	-	2	gene_id "G4P62_003920"; transcript_id "gnl|WGS:JAAVVJ|G4P62_T006298"; gbkey "CDS"; gene "mark2"; locus_tag "G4P62_003920"; orig_transcript_id "gnl|WGS:JAAVVJ|G4P62_T006298"; product "transcript variant X4"; protein_id "KAF7214591.1"; exon_number "11";
CM025016.1	Genbank	CDS	51389223	51389297	.	-	0	gene_id "G4P62_003920"; transcript_id "gnl|WGS:JAAVVJ|G4P62_T006298"; gbkey "CDS"; gene "mark2"; locus_tag "G4P62_003920"; orig_transcript_id "gnl|WGS:JAAVVJ|G4P62_T006298"; product "transcript variant X4"; protein_id "KAF7214591.1"; exon_number "12";
CM025016.1	Genbank	CDS	51389087	51389144	.	-	0	gene_id "G4P62_003920"; transcript_id "gnl|WGS:JAAVVJ|G4P62_T006298"; gbkey "CDS"; gene "mark2"; locus_tag "G4P62_003920"; orig_transcript_id "gnl|WGS:JAAVVJ|G4P62_T006298"; product "transcript variant X4"; protein_id "KAF7214591.1"; exon_number "13";
CM025016.1	Genbank	CDS	51388814	51388965	.	-	2	gene_id "G4P62_003920"; transcript_id "gnl|WGS:JAAVVJ|G4P62_T006298"; gbkey "CDS"; gene "mark2"; locus_tag "G4P62_003920"; orig_transcript_id "gnl|WGS:JAAVVJ|G4P62_T006298"; product "transcript variant X4"; protein_id "KAF7214591.1"; exon_number "14";
CM025016.1	Genbank	CDS	51388036	51388130	.	-	0	gene_id "G4P62_003920"; transcript_id "gnl|WGS:JAAVVJ|G4P62_T006298"; gbkey "CDS"; gene "mark2"; locus_tag "G4P62_003920"; orig_transcript_id "gnl|WGS:JAAVVJ|G4P62_T006298"; product "transcript variant X4"; protein_id "KAF7214591.1"; exon_number "15";
CM025016.1	Genbank	CDS	51380810	51381076	.	-	1	gene_id "G4P62_003920"; transcript_id "gnl|WGS:JAAVVJ|G4P62_T006298"; gbkey "CDS"; gene "mark2"; locus_tag "G4P62_003920"; orig_transcript_id "gnl|WGS:JAAVVJ|G4P62_T006298"; product "transcript variant X4"; protein_id "KAF7214591.1"; exon_number "16";
CM025016.1	Genbank	CDS	51379386	51379412	.	-	1	gene_id "G4P62_003920"; transcript_id "gnl|WGS:JAAVVJ|G4P62_T006298"; gbkey "CDS"; gene "mark2"; locus_tag "G4P62_003920"; orig_transcript_id "gnl|WGS:JAAVVJ|G4P62_T006298"; product "transcript variant X4"; protein_id "KAF7214591.1"; exon_number "17";
CM025016.1	Genbank	CDS	51375289	51375327	.	-	1	gene_id "G4P62_003920"; transcript_id "gnl|WGS:JAAVVJ|G4P62_T006298"; gbkey "CDS"; gene "mark2"; locus_tag "G4P62_003920"; orig_transcript_id "gnl|WGS:JAAVVJ|G4P62_T006298"; product "transcript variant X4"; protein_id "KAF7214591.1"; exon_number "18";
CM025016.1	Genbank	CDS	51374696	51374805	.	-	1	gene_id "G4P62_003920"; transcript_id "gnl|WGS:JAAVVJ|G4P62_T006298"; gbkey "CDS"; gene "mark2"; locus_tag "G4P62_003920"; orig_transcript_id "gnl|WGS:JAAVVJ|G4P62_T006298"; product "transcript variant X4"; protein_id "KAF7214591.1"; exon_number "19";
CM025016.1	Genbank	CDS	51374268	51374614	.	-	2	gene_id "G4P62_003920"; transcript_id "gnl|WGS:JAAVVJ|G4P62_T006298"; gbkey "CDS"; gene "mark2"; locus_tag "G4P62_003920"; orig_transcript_id "gnl|WGS:JAAVVJ|G4P62_T006298"; product "transcript variant X4"; protein_id "KAF7214591.1"; exon_number "20";
CM025016.1	Genbank	start_codon	51438203	51438205	.	-	0	gene_id "G4P62_003920"; transcript_id "gnl|WGS:JAAVVJ|G4P62_T006298"; gbkey "CDS"; gene "mark2"; locus_tag "G4P62_003920"; orig_transcript_id "gnl|WGS:JAAVVJ|G4P62_T006298"; product "transcript variant X4"; protein_id "KAF7214591.1"; exon_number "1";
CM025016.1	Genbank	stop_codon	51374265	51374267	.	-	0	gene_id "G4P62_003920"; transcript_id "gnl|WGS:JAAVVJ|G4P62_T006298"; gbkey "CDS"; gene "mark2"; locus_tag "G4P62_003920"; orig_transcript_id "gnl|WGS:JAAVVJ|G4P62_T006298"; product "transcript variant X4"; protein_id "KAF7214591.1"; exon_number "20";
CM025016.1	Genbank	transcript	51372708	51439219	.	-	.	gene_id "G4P62_003920"; transcript_id "gnl|WGS:JAAVVJ|G4P62_T006299"; gbkey "mRNA"; gene "mark2"; locus_tag "G4P62_003920"; note "transcript variant X3"; orig_protein_id "gnl|WGS:JAAVVJ|G4P62_P006299"; orig_transcript_id "gnl|WGS:JAAVVJ|G4P62_T006299"; product "microtubule affinity regulating kinase 2"; transcript_biotype "mRNA";
CM025016.1	Genbank	exon	51438155	51439219	.	-	.	gene_id "G4P62_003920"; transcript_id "gnl|WGS:JAAVVJ|G4P62_T006299"; gene "mark2"; locus_tag "G4P62_003920"; note "transcript variant X3"; orig_protein_id "gnl|WGS:JAAVVJ|G4P62_P006299"; orig_transcript_id "gnl|WGS:JAAVVJ|G4P62_T006299"; product "microtubule affinity regulating kinase 2"; transcript_biotype "mRNA"; exon_number "1";
CM025016.1	Genbank	exon	51403272	51403433	.	-	.	gene_id "G4P62_003920"; transcript_id "gnl|WGS:JAAVVJ|G4P62_T006299"; gene "mark2"; locus_tag "G4P62_003920"; note "transcript variant X3"; orig_protein_id "gnl|WGS:JAAVVJ|G4P62_P006299"; orig_transcript_id "gnl|WGS:JAAVVJ|G4P62_T006299"; product "microtubule affinity regulating kinase 2"; transcript_biotype "mRNA"; exon_number "2";
CM025016.1	Genbank	exon	51399289	51399342	.	-	.	gene_id "G4P62_003920"; transcript_id "gnl|WGS:JAAVVJ|G4P62_T006299"; gene "mark2"; locus_tag "G4P62_003920"; note "transcript variant X3"; orig_protein_id "gnl|WGS:JAAVVJ|G4P62_P006299"; orig_transcript_id "gnl|WGS:JAAVVJ|G4P62_T006299"; product "microtubule affinity regulating kinase 2"; transcript_biotype "mRNA"; exon_number "3";
CM025016.1	Genbank	exon	51396888	51396936	.	-	.	gene_id "G4P62_003920"; transcript_id "gnl|WGS:JAAVVJ|G4P62_T006299"; gene "mark2"; locus_tag "G4P62_003920"; note "transcript variant X3"; orig_protein_id "gnl|WGS:JAAVVJ|G4P62_P006299"; orig_transcript_id "gnl|WGS:JAAVVJ|G4P62_T006299"; product "microtubule affinity regulating kinase 2"; transcript_biotype "mRNA"; exon_number "4";
CM025016.1	Genbank	exon	51396655	51396720	.	-	.	gene_id "G4P62_003920"; transcript_id "gnl|WGS:JAAVVJ|G4P62_T006299"; gene "mark2"; locus_tag "G4P62_003920"; note "transcript variant X3"; orig_protein_id "gnl|WGS:JAAVVJ|G4P62_P006299"; orig_transcript_id "gnl|WGS:JAAVVJ|G4P62_T006299"; product "microtubule affinity regulating kinase 2"; transcript_biotype "mRNA"; exon_number "5";
CM025016.1	Genbank	exon	51395406	51395476	.	-	.	gene_id "G4P62_003920"; transcript_id "gnl|WGS:JAAVVJ|G4P62_T006299"; gene "mark2"; locus_tag "G4P62_003920"; note "transcript variant X3"; orig_protein_id "gnl|WGS:JAAVVJ|G4P62_P006299"; orig_transcript_id "gnl|WGS:JAAVVJ|G4P62_T006299"; product "microtubule affinity regulating kinase 2"; transcript_biotype "mRNA"; exon_number "6";
CM025016.1	Genbank	exon	51392553	51392609	.	-	.	gene_id "G4P62_003920"; transcript_id "gnl|WGS:JAAVVJ|G4P62_T006299"; gene "mark2"; locus_tag "G4P62_003920"; note "transcript variant X3"; orig_protein_id "gnl|WGS:JAAVVJ|G4P62_P006299"; orig_transcript_id "gnl|WGS:JAAVVJ|G4P62_T006299"; product "microtubule affinity regulating kinase 2"; transcript_biotype "mRNA"; exon_number "7";
CM025016.1	Genbank	exon	51391322	51391558	.	-	.	gene_id "G4P62_003920"; transcript_id "gnl|WGS:JAAVVJ|G4P62_T006299"; gene "mark2"; locus_tag "G4P62_003920"; note "transcript variant X3"; orig_protein_id "gnl|WGS:JAAVVJ|G4P62_P006299"; orig_transcript_id "gnl|WGS:JAAVVJ|G4P62_T006299"; product "microtubule affinity regulating kinase 2"; transcript_biotype "mRNA"; exon_number "8";
CM025016.1	Genbank	exon	51390979	51391098	.	-	.	gene_id "G4P62_003920"; transcript_id "gnl|WGS:JAAVVJ|G4P62_T006299"; gene "mark2"; locus_tag "G4P62_003920"; note "transcript variant X3"; orig_protein_id "gnl|WGS:JAAVVJ|G4P62_P006299"; orig_transcript_id "gnl|WGS:JAAVVJ|G4P62_T006299"; product "microtubule affinity regulating kinase 2"; transcript_biotype "mRNA"; exon_number "9";
CM025016.1	Genbank	exon	51390729	51390828	.	-	.	gene_id "G4P62_003920"; transcript_id "gnl|WGS:JAAVVJ|G4P62_T006299"; gene "mark2"; locus_tag "G4P62_003920"; note "transcript variant X3"; orig_protein_id "gnl|WGS:JAAVVJ|G4P62_P006299"; orig_transcript_id "gnl|WGS:JAAVVJ|G4P62_T006299"; product "microtubule affinity regulating kinase 2"; transcript_biotype "mRNA"; exon_number "10";
CM025016.1	Genbank	exon	51389645	51389757	.	-	.	gene_id "G4P62_003920"; transcript_id "gnl|WGS:JAAVVJ|G4P62_T006299"; gene "mark2"; locus_tag "G4P62_003920"; note "transcript variant X3"; orig_protein_id "gnl|WGS:JAAVVJ|G4P62_P006299"; orig_transcript_id "gnl|WGS:JAAVVJ|G4P62_T006299"; product "microtubule affinity regulating kinase 2"; transcript_biotype "mRNA"; exon_number "11";
CM025016.1	Genbank	exon	51389223	51389297	.	-	.	gene_id "G4P62_003920"; transcript_id "gnl|WGS:JAAVVJ|G4P62_T006299"; gene "mark2"; locus_tag "G4P62_003920"; note "transcript variant X3"; orig_protein_id "gnl|WGS:JAAVVJ|G4P62_P006299"; orig_transcript_id "gnl|WGS:JAAVVJ|G4P62_T006299"; product "microtubule affinity regulating kinase 2"; transcript_biotype "mRNA"; exon_number "12";
CM025016.1	Genbank	exon	51389087	51389144	.	-	.	gene_id "G4P62_003920"; transcript_id "gnl|WGS:JAAVVJ|G4P62_T006299"; gene "mark2"; locus_tag "G4P62_003920"; note "transcript variant X3"; orig_protein_id "gnl|WGS:JAAVVJ|G4P62_P006299"; orig_transcript_id "gnl|WGS:JAAVVJ|G4P62_T006299"; product "microtubule affinity regulating kinase 2"; transcript_biotype "mRNA"; exon_number "13";
CM025016.1	Genbank	exon	51388814	51388965	.	-	.	gene_id "G4P62_003920"; transcript_id "gnl|WGS:JAAVVJ|G4P62_T006299"; gene "mark2"; locus_tag "G4P62_003920"; note "transcript variant X3"; orig_protein_id "gnl|WGS:JAAVVJ|G4P62_P006299"; orig_transcript_id "gnl|WGS:JAAVVJ|G4P62_T006299"; product "microtubule affinity regulating kinase 2"; transcript_biotype "mRNA"; exon_number "14";
CM025016.1	Genbank	exon	51388036	51388130	.	-	.	gene_id "G4P62_003920"; transcript_id "gnl|WGS:JAAVVJ|G4P62_T006299"; gene "mark2"; locus_tag "G4P62_003920"; note "transcript variant X3"; orig_protein_id "gnl|WGS:JAAVVJ|G4P62_P006299"; orig_transcript_id "gnl|WGS:JAAVVJ|G4P62_T006299"; product "microtubule affinity regulating kinase 2"; transcript_biotype "mRNA"; exon_number "15";
CM025016.1	Genbank	exon	51383825	51383971	.	-	.	gene_id "G4P62_003920"; transcript_id "gnl|WGS:JAAVVJ|G4P62_T006299"; gene "mark2"; locus_tag "G4P62_003920"; note "transcript variant X3"; orig_protein_id "gnl|WGS:JAAVVJ|G4P62_P006299"; orig_transcript_id "gnl|WGS:JAAVVJ|G4P62_T006299"; product "microtubule affinity regulating kinase 2"; transcript_biotype "mRNA"; exon_number "16";
CM025016.1	Genbank	exon	51380810	51381076	.	-	.	gene_id "G4P62_003920"; transcript_id "gnl|WGS:JAAVVJ|G4P62_T006299"; gene "mark2"; locus_tag "G4P62_003920"; note "transcript variant X3"; orig_protein_id "gnl|WGS:JAAVVJ|G4P62_P006299"; orig_transcript_id "gnl|WGS:JAAVVJ|G4P62_T006299"; product "microtubule affinity regulating kinase 2"; transcript_biotype "mRNA"; exon_number "17";
CM025016.1	Genbank	exon	51375289	51375327	.	-	.	gene_id "G4P62_003920"; transcript_id "gnl|WGS:JAAVVJ|G4P62_T006299"; gene "mark2"; locus_tag "G4P62_003920"; note "transcript variant X3"; orig_protein_id "gnl|WGS:JAAVVJ|G4P62_P006299"; orig_transcript_id "gnl|WGS:JAAVVJ|G4P62_T006299"; product "microtubule affinity regulating kinase 2"; transcript_biotype "mRNA"; exon_number "18";
CM025016.1	Genbank	exon	51374696	51374805	.	-	.	gene_id "G4P62_003920"; transcript_id "gnl|WGS:JAAVVJ|G4P62_T006299"; gene "mark2"; locus_tag "G4P62_003920"; note "transcript variant X3"; orig_protein_id "gnl|WGS:JAAVVJ|G4P62_P006299"; orig_transcript_id "gnl|WGS:JAAVVJ|G4P62_T006299"; product "microtubule affinity regulating kinase 2"; transcript_biotype "mRNA"; exon_number "19";
CM025016.1	Genbank	exon	51372708	51374614	.	-	.	gene_id "G4P62_003920"; transcript_id "gnl|WGS:JAAVVJ|G4P62_T006299"; gene "mark2"; locus_tag "G4P62_003920"; note "transcript variant X3"; orig_protein_id "gnl|WGS:JAAVVJ|G4P62_P006299"; orig_transcript_id "gnl|WGS:JAAVVJ|G4P62_T006299"; product "microtubule affinity regulating kinase 2"; transcript_biotype "mRNA"; exon_number "20";
CM025016.1	Genbank	CDS	51438155	51438205	.	-	0	gene_id "G4P62_003920"; transcript_id "gnl|WGS:JAAVVJ|G4P62_T006299"; gbkey "CDS"; gene "mark2"; locus_tag "G4P62_003920"; orig_transcript_id "gnl|WGS:JAAVVJ|G4P62_T006299"; product "transcript variant X3"; protein_id "KAF7214592.1"; exon_number "1";
CM025016.1	Genbank	CDS	51403272	51403433	.	-	0	gene_id "G4P62_003920"; transcript_id "gnl|WGS:JAAVVJ|G4P62_T006299"; gbkey "CDS"; gene "mark2"; locus_tag "G4P62_003920"; orig_transcript_id "gnl|WGS:JAAVVJ|G4P62_T006299"; product "transcript variant X3"; protein_id "KAF7214592.1"; exon_number "2";
CM025016.1	Genbank	CDS	51399289	51399342	.	-	0	gene_id "G4P62_003920"; transcript_id "gnl|WGS:JAAVVJ|G4P62_T006299"; gbkey "CDS"; gene "mark2"; locus_tag "G4P62_003920"; orig_transcript_id "gnl|WGS:JAAVVJ|G4P62_T006299"; product "transcript variant X3"; protein_id "KAF7214592.1"; exon_number "3";
CM025016.1	Genbank	CDS	51396888	51396936	.	-	0	gene_id "G4P62_003920"; transcript_id "gnl|WGS:JAAVVJ|G4P62_T006299"; gbkey "CDS"; gene "mark2"; locus_tag "G4P62_003920"; orig_transcript_id "gnl|WGS:JAAVVJ|G4P62_T006299"; product "transcript variant X3"; protein_id "KAF7214592.1"; exon_number "4";
CM025016.1	Genbank	CDS	51396655	51396720	.	-	2	gene_id "G4P62_003920"; transcript_id "gnl|WGS:JAAVVJ|G4P62_T006299"; gbkey "CDS"; gene "mark2"; locus_tag "G4P62_003920"; orig_transcript_id "gnl|WGS:JAAVVJ|G4P62_T006299"; product "transcript variant X3"; protein_id "KAF7214592.1"; exon_number "5";
CM025016.1	Genbank	CDS	51395406	51395476	.	-	2	gene_id "G4P62_003920"; transcript_id "gnl|WGS:JAAVVJ|G4P62_T006299"; gbkey "CDS"; gene "mark2"; locus_tag "G4P62_003920"; orig_transcript_id "gnl|WGS:JAAVVJ|G4P62_T006299"; product "transcript variant X3"; protein_id "KAF7214592.1"; exon_number "6";
CM025016.1	Genbank	CDS	51392553	51392609	.	-	0	gene_id "G4P62_003920"; transcript_id "gnl|WGS:JAAVVJ|G4P62_T006299"; gbkey "CDS"; gene "mark2"; locus_tag "G4P62_003920"; orig_transcript_id "gnl|WGS:JAAVVJ|G4P62_T006299"; product "transcript variant X3"; protein_id "KAF7214592.1"; exon_number "7";
CM025016.1	Genbank	CDS	51391322	51391558	.	-	0	gene_id "G4P62_003920"; transcript_id "gnl|WGS:JAAVVJ|G4P62_T006299"; gbkey "CDS"; gene "mark2"; locus_tag "G4P62_003920"; orig_transcript_id "gnl|WGS:JAAVVJ|G4P62_T006299"; product "transcript variant X3"; protein_id "KAF7214592.1"; exon_number "8";
CM025016.1	Genbank	CDS	51390979	51391098	.	-	0	gene_id "G4P62_003920"; transcript_id "gnl|WGS:JAAVVJ|G4P62_T006299"; gbkey "CDS"; gene "mark2"; locus_tag "G4P62_003920"; orig_transcript_id "gnl|WGS:JAAVVJ|G4P62_T006299"; product "transcript variant X3"; protein_id "KAF7214592.1"; exon_number "9";
CM025016.1	Genbank	CDS	51390729	51390828	.	-	0	gene_id "G4P62_003920"; transcript_id "gnl|WGS:JAAVVJ|G4P62_T006299"; gbkey "CDS"; gene "mark2"; locus_tag "G4P62_003920"; orig_transcript_id "gnl|WGS:JAAVVJ|G4P62_T006299"; product "transcript variant X3"; protein_id "KAF7214592.1"; exon_number "10";
CM025016.1	Genbank	CDS	51389645	51389757	.	-	2	gene_id "G4P62_003920"; transcript_id "gnl|WGS:JAAVVJ|G4P62_T006299"; gbkey "CDS"; gene "mark2"; locus_tag "G4P62_003920"; orig_transcript_id "gnl|WGS:JAAVVJ|G4P62_T006299"; product "transcript variant X3"; protein_id "KAF7214592.1"; exon_number "11";
CM025016.1	Genbank	CDS	51389223	51389297	.	-	0	gene_id "G4P62_003920"; transcript_id "gnl|WGS:JAAVVJ|G4P62_T006299"; gbkey "CDS"; gene "mark2"; locus_tag "G4P62_003920"; orig_transcript_id "gnl|WGS:JAAVVJ|G4P62_T006299"; product "transcript variant X3"; protein_id "KAF7214592.1"; exon_number "12";
CM025016.1	Genbank	CDS	51389087	51389144	.	-	0	gene_id "G4P62_003920"; transcript_id "gnl|WGS:JAAVVJ|G4P62_T006299"; gbkey "CDS"; gene "mark2"; locus_tag "G4P62_003920"; orig_transcript_id "gnl|WGS:JAAVVJ|G4P62_T006299"; product "transcript variant X3"; protein_id "KAF7214592.1"; exon_number "13";
CM025016.1	Genbank	CDS	51388814	51388965	.	-	2	gene_id "G4P62_003920"; transcript_id "gnl|WGS:JAAVVJ|G4P62_T006299"; gbkey "CDS"; gene "mark2"; locus_tag "G4P62_003920"; orig_transcript_id "gnl|WGS:JAAVVJ|G4P62_T006299"; product "transcript variant X3"; protein_id "KAF7214592.1"; exon_number "14";
CM025016.1	Genbank	CDS	51388036	51388130	.	-	0	gene_id "G4P62_003920"; transcript_id "gnl|WGS:JAAVVJ|G4P62_T006299"; gbkey "CDS"; gene "mark2"; locus_tag "G4P62_003920"; orig_transcript_id "gnl|WGS:JAAVVJ|G4P62_T006299"; product "transcript variant X3"; protein_id "KAF7214592.1"; exon_number "15";
CM025016.1	Genbank	CDS	51383825	51383971	.	-	1	gene_id "G4P62_003920"; transcript_id "gnl|WGS:JAAVVJ|G4P62_T006299"; gbkey "CDS"; gene "mark2"; locus_tag "G4P62_003920"; orig_transcript_id "gnl|WGS:JAAVVJ|G4P62_T006299"; product "transcript variant X3"; protein_id "KAF7214592.1"; exon_number "16";
CM025016.1	Genbank	CDS	51380810	51381076	.	-	1	gene_id "G4P62_003920"; transcript_id "gnl|WGS:JAAVVJ|G4P62_T006299"; gbkey "CDS"; gene "mark2"; locus_tag "G4P62_003920"; orig_transcript_id "gnl|WGS:JAAVVJ|G4P62_T006299"; product "transcript variant X3"; protein_id "KAF7214592.1"; exon_number "17";
CM025016.1	Genbank	CDS	51375289	51375327	.	-	1	gene_id "G4P62_003920"; transcript_id "gnl|WGS:JAAVVJ|G4P62_T006299"; gbkey "CDS"; gene "mark2"; locus_tag "G4P62_003920"; orig_transcript_id "gnl|WGS:JAAVVJ|G4P62_T006299"; product "transcript variant X3"; protein_id "KAF7214592.1"; exon_number "18";
CM025016.1	Genbank	CDS	51374696	51374805	.	-	1	gene_id "G4P62_003920"; transcript_id "gnl|WGS:JAAVVJ|G4P62_T006299"; gbkey "CDS"; gene "mark2"; locus_tag "G4P62_003920"; orig_transcript_id "gnl|WGS:JAAVVJ|G4P62_T006299"; product "transcript variant X3"; protein_id "KAF7214592.1"; exon_number "19";
CM025016.1	Genbank	CDS	51374268	51374614	.	-	2	gene_id "G4P62_003920"; transcript_id "gnl|WGS:JAAVVJ|G4P62_T006299"; gbkey "CDS"; gene "mark2"; locus_tag "G4P62_003920"; orig_transcript_id "gnl|WGS:JAAVVJ|G4P62_T006299"; product "transcript variant X3"; protein_id "KAF7214592.1"; exon_number "20";
CM025016.1	Genbank	start_codon	51438203	51438205	.	-	0	gene_id "G4P62_003920"; transcript_id "gnl|WGS:JAAVVJ|G4P62_T006299"; gbkey "CDS"; gene "mark2"; locus_tag "G4P62_003920"; orig_transcript_id "gnl|WGS:JAAVVJ|G4P62_T006299"; product "transcript variant X3"; protein_id "KAF7214592.1"; exon_number "1";
CM025016.1	Genbank	stop_codon	51374265	51374267	.	-	0	gene_id "G4P62_003920"; transcript_id "gnl|WGS:JAAVVJ|G4P62_T006299"; gbkey "CDS"; gene "mark2"; locus_tag "G4P62_003920"; orig_transcript_id "gnl|WGS:JAAVVJ|G4P62_T006299"; product "transcript variant X3"; protein_id "KAF7214592.1"; exon_number "20";
CM025016.1	Genbank	transcript	51372708	51439219	.	-	.	gene_id "G4P62_003920"; transcript_id "gnl|WGS:JAAVVJ|G4P62_T006300"; gbkey "mRNA"; gene "mark2"; locus_tag "G4P62_003920"; note "transcript variant X2"; orig_protein_id "gnl|WGS:JAAVVJ|G4P62_P006300"; orig_transcript_id "gnl|WGS:JAAVVJ|G4P62_T006300"; product "microtubule affinity regulating kinase 2"; transcript_biotype "mRNA";
CM025016.1	Genbank	exon	51438155	51439219	.	-	.	gene_id "G4P62_003920"; transcript_id "gnl|WGS:JAAVVJ|G4P62_T006300"; gene "mark2"; locus_tag "G4P62_003920"; note "transcript variant X2"; orig_protein_id "gnl|WGS:JAAVVJ|G4P62_P006300"; orig_transcript_id "gnl|WGS:JAAVVJ|G4P62_T006300"; product "microtubule affinity regulating kinase 2"; transcript_biotype "mRNA"; exon_number "1";
CM025016.1	Genbank	exon	51403272	51403433	.	-	.	gene_id "G4P62_003920"; transcript_id "gnl|WGS:JAAVVJ|G4P62_T006300"; gene "mark2"; locus_tag "G4P62_003920"; note "transcript variant X2"; orig_protein_id "gnl|WGS:JAAVVJ|G4P62_P006300"; orig_transcript_id "gnl|WGS:JAAVVJ|G4P62_T006300"; product "microtubule affinity regulating kinase 2"; transcript_biotype "mRNA"; exon_number "2";
CM025016.1	Genbank	exon	51399289	51399342	.	-	.	gene_id "G4P62_003920"; transcript_id "gnl|WGS:JAAVVJ|G4P62_T006300"; gene "mark2"; locus_tag "G4P62_003920"; note "transcript variant X2"; orig_protein_id "gnl|WGS:JAAVVJ|G4P62_P006300"; orig_transcript_id "gnl|WGS:JAAVVJ|G4P62_T006300"; product "microtubule affinity regulating kinase 2"; transcript_biotype "mRNA"; exon_number "3";
CM025016.1	Genbank	exon	51396888	51396936	.	-	.	gene_id "G4P62_003920"; transcript_id "gnl|WGS:JAAVVJ|G4P62_T006300"; gene "mark2"; locus_tag "G4P62_003920"; note "transcript variant X2"; orig_protein_id "gnl|WGS:JAAVVJ|G4P62_P006300"; orig_transcript_id "gnl|WGS:JAAVVJ|G4P62_T006300"; product "microtubule affinity regulating kinase 2"; transcript_biotype "mRNA"; exon_number "4";
CM025016.1	Genbank	exon	51396655	51396720	.	-	.	gene_id "G4P62_003920"; transcript_id "gnl|WGS:JAAVVJ|G4P62_T006300"; gene "mark2"; locus_tag "G4P62_003920"; note "transcript variant X2"; orig_protein_id "gnl|WGS:JAAVVJ|G4P62_P006300"; orig_transcript_id "gnl|WGS:JAAVVJ|G4P62_T006300"; product "microtubule affinity regulating kinase 2"; transcript_biotype "mRNA"; exon_number "5";
CM025016.1	Genbank	exon	51395406	51395476	.	-	.	gene_id "G4P62_003920"; transcript_id "gnl|WGS:JAAVVJ|G4P62_T006300"; gene "mark2"; locus_tag "G4P62_003920"; note "transcript variant X2"; orig_protein_id "gnl|WGS:JAAVVJ|G4P62_P006300"; orig_transcript_id "gnl|WGS:JAAVVJ|G4P62_T006300"; product "microtubule affinity regulating kinase 2"; transcript_biotype "mRNA"; exon_number "6";
CM025016.1	Genbank	exon	51392553	51392609	.	-	.	gene_id "G4P62_003920"; transcript_id "gnl|WGS:JAAVVJ|G4P62_T006300"; gene "mark2"; locus_tag "G4P62_003920"; note "transcript variant X2"; orig_protein_id "gnl|WGS:JAAVVJ|G4P62_P006300"; orig_transcript_id "gnl|WGS:JAAVVJ|G4P62_T006300"; product "microtubule affinity regulating kinase 2"; transcript_biotype "mRNA"; exon_number "7";
CM025016.1	Genbank	exon	51391322	51391558	.	-	.	gene_id "G4P62_003920"; transcript_id "gnl|WGS:JAAVVJ|G4P62_T006300"; gene "mark2"; locus_tag "G4P62_003920"; note "transcript variant X2"; orig_protein_id "gnl|WGS:JAAVVJ|G4P62_P006300"; orig_transcript_id "gnl|WGS:JAAVVJ|G4P62_T006300"; product "microtubule affinity regulating kinase 2"; transcript_biotype "mRNA"; exon_number "8";
CM025016.1	Genbank	exon	51390979	51391098	.	-	.	gene_id "G4P62_003920"; transcript_id "gnl|WGS:JAAVVJ|G4P62_T006300"; gene "mark2"; locus_tag "G4P62_003920"; note "transcript variant X2"; orig_protein_id "gnl|WGS:JAAVVJ|G4P62_P006300"; orig_transcript_id "gnl|WGS:JAAVVJ|G4P62_T006300"; product "microtubule affinity regulating kinase 2"; transcript_biotype "mRNA"; exon_number "9";
CM025016.1	Genbank	exon	51390729	51390828	.	-	.	gene_id "G4P62_003920"; transcript_id "gnl|WGS:JAAVVJ|G4P62_T006300"; gene "mark2"; locus_tag "G4P62_003920"; note "transcript variant X2"; orig_protein_id "gnl|WGS:JAAVVJ|G4P62_P006300"; orig_transcript_id "gnl|WGS:JAAVVJ|G4P62_T006300"; product "microtubule affinity regulating kinase 2"; transcript_biotype "mRNA"; exon_number "10";
CM025016.1	Genbank	exon	51389645	51389757	.	-	.	gene_id "G4P62_003920"; transcript_id "gnl|WGS:JAAVVJ|G4P62_T006300"; gene "mark2"; locus_tag "G4P62_003920"; note "transcript variant X2"; orig_protein_id "gnl|WGS:JAAVVJ|G4P62_P006300"; orig_transcript_id "gnl|WGS:JAAVVJ|G4P62_T006300"; product "microtubule affinity regulating kinase 2"; transcript_biotype "mRNA"; exon_number "11";
CM025016.1	Genbank	exon	51389223	51389297	.	-	.	gene_id "G4P62_003920"; transcript_id "gnl|WGS:JAAVVJ|G4P62_T006300"; gene "mark2"; locus_tag "G4P62_003920"; note "transcript variant X2"; orig_protein_id "gnl|WGS:JAAVVJ|G4P62_P006300"; orig_transcript_id "gnl|WGS:JAAVVJ|G4P62_T006300"; product "microtubule affinity regulating kinase 2"; transcript_biotype "mRNA"; exon_number "12";
CM025016.1	Genbank	exon	51389087	51389144	.	-	.	gene_id "G4P62_003920"; transcript_id "gnl|WGS:JAAVVJ|G4P62_T006300"; gene "mark2"; locus_tag "G4P62_003920"; note "transcript variant X2"; orig_protein_id "gnl|WGS:JAAVVJ|G4P62_P006300"; orig_transcript_id "gnl|WGS:JAAVVJ|G4P62_T006300"; product "microtubule affinity regulating kinase 2"; transcript_biotype "mRNA"; exon_number "13";
CM025016.1	Genbank	exon	51388814	51388965	.	-	.	gene_id "G4P62_003920"; transcript_id "gnl|WGS:JAAVVJ|G4P62_T006300"; gene "mark2"; locus_tag "G4P62_003920"; note "transcript variant X2"; orig_protein_id "gnl|WGS:JAAVVJ|G4P62_P006300"; orig_transcript_id "gnl|WGS:JAAVVJ|G4P62_T006300"; product "microtubule affinity regulating kinase 2"; transcript_biotype "mRNA"; exon_number "14";
CM025016.1	Genbank	exon	51388036	51388130	.	-	.	gene_id "G4P62_003920"; transcript_id "gnl|WGS:JAAVVJ|G4P62_T006300"; gene "mark2"; locus_tag "G4P62_003920"; note "transcript variant X2"; orig_protein_id "gnl|WGS:JAAVVJ|G4P62_P006300"; orig_transcript_id "gnl|WGS:JAAVVJ|G4P62_T006300"; product "microtubule affinity regulating kinase 2"; transcript_biotype "mRNA"; exon_number "15";
CM025016.1	Genbank	exon	51383825	51383971	.	-	.	gene_id "G4P62_003920"; transcript_id "gnl|WGS:JAAVVJ|G4P62_T006300"; gene "mark2"; locus_tag "G4P62_003920"; note "transcript variant X2"; orig_protein_id "gnl|WGS:JAAVVJ|G4P62_P006300"; orig_transcript_id "gnl|WGS:JAAVVJ|G4P62_T006300"; product "microtubule affinity regulating kinase 2"; transcript_biotype "mRNA"; exon_number "16";
CM025016.1	Genbank	exon	51380810	51381076	.	-	.	gene_id "G4P62_003920"; transcript_id "gnl|WGS:JAAVVJ|G4P62_T006300"; gene "mark2"; locus_tag "G4P62_003920"; note "transcript variant X2"; orig_protein_id "gnl|WGS:JAAVVJ|G4P62_P006300"; orig_transcript_id "gnl|WGS:JAAVVJ|G4P62_T006300"; product "microtubule affinity regulating kinase 2"; transcript_biotype "mRNA"; exon_number "17";
CM025016.1	Genbank	exon	51379386	51379412	.	-	.	gene_id "G4P62_003920"; transcript_id "gnl|WGS:JAAVVJ|G4P62_T006300"; gene "mark2"; locus_tag "G4P62_003920"; note "transcript variant X2"; orig_protein_id "gnl|WGS:JAAVVJ|G4P62_P006300"; orig_transcript_id "gnl|WGS:JAAVVJ|G4P62_T006300"; product "microtubule affinity regulating kinase 2"; transcript_biotype "mRNA"; exon_number "18";
CM025016.1	Genbank	exon	51375289	51375327	.	-	.	gene_id "G4P62_003920"; transcript_id "gnl|WGS:JAAVVJ|G4P62_T006300"; gene "mark2"; locus_tag "G4P62_003920"; note "transcript variant X2"; orig_protein_id "gnl|WGS:JAAVVJ|G4P62_P006300"; orig_transcript_id "gnl|WGS:JAAVVJ|G4P62_T006300"; product "microtubule affinity regulating kinase 2"; transcript_biotype "mRNA"; exon_number "19";
CM025016.1	Genbank	exon	51374696	51374805	.	-	.	gene_id "G4P62_003920"; transcript_id "gnl|WGS:JAAVVJ|G4P62_T006300"; gene "mark2"; locus_tag "G4P62_003920"; note "transcript variant X2"; orig_protein_id "gnl|WGS:JAAVVJ|G4P62_P006300"; orig_transcript_id "gnl|WGS:JAAVVJ|G4P62_T006300"; product "microtubule affinity regulating kinase 2"; transcript_biotype "mRNA"; exon_number "20";
CM025016.1	Genbank	exon	51372708	51374614	.	-	.	gene_id "G4P62_003920"; transcript_id "gnl|WGS:JAAVVJ|G4P62_T006300"; gene "mark2"; locus_tag "G4P62_003920"; note "transcript variant X2"; orig_protein_id "gnl|WGS:JAAVVJ|G4P62_P006300"; orig_transcript_id "gnl|WGS:JAAVVJ|G4P62_T006300"; product "microtubule affinity regulating kinase 2"; transcript_biotype "mRNA"; exon_number "21";
CM025016.1	Genbank	CDS	51438155	51438205	.	-	0	gene_id "G4P62_003920"; transcript_id "gnl|WGS:JAAVVJ|G4P62_T006300"; gbkey "CDS"; gene "mark2"; locus_tag "G4P62_003920"; orig_transcript_id "gnl|WGS:JAAVVJ|G4P62_T006300"; product "transcript variant X2"; protein_id "KAF7214593.1"; exon_number "1";
CM025016.1	Genbank	CDS	51403272	51403433	.	-	0	gene_id "G4P62_003920"; transcript_id "gnl|WGS:JAAVVJ|G4P62_T006300"; gbkey "CDS"; gene "mark2"; locus_tag "G4P62_003920"; orig_transcript_id "gnl|WGS:JAAVVJ|G4P62_T006300"; product "transcript variant X2"; protein_id "KAF7214593.1"; exon_number "2";
CM025016.1	Genbank	CDS	51399289	51399342	.	-	0	gene_id "G4P62_003920"; transcript_id "gnl|WGS:JAAVVJ|G4P62_T006300"; gbkey "CDS"; gene "mark2"; locus_tag "G4P62_003920"; orig_transcript_id "gnl|WGS:JAAVVJ|G4P62_T006300"; product "transcript variant X2"; protein_id "KAF7214593.1"; exon_number "3";
CM025016.1	Genbank	CDS	51396888	51396936	.	-	0	gene_id "G4P62_003920"; transcript_id "gnl|WGS:JAAVVJ|G4P62_T006300"; gbkey "CDS"; gene "mark2"; locus_tag "G4P62_003920"; orig_transcript_id "gnl|WGS:JAAVVJ|G4P62_T006300"; product "transcript variant X2"; protein_id "KAF7214593.1"; exon_number "4";
CM025016.1	Genbank	CDS	51396655	51396720	.	-	2	gene_id "G4P62_003920"; transcript_id "gnl|WGS:JAAVVJ|G4P62_T006300"; gbkey "CDS"; gene "mark2"; locus_tag "G4P62_003920"; orig_transcript_id "gnl|WGS:JAAVVJ|G4P62_T006300"; product "transcript variant X2"; protein_id "KAF7214593.1"; exon_number "5";
CM025016.1	Genbank	CDS	51395406	51395476	.	-	2	gene_id "G4P62_003920"; transcript_id "gnl|WGS:JAAVVJ|G4P62_T006300"; gbkey "CDS"; gene "mark2"; locus_tag "G4P62_003920"; orig_transcript_id "gnl|WGS:JAAVVJ|G4P62_T006300"; product "transcript variant X2"; protein_id "KAF7214593.1"; exon_number "6";
CM025016.1	Genbank	CDS	51392553	51392609	.	-	0	gene_id "G4P62_003920"; transcript_id "gnl|WGS:JAAVVJ|G4P62_T006300"; gbkey "CDS"; gene "mark2"; locus_tag "G4P62_003920"; orig_transcript_id "gnl|WGS:JAAVVJ|G4P62_T006300"; product "transcript variant X2"; protein_id "KAF7214593.1"; exon_number "7";
CM025016.1	Genbank	CDS	51391322	51391558	.	-	0	gene_id "G4P62_003920"; transcript_id "gnl|WGS:JAAVVJ|G4P62_T006300"; gbkey "CDS"; gene "mark2"; locus_tag "G4P62_003920"; orig_transcript_id "gnl|WGS:JAAVVJ|G4P62_T006300"; product "transcript variant X2"; protein_id "KAF7214593.1"; exon_number "8";
CM025016.1	Genbank	CDS	51390979	51391098	.	-	0	gene_id "G4P62_003920"; transcript_id "gnl|WGS:JAAVVJ|G4P62_T006300"; gbkey "CDS"; gene "mark2"; locus_tag "G4P62_003920"; orig_transcript_id "gnl|WGS:JAAVVJ|G4P62_T006300"; product "transcript variant X2"; protein_id "KAF7214593.1"; exon_number "9";
CM025016.1	Genbank	CDS	51390729	51390828	.	-	0	gene_id "G4P62_003920"; transcript_id "gnl|WGS:JAAVVJ|G4P62_T006300"; gbkey "CDS"; gene "mark2"; locus_tag "G4P62_003920"; orig_transcript_id "gnl|WGS:JAAVVJ|G4P62_T006300"; product "transcript variant X2"; protein_id "KAF7214593.1"; exon_number "10";
CM025016.1	Genbank	CDS	51389645	51389757	.	-	2	gene_id "G4P62_003920"; transcript_id "gnl|WGS:JAAVVJ|G4P62_T006300"; gbkey "CDS"; gene "mark2"; locus_tag "G4P62_003920"; orig_transcript_id "gnl|WGS:JAAVVJ|G4P62_T006300"; product "transcript variant X2"; protein_id "KAF7214593.1"; exon_number "11";
CM025016.1	Genbank	CDS	51389223	51389297	.	-	0	gene_id "G4P62_003920"; transcript_id "gnl|WGS:JAAVVJ|G4P62_T006300"; gbkey "CDS"; gene "mark2"; locus_tag "G4P62_003920"; orig_transcript_id "gnl|WGS:JAAVVJ|G4P62_T006300"; product "transcript variant X2"; protein_id "KAF7214593.1"; exon_number "12";
CM025016.1	Genbank	CDS	51389087	51389144	.	-	0	gene_id "G4P62_003920"; transcript_id "gnl|WGS:JAAVVJ|G4P62_T006300"; gbkey "CDS"; gene "mark2"; locus_tag "G4P62_003920"; orig_transcript_id "gnl|WGS:JAAVVJ|G4P62_T006300"; product "transcript variant X2"; protein_id "KAF7214593.1"; exon_number "13";
CM025016.1	Genbank	CDS	51388814	51388965	.	-	2	gene_id "G4P62_003920"; transcript_id "gnl|WGS:JAAVVJ|G4P62_T006300"; gbkey "CDS"; gene "mark2"; locus_tag "G4P62_003920"; orig_transcript_id "gnl|WGS:JAAVVJ|G4P62_T006300"; product "transcript variant X2"; protein_id "KAF7214593.1"; exon_number "14";
CM025016.1	Genbank	CDS	51388036	51388130	.	-	0	gene_id "G4P62_003920"; transcript_id "gnl|WGS:JAAVVJ|G4P62_T006300"; gbkey "CDS"; gene "mark2"; locus_tag "G4P62_003920"; orig_transcript_id "gnl|WGS:JAAVVJ|G4P62_T006300"; product "transcript variant X2"; protein_id "KAF7214593.1"; exon_number "15";
CM025016.1	Genbank	CDS	51383825	51383971	.	-	1	gene_id "G4P62_003920"; transcript_id "gnl|WGS:JAAVVJ|G4P62_T006300"; gbkey "CDS"; gene "mark2"; locus_tag "G4P62_003920"; orig_transcript_id "gnl|WGS:JAAVVJ|G4P62_T006300"; product "transcript variant X2"; protein_id "KAF7214593.1"; exon_number "16";
CM025016.1	Genbank	CDS	51380810	51381076	.	-	1	gene_id "G4P62_003920"; transcript_id "gnl|WGS:JAAVVJ|G4P62_T006300"; gbkey "CDS"; gene "mark2"; locus_tag "G4P62_003920"; orig_transcript_id "gnl|WGS:JAAVVJ|G4P62_T006300"; product "transcript variant X2"; protein_id "KAF7214593.1"; exon_number "17";
CM025016.1	Genbank	CDS	51379386	51379412	.	-	1	gene_id "G4P62_003920"; transcript_id "gnl|WGS:JAAVVJ|G4P62_T006300"; gbkey "CDS"; gene "mark2"; locus_tag "G4P62_003920"; orig_transcript_id "gnl|WGS:JAAVVJ|G4P62_T006300"; product "transcript variant X2"; protein_id "KAF7214593.1"; exon_number "18";
CM025016.1	Genbank	CDS	51375289	51375327	.	-	1	gene_id "G4P62_003920"; transcript_id "gnl|WGS:JAAVVJ|G4P62_T006300"; gbkey "CDS"; gene "mark2"; locus_tag "G4P62_003920"; orig_transcript_id "gnl|WGS:JAAVVJ|G4P62_T006300"; product "transcript variant X2"; protein_id "KAF7214593.1"; exon_number "19";
CM025016.1	Genbank	CDS	51374696	51374805	.	-	1	gene_id "G4P62_003920"; transcript_id "gnl|WGS:JAAVVJ|G4P62_T006300"; gbkey "CDS"; gene "mark2"; locus_tag "G4P62_003920"; orig_transcript_id "gnl|WGS:JAAVVJ|G4P62_T006300"; product "transcript variant X2"; protein_id "KAF7214593.1"; exon_number "20";
CM025016.1	Genbank	CDS	51374268	51374614	.	-	2	gene_id "G4P62_003920"; transcript_id "gnl|WGS:JAAVVJ|G4P62_T006300"; gbkey "CDS"; gene "mark2"; locus_tag "G4P62_003920"; orig_transcript_id "gnl|WGS:JAAVVJ|G4P62_T006300"; product "transcript variant X2"; protein_id "KAF7214593.1"; exon_number "21";
CM025016.1	Genbank	start_codon	51438203	51438205	.	-	0	gene_id "G4P62_003920"; transcript_id "gnl|WGS:JAAVVJ|G4P62_T006300"; gbkey "CDS"; gene "mark2"; locus_tag "G4P62_003920"; orig_transcript_id "gnl|WGS:JAAVVJ|G4P62_T006300"; product "transcript variant X2"; protein_id "KAF7214593.1"; exon_number "1";
CM025016.1	Genbank	stop_codon	51374265	51374267	.	-	0	gene_id "G4P62_003920"; transcript_id "gnl|WGS:JAAVVJ|G4P62_T006300"; gbkey "CDS"; gene "mark2"; locus_tag "G4P62_003920"; orig_transcript_id "gnl|WGS:JAAVVJ|G4P62_T006300"; product "transcript variant X2"; protein_id "KAF7214593.1"; exon_number "21";
CM025016.1	Genbank	transcript	51372708	51439219	.	-	.	gene_id "G4P62_003920"; transcript_id "gnl|WGS:JAAVVJ|G4P62_T006301"; gbkey "mRNA"; gene "mark2"; locus_tag "G4P62_003920"; note "transcript variant X1"; orig_protein_id "gnl|WGS:JAAVVJ|G4P62_P006301"; orig_transcript_id "gnl|WGS:JAAVVJ|G4P62_T006301"; product "microtubule affinity regulating kinase 2"; transcript_biotype "mRNA";
CM025016.1	Genbank	exon	51438155	51439219	.	-	.	gene_id "G4P62_003920"; transcript_id "gnl|WGS:JAAVVJ|G4P62_T006301"; gene "mark2"; locus_tag "G4P62_003920"; note "transcript variant X1"; orig_protein_id "gnl|WGS:JAAVVJ|G4P62_P006301"; orig_transcript_id "gnl|WGS:JAAVVJ|G4P62_T006301"; product "microtubule affinity regulating kinase 2"; transcript_biotype "mRNA"; exon_number "1";
CM025016.1	Genbank	exon	51403272	51403433	.	-	.	gene_id "G4P62_003920"; transcript_id "gnl|WGS:JAAVVJ|G4P62_T006301"; gene "mark2"; locus_tag "G4P62_003920"; note "transcript variant X1"; orig_protein_id "gnl|WGS:JAAVVJ|G4P62_P006301"; orig_transcript_id "gnl|WGS:JAAVVJ|G4P62_T006301"; product "microtubule affinity regulating kinase 2"; transcript_biotype "mRNA"; exon_number "2";
CM025016.1	Genbank	exon	51399289	51399342	.	-	.	gene_id "G4P62_003920"; transcript_id "gnl|WGS:JAAVVJ|G4P62_T006301"; gene "mark2"; locus_tag "G4P62_003920"; note "transcript variant X1"; orig_protein_id "gnl|WGS:JAAVVJ|G4P62_P006301"; orig_transcript_id "gnl|WGS:JAAVVJ|G4P62_T006301"; product "microtubule affinity regulating kinase 2"; transcript_biotype "mRNA"; exon_number "3";
CM025016.1	Genbank	exon	51396888	51396936	.	-	.	gene_id "G4P62_003920"; transcript_id "gnl|WGS:JAAVVJ|G4P62_T006301"; gene "mark2"; locus_tag "G4P62_003920"; note "transcript variant X1"; orig_protein_id "gnl|WGS:JAAVVJ|G4P62_P006301"; orig_transcript_id "gnl|WGS:JAAVVJ|G4P62_T006301"; product "microtubule affinity regulating kinase 2"; transcript_biotype "mRNA"; exon_number "4";
CM025016.1	Genbank	exon	51396655	51396720	.	-	.	gene_id "G4P62_003920"; transcript_id "gnl|WGS:JAAVVJ|G4P62_T006301"; gene "mark2"; locus_tag "G4P62_003920"; note "transcript variant X1"; orig_protein_id "gnl|WGS:JAAVVJ|G4P62_P006301"; orig_transcript_id "gnl|WGS:JAAVVJ|G4P62_T006301"; product "microtubule affinity regulating kinase 2"; transcript_biotype "mRNA"; exon_number "5";
CM025016.1	Genbank	exon	51395406	51395476	.	-	.	gene_id "G4P62_003920"; transcript_id "gnl|WGS:JAAVVJ|G4P62_T006301"; gene "mark2"; locus_tag "G4P62_003920"; note "transcript variant X1"; orig_protein_id "gnl|WGS:JAAVVJ|G4P62_P006301"; orig_transcript_id "gnl|WGS:JAAVVJ|G4P62_T006301"; product "microtubule affinity regulating kinase 2"; transcript_biotype "mRNA"; exon_number "6";
CM025016.1	Genbank	exon	51392553	51392609	.	-	.	gene_id "G4P62_003920"; transcript_id "gnl|WGS:JAAVVJ|G4P62_T006301"; gene "mark2"; locus_tag "G4P62_003920"; note "transcript variant X1"; orig_protein_id "gnl|WGS:JAAVVJ|G4P62_P006301"; orig_transcript_id "gnl|WGS:JAAVVJ|G4P62_T006301"; product "microtubule affinity regulating kinase 2"; transcript_biotype "mRNA"; exon_number "7";
CM025016.1	Genbank	exon	51391322	51391558	.	-	.	gene_id "G4P62_003920"; transcript_id "gnl|WGS:JAAVVJ|G4P62_T006301"; gene "mark2"; locus_tag "G4P62_003920"; note "transcript variant X1"; orig_protein_id "gnl|WGS:JAAVVJ|G4P62_P006301"; orig_transcript_id "gnl|WGS:JAAVVJ|G4P62_T006301"; product "microtubule affinity regulating kinase 2"; transcript_biotype "mRNA"; exon_number "8";
CM025016.1	Genbank	exon	51390979	51391098	.	-	.	gene_id "G4P62_003920"; transcript_id "gnl|WGS:JAAVVJ|G4P62_T006301"; gene "mark2"; locus_tag "G4P62_003920"; note "transcript variant X1"; orig_protein_id "gnl|WGS:JAAVVJ|G4P62_P006301"; orig_transcript_id "gnl|WGS:JAAVVJ|G4P62_T006301"; product "microtubule affinity regulating kinase 2"; transcript_biotype "mRNA"; exon_number "9";
CM025016.1	Genbank	exon	51390729	51390831	.	-	.	gene_id "G4P62_003920"; transcript_id "gnl|WGS:JAAVVJ|G4P62_T006301"; gene "mark2"; locus_tag "G4P62_003920"; note "transcript variant X1"; orig_protein_id "gnl|WGS:JAAVVJ|G4P62_P006301"; orig_transcript_id "gnl|WGS:JAAVVJ|G4P62_T006301"; product "microtubule affinity regulating kinase 2"; transcript_biotype "mRNA"; exon_number "10";
CM025016.1	Genbank	exon	51389645	51389757	.	-	.	gene_id "G4P62_003920"; transcript_id "gnl|WGS:JAAVVJ|G4P62_T006301"; gene "mark2"; locus_tag "G4P62_003920"; note "transcript variant X1"; orig_protein_id "gnl|WGS:JAAVVJ|G4P62_P006301"; orig_transcript_id "gnl|WGS:JAAVVJ|G4P62_T006301"; product "microtubule affinity regulating kinase 2"; transcript_biotype "mRNA"; exon_number "11";
CM025016.1	Genbank	exon	51389223	51389297	.	-	.	gene_id "G4P62_003920"; transcript_id "gnl|WGS:JAAVVJ|G4P62_T006301"; gene "mark2"; locus_tag "G4P62_003920"; note "transcript variant X1"; orig_protein_id "gnl|WGS:JAAVVJ|G4P62_P006301"; orig_transcript_id "gnl|WGS:JAAVVJ|G4P62_T006301"; product "microtubule affinity regulating kinase 2"; transcript_biotype "mRNA"; exon_number "12";
CM025016.1	Genbank	exon	51389087	51389144	.	-	.	gene_id "G4P62_003920"; transcript_id "gnl|WGS:JAAVVJ|G4P62_T006301"; gene "mark2"; locus_tag "G4P62_003920"; note "transcript variant X1"; orig_protein_id "gnl|WGS:JAAVVJ|G4P62_P006301"; orig_transcript_id "gnl|WGS:JAAVVJ|G4P62_T006301"; product "microtubule affinity regulating kinase 2"; transcript_biotype "mRNA"; exon_number "13";
CM025016.1	Genbank	exon	51388814	51388965	.	-	.	gene_id "G4P62_003920"; transcript_id "gnl|WGS:JAAVVJ|G4P62_T006301"; gene "mark2"; locus_tag "G4P62_003920"; note "transcript variant X1"; orig_protein_id "gnl|WGS:JAAVVJ|G4P62_P006301"; orig_transcript_id "gnl|WGS:JAAVVJ|G4P62_T006301"; product "microtubule affinity regulating kinase 2"; transcript_biotype "mRNA"; exon_number "14";
CM025016.1	Genbank	exon	51388036	51388130	.	-	.	gene_id "G4P62_003920"; transcript_id "gnl|WGS:JAAVVJ|G4P62_T006301"; gene "mark2"; locus_tag "G4P62_003920"; note "transcript variant X1"; orig_protein_id "gnl|WGS:JAAVVJ|G4P62_P006301"; orig_transcript_id "gnl|WGS:JAAVVJ|G4P62_T006301"; product "microtubule affinity regulating kinase 2"; transcript_biotype "mRNA"; exon_number "15";
CM025016.1	Genbank	exon	51383825	51383971	.	-	.	gene_id "G4P62_003920"; transcript_id "gnl|WGS:JAAVVJ|G4P62_T006301"; gene "mark2"; locus_tag "G4P62_003920"; note "transcript variant X1"; orig_protein_id "gnl|WGS:JAAVVJ|G4P62_P006301"; orig_transcript_id "gnl|WGS:JAAVVJ|G4P62_T006301"; product "microtubule affinity regulating kinase 2"; transcript_biotype "mRNA"; exon_number "16";
CM025016.1	Genbank	exon	51380810	51381076	.	-	.	gene_id "G4P62_003920"; transcript_id "gnl|WGS:JAAVVJ|G4P62_T006301"; gene "mark2"; locus_tag "G4P62_003920"; note "transcript variant X1"; orig_protein_id "gnl|WGS:JAAVVJ|G4P62_P006301"; orig_transcript_id "gnl|WGS:JAAVVJ|G4P62_T006301"; product "microtubule affinity regulating kinase 2"; transcript_biotype "mRNA"; exon_number "17";
CM025016.1	Genbank	exon	51379386	51379412	.	-	.	gene_id "G4P62_003920"; transcript_id "gnl|WGS:JAAVVJ|G4P62_T006301"; gene "mark2"; locus_tag "G4P62_003920"; note "transcript variant X1"; orig_protein_id "gnl|WGS:JAAVVJ|G4P62_P006301"; orig_transcript_id "gnl|WGS:JAAVVJ|G4P62_T006301"; product "microtubule affinity regulating kinase 2"; transcript_biotype "mRNA"; exon_number "18";
CM025016.1	Genbank	exon	51375289	51375327	.	-	.	gene_id "G4P62_003920"; transcript_id "gnl|WGS:JAAVVJ|G4P62_T006301"; gene "mark2"; locus_tag "G4P62_003920"; note "transcript variant X1"; orig_protein_id "gnl|WGS:JAAVVJ|G4P62_P006301"; orig_transcript_id "gnl|WGS:JAAVVJ|G4P62_T006301"; product "microtubule affinity regulating kinase 2"; transcript_biotype "mRNA"; exon_number "19";
CM025016.1	Genbank	exon	51374696	51374805	.	-	.	gene_id "G4P62_003920"; transcript_id "gnl|WGS:JAAVVJ|G4P62_T006301"; gene "mark2"; locus_tag "G4P62_003920"; note "transcript variant X1"; orig_protein_id "gnl|WGS:JAAVVJ|G4P62_P006301"; orig_transcript_id "gnl|WGS:JAAVVJ|G4P62_T006301"; product "microtubule affinity regulating kinase 2"; transcript_biotype "mRNA"; exon_number "20";
CM025016.1	Genbank	exon	51372708	51374614	.	-	.	gene_id "G4P62_003920"; transcript_id "gnl|WGS:JAAVVJ|G4P62_T006301"; gene "mark2"; locus_tag "G4P62_003920"; note "transcript variant X1"; orig_protein_id "gnl|WGS:JAAVVJ|G4P62_P006301"; orig_transcript_id "gnl|WGS:JAAVVJ|G4P62_T006301"; product "microtubule affinity regulating kinase 2"; transcript_biotype "mRNA"; exon_number "21";
CM025016.1	Genbank	CDS	51438155	51438205	.	-	0	gene_id "G4P62_003920"; transcript_id "gnl|WGS:JAAVVJ|G4P62_T006301"; gbkey "CDS"; gene "mark2"; locus_tag "G4P62_003920"; orig_transcript_id "gnl|WGS:JAAVVJ|G4P62_T006301"; product "transcript variant X1"; protein_id "KAF7214594.1"; exon_number "1";
CM025016.1	Genbank	CDS	51403272	51403433	.	-	0	gene_id "G4P62_003920"; transcript_id "gnl|WGS:JAAVVJ|G4P62_T006301"; gbkey "CDS"; gene "mark2"; locus_tag "G4P62_003920"; orig_transcript_id "gnl|WGS:JAAVVJ|G4P62_T006301"; product "transcript variant X1"; protein_id "KAF7214594.1"; exon_number "2";
CM025016.1	Genbank	CDS	51399289	51399342	.	-	0	gene_id "G4P62_003920"; transcript_id "gnl|WGS:JAAVVJ|G4P62_T006301"; gbkey "CDS"; gene "mark2"; locus_tag "G4P62_003920"; orig_transcript_id "gnl|WGS:JAAVVJ|G4P62_T006301"; product "transcript variant X1"; protein_id "KAF7214594.1"; exon_number "3";
CM025016.1	Genbank	CDS	51396888	51396936	.	-	0	gene_id "G4P62_003920"; transcript_id "gnl|WGS:JAAVVJ|G4P62_T006301"; gbkey "CDS"; gene "mark2"; locus_tag "G4P62_003920"; orig_transcript_id "gnl|WGS:JAAVVJ|G4P62_T006301"; product "transcript variant X1"; protein_id "KAF7214594.1"; exon_number "4";
CM025016.1	Genbank	CDS	51396655	51396720	.	-	2	gene_id "G4P62_003920"; transcript_id "gnl|WGS:JAAVVJ|G4P62_T006301"; gbkey "CDS"; gene "mark2"; locus_tag "G4P62_003920"; orig_transcript_id "gnl|WGS:JAAVVJ|G4P62_T006301"; product "transcript variant X1"; protein_id "KAF7214594.1"; exon_number "5";
CM025016.1	Genbank	CDS	51395406	51395476	.	-	2	gene_id "G4P62_003920"; transcript_id "gnl|WGS:JAAVVJ|G4P62_T006301"; gbkey "CDS"; gene "mark2"; locus_tag "G4P62_003920"; orig_transcript_id "gnl|WGS:JAAVVJ|G4P62_T006301"; product "transcript variant X1"; protein_id "KAF7214594.1"; exon_number "6";
CM025016.1	Genbank	CDS	51392553	51392609	.	-	0	gene_id "G4P62_003920"; transcript_id "gnl|WGS:JAAVVJ|G4P62_T006301"; gbkey "CDS"; gene "mark2"; locus_tag "G4P62_003920"; orig_transcript_id "gnl|WGS:JAAVVJ|G4P62_T006301"; product "transcript variant X1"; protein_id "KAF7214594.1"; exon_number "7";
CM025016.1	Genbank	CDS	51391322	51391558	.	-	0	gene_id "G4P62_003920"; transcript_id "gnl|WGS:JAAVVJ|G4P62_T006301"; gbkey "CDS"; gene "mark2"; locus_tag "G4P62_003920"; orig_transcript_id "gnl|WGS:JAAVVJ|G4P62_T006301"; product "transcript variant X1"; protein_id "KAF7214594.1"; exon_number "8";
CM025016.1	Genbank	CDS	51390979	51391098	.	-	0	gene_id "G4P62_003920"; transcript_id "gnl|WGS:JAAVVJ|G4P62_T006301"; gbkey "CDS"; gene "mark2"; locus_tag "G4P62_003920"; orig_transcript_id "gnl|WGS:JAAVVJ|G4P62_T006301"; product "transcript variant X1"; protein_id "KAF7214594.1"; exon_number "9";
CM025016.1	Genbank	CDS	51390729	51390831	.	-	0	gene_id "G4P62_003920"; transcript_id "gnl|WGS:JAAVVJ|G4P62_T006301"; gbkey "CDS"; gene "mark2"; locus_tag "G4P62_003920"; orig_transcript_id "gnl|WGS:JAAVVJ|G4P62_T006301"; product "transcript variant X1"; protein_id "KAF7214594.1"; exon_number "10";
CM025016.1	Genbank	CDS	51389645	51389757	.	-	2	gene_id "G4P62_003920"; transcript_id "gnl|WGS:JAAVVJ|G4P62_T006301"; gbkey "CDS"; gene "mark2"; locus_tag "G4P62_003920"; orig_transcript_id "gnl|WGS:JAAVVJ|G4P62_T006301"; product "transcript variant X1"; protein_id "KAF7214594.1"; exon_number "11";
CM025016.1	Genbank	CDS	51389223	51389297	.	-	0	gene_id "G4P62_003920"; transcript_id "gnl|WGS:JAAVVJ|G4P62_T006301"; gbkey "CDS"; gene "mark2"; locus_tag "G4P62_003920"; orig_transcript_id "gnl|WGS:JAAVVJ|G4P62_T006301"; product "transcript variant X1"; protein_id "KAF7214594.1"; exon_number "12";
CM025016.1	Genbank	CDS	51389087	51389144	.	-	0	gene_id "G4P62_003920"; transcript_id "gnl|WGS:JAAVVJ|G4P62_T006301"; gbkey "CDS"; gene "mark2"; locus_tag "G4P62_003920"; orig_transcript_id "gnl|WGS:JAAVVJ|G4P62_T006301"; product "transcript variant X1"; protein_id "KAF7214594.1"; exon_number "13";
CM025016.1	Genbank	CDS	51388814	51388965	.	-	2	gene_id "G4P62_003920"; transcript_id "gnl|WGS:JAAVVJ|G4P62_T006301"; gbkey "CDS"; gene "mark2"; locus_tag "G4P62_003920"; orig_transcript_id "gnl|WGS:JAAVVJ|G4P62_T006301"; product "transcript variant X1"; protein_id "KAF7214594.1"; exon_number "14";
CM025016.1	Genbank	CDS	51388036	51388130	.	-	0	gene_id "G4P62_003920"; transcript_id "gnl|WGS:JAAVVJ|G4P62_T006301"; gbkey "CDS"; gene "mark2"; locus_tag "G4P62_003920"; orig_transcript_id "gnl|WGS:JAAVVJ|G4P62_T006301"; product "transcript variant X1"; protein_id "KAF7214594.1"; exon_number "15";
CM025016.1	Genbank	CDS	51383825	51383971	.	-	1	gene_id "G4P62_003920"; transcript_id "gnl|WGS:JAAVVJ|G4P62_T006301"; gbkey "CDS"; gene "mark2"; locus_tag "G4P62_003920"; orig_transcript_id "gnl|WGS:JAAVVJ|G4P62_T006301"; product "transcript variant X1"; protein_id "KAF7214594.1"; exon_number "16";
CM025016.1	Genbank	CDS	51380810	51381076	.	-	1	gene_id "G4P62_003920"; transcript_id "gnl|WGS:JAAVVJ|G4P62_T006301"; gbkey "CDS"; gene "mark2"; locus_tag "G4P62_003920"; orig_transcript_id "gnl|WGS:JAAVVJ|G4P62_T006301"; product "transcript variant X1"; protein_id "KAF7214594.1"; exon_number "17";
CM025016.1	Genbank	CDS	51379386	51379412	.	-	1	gene_id "G4P62_003920"; transcript_id "gnl|WGS:JAAVVJ|G4P62_T006301"; gbkey "CDS"; gene "mark2"; locus_tag "G4P62_003920"; orig_transcript_id "gnl|WGS:JAAVVJ|G4P62_T006301"; product "transcript variant X1"; protein_id "KAF7214594.1"; exon_number "18";
CM025016.1	Genbank	CDS	51375289	51375327	.	-	1	gene_id "G4P62_003920"; transcript_id "gnl|WGS:JAAVVJ|G4P62_T006301"; gbkey "CDS"; gene "mark2"; locus_tag "G4P62_003920"; orig_transcript_id "gnl|WGS:JAAVVJ|G4P62_T006301"; product "transcript variant X1"; protein_id "KAF7214594.1"; exon_number "19";
CM025016.1	Genbank	CDS	51374696	51374805	.	-	1	gene_id "G4P62_003920"; transcript_id "gnl|WGS:JAAVVJ|G4P62_T006301"; gbkey "CDS"; gene "mark2"; locus_tag "G4P62_003920"; orig_transcript_id "gnl|WGS:JAAVVJ|G4P62_T006301"; product "transcript variant X1"; protein_id "KAF7214594.1"; exon_number "20";
CM025016.1	Genbank	CDS	51374268	51374614	.	-	2	gene_id "G4P62_003920"; transcript_id "gnl|WGS:JAAVVJ|G4P62_T006301"; gbkey "CDS"; gene "mark2"; locus_tag "G4P62_003920"; orig_transcript_id "gnl|WGS:JAAVVJ|G4P62_T006301"; product "transcript variant X1"; protein_id "KAF7214594.1"; exon_number "21";
CM025016.1	Genbank	start_codon	51438203	51438205	.	-	0	gene_id "G4P62_003920"; transcript_id "gnl|WGS:JAAVVJ|G4P62_T006301"; gbkey "CDS"; gene "mark2"; locus_tag "G4P62_003920"; orig_transcript_id "gnl|WGS:JAAVVJ|G4P62_T006301"; product "transcript variant X1"; protein_id "KAF7214594.1"; exon_number "1";
CM025016.1	Genbank	stop_codon	51374265	51374267	.	-	0	gene_id "G4P62_003920"; transcript_id "gnl|WGS:JAAVVJ|G4P62_T006301"; gbkey "CDS"; gene "mark2"; locus_tag "G4P62_003920"; orig_transcript_id "gnl|WGS:JAAVVJ|G4P62_T006301"; product "transcript variant X1"; protein_id "KAF7214594.1"; exon_number "21";
CM025016.1	Genbank	gene	51455974	51469240	.	-	.	gene_id "G4P62_003921"; transcript_id ""; description "actin-fragmin kinase-like"; gbkey "Gene"; gene_biotype "protein_coding"; locus_tag "G4P62_003921"; note "LOC107377139";
CM025016.1	Genbank	transcript	51455974	51469240	.	-	.	gene_id "G4P62_003921"; transcript_id "gnl|WGS:JAAVVJ|G4P62_T006302"; gbkey "mRNA"; locus_tag "G4P62_003921"; orig_protein_id "gnl|WGS:JAAVVJ|G4P62_P006302"; orig_transcript_id "gnl|WGS:JAAVVJ|G4P62_T006302"; product "actin-fragmin kinase-like"; transcript_biotype "mRNA";
CM025016.1	Genbank	exon	51469050	51469240	.	-	.	gene_id "G4P62_003921"; transcript_id "gnl|WGS:JAAVVJ|G4P62_T006302"; locus_tag "G4P62_003921"; orig_protein_id "gnl|WGS:JAAVVJ|G4P62_P006302"; orig_transcript_id "gnl|WGS:JAAVVJ|G4P62_T006302"; product "actin-fragmin kinase-like"; transcript_biotype "mRNA"; exon_number "1";
CM025016.1	Genbank	exon	51468670	51468831	.	-	.	gene_id "G4P62_003921"; transcript_id "gnl|WGS:JAAVVJ|G4P62_T006302"; locus_tag "G4P62_003921"; orig_protein_id "gnl|WGS:JAAVVJ|G4P62_P006302"; orig_transcript_id "gnl|WGS:JAAVVJ|G4P62_T006302"; product "actin-fragmin kinase-like"; transcript_biotype "mRNA"; exon_number "2";
CM025016.1	Genbank	exon	51468450	51468531	.	-	.	gene_id "G4P62_003921"; transcript_id "gnl|WGS:JAAVVJ|G4P62_T006302"; locus_tag "G4P62_003921"; orig_protein_id "gnl|WGS:JAAVVJ|G4P62_P006302"; orig_transcript_id "gnl|WGS:JAAVVJ|G4P62_T006302"; product "actin-fragmin kinase-like"; transcript_biotype "mRNA"; exon_number "3";
CM025016.1	Genbank	exon	51458079	51458316	.	-	.	gene_id "G4P62_003921"; transcript_id "gnl|WGS:JAAVVJ|G4P62_T006302"; locus_tag "G4P62_003921"; orig_protein_id "gnl|WGS:JAAVVJ|G4P62_P006302"; orig_transcript_id "gnl|WGS:JAAVVJ|G4P62_T006302"; product "actin-fragmin kinase-like"; transcript_biotype "mRNA"; exon_number "4";
CM025016.1	Genbank	exon	51457892	51457978	.	-	.	gene_id "G4P62_003921"; transcript_id "gnl|WGS:JAAVVJ|G4P62_T006302"; locus_tag "G4P62_003921"; orig_protein_id "gnl|WGS:JAAVVJ|G4P62_P006302"; orig_transcript_id "gnl|WGS:JAAVVJ|G4P62_T006302"; product "actin-fragmin kinase-like"; transcript_biotype "mRNA"; exon_number "5";
CM025016.1	Genbank	exon	51457646	51457777	.	-	.	gene_id "G4P62_003921"; transcript_id "gnl|WGS:JAAVVJ|G4P62_T006302"; locus_tag "G4P62_003921"; orig_protein_id "gnl|WGS:JAAVVJ|G4P62_P006302"; orig_transcript_id "gnl|WGS:JAAVVJ|G4P62_T006302"; product "actin-fragmin kinase-like"; transcript_biotype "mRNA"; exon_number "6";
CM025016.1	Genbank	exon	51457384	51457571	.	-	.	gene_id "G4P62_003921"; transcript_id "gnl|WGS:JAAVVJ|G4P62_T006302"; locus_tag "G4P62_003921"; orig_protein_id "gnl|WGS:JAAVVJ|G4P62_P006302"; orig_transcript_id "gnl|WGS:JAAVVJ|G4P62_T006302"; product "actin-fragmin kinase-like"; transcript_biotype "mRNA"; exon_number "7";
CM025016.1	Genbank	exon	51457122	51457318	.	-	.	gene_id "G4P62_003921"; transcript_id "gnl|WGS:JAAVVJ|G4P62_T006302"; locus_tag "G4P62_003921"; orig_protein_id "gnl|WGS:JAAVVJ|G4P62_P006302"; orig_transcript_id "gnl|WGS:JAAVVJ|G4P62_T006302"; product "actin-fragmin kinase-like"; transcript_biotype "mRNA"; exon_number "8";
CM025016.1	Genbank	exon	51456948	51457042	.	-	.	gene_id "G4P62_003921"; transcript_id "gnl|WGS:JAAVVJ|G4P62_T006302"; locus_tag "G4P62_003921"; orig_protein_id "gnl|WGS:JAAVVJ|G4P62_P006302"; orig_transcript_id "gnl|WGS:JAAVVJ|G4P62_T006302"; product "actin-fragmin kinase-like"; transcript_biotype "mRNA"; exon_number "9";
CM025016.1	Genbank	exon	51456810	51456864	.	-	.	gene_id "G4P62_003921"; transcript_id "gnl|WGS:JAAVVJ|G4P62_T006302"; locus_tag "G4P62_003921"; orig_protein_id "gnl|WGS:JAAVVJ|G4P62_P006302"; orig_transcript_id "gnl|WGS:JAAVVJ|G4P62_T006302"; product "actin-fragmin kinase-like"; transcript_biotype "mRNA"; exon_number "10";
CM025016.1	Genbank	exon	51456604	51456701	.	-	.	gene_id "G4P62_003921"; transcript_id "gnl|WGS:JAAVVJ|G4P62_T006302"; locus_tag "G4P62_003921"; orig_protein_id "gnl|WGS:JAAVVJ|G4P62_P006302"; orig_transcript_id "gnl|WGS:JAAVVJ|G4P62_T006302"; product "actin-fragmin kinase-like"; transcript_biotype "mRNA"; exon_number "11";
CM025016.1	Genbank	exon	51455974	51456297	.	-	.	gene_id "G4P62_003921"; transcript_id "gnl|WGS:JAAVVJ|G4P62_T006302"; locus_tag "G4P62_003921"; orig_protein_id "gnl|WGS:JAAVVJ|G4P62_P006302"; orig_transcript_id "gnl|WGS:JAAVVJ|G4P62_T006302"; product "actin-fragmin kinase-like"; transcript_biotype "mRNA"; exon_number "12";
CM025016.1	Genbank	CDS	51469050	51469111	.	-	0	gene_id "G4P62_003921"; transcript_id "gnl|WGS:JAAVVJ|G4P62_T006302"; gbkey "CDS"; locus_tag "G4P62_003921"; orig_transcript_id "gnl|WGS:JAAVVJ|G4P62_T006302"; product "actin-fragmin kinase-like"; protein_id "KAF7214595.1"; exon_number "1";
CM025016.1	Genbank	CDS	51468670	51468831	.	-	1	gene_id "G4P62_003921"; transcript_id "gnl|WGS:JAAVVJ|G4P62_T006302"; gbkey "CDS"; locus_tag "G4P62_003921"; orig_transcript_id "gnl|WGS:JAAVVJ|G4P62_T006302"; product "actin-fragmin kinase-like"; protein_id "KAF7214595.1"; exon_number "2";
CM025016.1	Genbank	CDS	51468450	51468531	.	-	1	gene_id "G4P62_003921"; transcript_id "gnl|WGS:JAAVVJ|G4P62_T006302"; gbkey "CDS"; locus_tag "G4P62_003921"; orig_transcript_id "gnl|WGS:JAAVVJ|G4P62_T006302"; product "actin-fragmin kinase-like"; protein_id "KAF7214595.1"; exon_number "3";
CM025016.1	Genbank	CDS	51458079	51458316	.	-	0	gene_id "G4P62_003921"; transcript_id "gnl|WGS:JAAVVJ|G4P62_T006302"; gbkey "CDS"; locus_tag "G4P62_003921"; orig_transcript_id "gnl|WGS:JAAVVJ|G4P62_T006302"; product "actin-fragmin kinase-like"; protein_id "KAF7214595.1"; exon_number "4";
CM025016.1	Genbank	CDS	51457892	51457978	.	-	2	gene_id "G4P62_003921"; transcript_id "gnl|WGS:JAAVVJ|G4P62_T006302"; gbkey "CDS"; locus_tag "G4P62_003921"; orig_transcript_id "gnl|WGS:JAAVVJ|G4P62_T006302"; product "actin-fragmin kinase-like"; protein_id "KAF7214595.1"; exon_number "5";
CM025016.1	Genbank	CDS	51457646	51457777	.	-	2	gene_id "G4P62_003921"; transcript_id "gnl|WGS:JAAVVJ|G4P62_T006302"; gbkey "CDS"; locus_tag "G4P62_003921"; orig_transcript_id "gnl|WGS:JAAVVJ|G4P62_T006302"; product "actin-fragmin kinase-like"; protein_id "KAF7214595.1"; exon_number "6";
CM025016.1	Genbank	CDS	51457384	51457571	.	-	2	gene_id "G4P62_003921"; transcript_id "gnl|WGS:JAAVVJ|G4P62_T006302"; gbkey "CDS"; locus_tag "G4P62_003921"; orig_transcript_id "gnl|WGS:JAAVVJ|G4P62_T006302"; product "actin-fragmin kinase-like"; protein_id "KAF7214595.1"; exon_number "7";
CM025016.1	Genbank	CDS	51457122	51457318	.	-	0	gene_id "G4P62_003921"; transcript_id "gnl|WGS:JAAVVJ|G4P62_T006302"; gbkey "CDS"; locus_tag "G4P62_003921"; orig_transcript_id "gnl|WGS:JAAVVJ|G4P62_T006302"; product "actin-fragmin kinase-like"; protein_id "KAF7214595.1"; exon_number "8";
CM025016.1	Genbank	CDS	51456948	51457042	.	-	1	gene_id "G4P62_003921"; transcript_id "gnl|WGS:JAAVVJ|G4P62_T006302"; gbkey "CDS"; locus_tag "G4P62_003921"; orig_transcript_id "gnl|WGS:JAAVVJ|G4P62_T006302"; product "actin-fragmin kinase-like"; protein_id "KAF7214595.1"; exon_number "9";
CM025016.1	Genbank	CDS	51456810	51456864	.	-	2	gene_id "G4P62_003921"; transcript_id "gnl|WGS:JAAVVJ|G4P62_T006302"; gbkey "CDS"; locus_tag "G4P62_003921"; orig_transcript_id "gnl|WGS:JAAVVJ|G4P62_T006302"; product "actin-fragmin kinase-like"; protein_id "KAF7214595.1"; exon_number "10";
CM025016.1	Genbank	CDS	51456604	51456701	.	-	1	gene_id "G4P62_003921"; transcript_id "gnl|WGS:JAAVVJ|G4P62_T006302"; gbkey "CDS"; locus_tag "G4P62_003921"; orig_transcript_id "gnl|WGS:JAAVVJ|G4P62_T006302"; product "actin-fragmin kinase-like"; protein_id "KAF7214595.1"; exon_number "11";
CM025016.1	Genbank	CDS	51456080	51456297	.	-	2	gene_id "G4P62_003921"; transcript_id "gnl|WGS:JAAVVJ|G4P62_T006302"; gbkey "CDS"; locus_tag "G4P62_003921"; orig_transcript_id "gnl|WGS:JAAVVJ|G4P62_T006302"; product "actin-fragmin kinase-like"; protein_id "KAF7214595.1"; exon_number "12";
CM025016.1	Genbank	start_codon	51469109	51469111	.	-	0	gene_id "G4P62_003921"; transcript_id "gnl|WGS:JAAVVJ|G4P62_T006302"; gbkey "CDS"; locus_tag "G4P62_003921"; orig_transcript_id "gnl|WGS:JAAVVJ|G4P62_T006302"; product "actin-fragmin kinase-like"; protein_id "KAF7214595.1"; exon_number "1";
CM025016.1	Genbank	stop_codon	51456077	51456079	.	-	0	gene_id "G4P62_003921"; transcript_id "gnl|WGS:JAAVVJ|G4P62_T006302"; gbkey "CDS"; locus_tag "G4P62_003921"; orig_transcript_id "gnl|WGS:JAAVVJ|G4P62_T006302"; product "actin-fragmin kinase-like"; protein_id "KAF7214595.1"; exon_number "12";
CM025016.1	Genbank	gene	51469524	51478670	.	+	.	gene_id "G4P62_003922"; transcript_id ""; description "T-complex protein 1 subunit eta"; gbkey "Gene"; gene "cct7"; gene_biotype "protein_coding"; locus_tag "G4P62_003922";
CM025016.1	Genbank	transcript	51469524	51478670	.	+	.	gene_id "G4P62_003922"; transcript_id "gnl|WGS:JAAVVJ|G4P62_T006303"; gbkey "mRNA"; gene "cct7"; locus_tag "G4P62_003922"; orig_protein_id "gnl|WGS:JAAVVJ|G4P62_P006303"; orig_transcript_id "gnl|WGS:JAAVVJ|G4P62_T006303"; product "chaperonin containing TCP1 subunit 7"; transcript_biotype "mRNA";
CM025016.1	Genbank	exon	51469524	51469661	.	+	.	gene_id "G4P62_003922"; transcript_id "gnl|WGS:JAAVVJ|G4P62_T006303"; gene "cct7"; locus_tag "G4P62_003922"; orig_protein_id "gnl|WGS:JAAVVJ|G4P62_P006303"; orig_transcript_id "gnl|WGS:JAAVVJ|G4P62_T006303"; product "chaperonin containing TCP1 subunit 7"; transcript_biotype "mRNA"; exon_number "1";
CM025016.1	Genbank	exon	51470489	51470572	.	+	.	gene_id "G4P62_003922"; transcript_id "gnl|WGS:JAAVVJ|G4P62_T006303"; gene "cct7"; locus_tag "G4P62_003922"; orig_protein_id "gnl|WGS:JAAVVJ|G4P62_P006303"; orig_transcript_id "gnl|WGS:JAAVVJ|G4P62_T006303"; product "chaperonin containing TCP1 subunit 7"; transcript_biotype "mRNA"; exon_number "2";
CM025016.1	Genbank	exon	51470729	51470798	.	+	.	gene_id "G4P62_003922"; transcript_id "gnl|WGS:JAAVVJ|G4P62_T006303"; gene "cct7"; locus_tag "G4P62_003922"; orig_protein_id "gnl|WGS:JAAVVJ|G4P62_P006303"; orig_transcript_id "gnl|WGS:JAAVVJ|G4P62_T006303"; product "chaperonin containing TCP1 subunit 7"; transcript_biotype "mRNA"; exon_number "3";
CM025016.1	Genbank	exon	51470887	51470993	.	+	.	gene_id "G4P62_003922"; transcript_id "gnl|WGS:JAAVVJ|G4P62_T006303"; gene "cct7"; locus_tag "G4P62_003922"; orig_protein_id "gnl|WGS:JAAVVJ|G4P62_P006303"; orig_transcript_id "gnl|WGS:JAAVVJ|G4P62_T006303"; product "chaperonin containing TCP1 subunit 7"; transcript_biotype "mRNA"; exon_number "4";
CM025016.1	Genbank	exon	51471065	51471243	.	+	.	gene_id "G4P62_003922"; transcript_id "gnl|WGS:JAAVVJ|G4P62_T006303"; gene "cct7"; locus_tag "G4P62_003922"; orig_protein_id "gnl|WGS:JAAVVJ|G4P62_P006303"; orig_transcript_id "gnl|WGS:JAAVVJ|G4P62_T006303"; product "chaperonin containing TCP1 subunit 7"; transcript_biotype "mRNA"; exon_number "5";
CM025016.1	Genbank	exon	51471320	51471491	.	+	.	gene_id "G4P62_003922"; transcript_id "gnl|WGS:JAAVVJ|G4P62_T006303"; gene "cct7"; locus_tag "G4P62_003922"; orig_protein_id "gnl|WGS:JAAVVJ|G4P62_P006303"; orig_transcript_id "gnl|WGS:JAAVVJ|G4P62_T006303"; product "chaperonin containing TCP1 subunit 7"; transcript_biotype "mRNA"; exon_number "6";
CM025016.1	Genbank	exon	51474724	51474888	.	+	.	gene_id "G4P62_003922"; transcript_id "gnl|WGS:JAAVVJ|G4P62_T006303"; gene "cct7"; locus_tag "G4P62_003922"; orig_protein_id "gnl|WGS:JAAVVJ|G4P62_P006303"; orig_transcript_id "gnl|WGS:JAAVVJ|G4P62_T006303"; product "chaperonin containing TCP1 subunit 7"; transcript_biotype "mRNA"; exon_number "7";
CM025016.1	Genbank	exon	51474960	51475148	.	+	.	gene_id "G4P62_003922"; transcript_id "gnl|WGS:JAAVVJ|G4P62_T006303"; gene "cct7"; locus_tag "G4P62_003922"; orig_protein_id "gnl|WGS:JAAVVJ|G4P62_P006303"; orig_transcript_id "gnl|WGS:JAAVVJ|G4P62_T006303"; product "chaperonin containing TCP1 subunit 7"; transcript_biotype "mRNA"; exon_number "8";
CM025016.1	Genbank	exon	51475228	51475325	.	+	.	gene_id "G4P62_003922"; transcript_id "gnl|WGS:JAAVVJ|G4P62_T006303"; gene "cct7"; locus_tag "G4P62_003922"; orig_protein_id "gnl|WGS:JAAVVJ|G4P62_P006303"; orig_transcript_id "gnl|WGS:JAAVVJ|G4P62_T006303"; product "chaperonin containing TCP1 subunit 7"; transcript_biotype "mRNA"; exon_number "9";
CM025016.1	Genbank	exon	51475444	51475576	.	+	.	gene_id "G4P62_003922"; transcript_id "gnl|WGS:JAAVVJ|G4P62_T006303"; gene "cct7"; locus_tag "G4P62_003922"; orig_protein_id "gnl|WGS:JAAVVJ|G4P62_P006303"; orig_transcript_id "gnl|WGS:JAAVVJ|G4P62_T006303"; product "chaperonin containing TCP1 subunit 7"; transcript_biotype "mRNA"; exon_number "10";
CM025016.1	Genbank	exon	51477797	51478003	.	+	.	gene_id "G4P62_003922"; transcript_id "gnl|WGS:JAAVVJ|G4P62_T006303"; gene "cct7"; locus_tag "G4P62_003922"; orig_protein_id "gnl|WGS:JAAVVJ|G4P62_P006303"; orig_transcript_id "gnl|WGS:JAAVVJ|G4P62_T006303"; product "chaperonin containing TCP1 subunit 7"; transcript_biotype "mRNA"; exon_number "11";
CM025016.1	Genbank	exon	51478100	51478670	.	+	.	gene_id "G4P62_003922"; transcript_id "gnl|WGS:JAAVVJ|G4P62_T006303"; gene "cct7"; locus_tag "G4P62_003922"; orig_protein_id "gnl|WGS:JAAVVJ|G4P62_P006303"; orig_transcript_id "gnl|WGS:JAAVVJ|G4P62_T006303"; product "chaperonin containing TCP1 subunit 7"; transcript_biotype "mRNA"; exon_number "12";
CM025016.1	Genbank	CDS	51469656	51469661	.	+	0	gene_id "G4P62_003922"; transcript_id "gnl|WGS:JAAVVJ|G4P62_T006303"; gbkey "CDS"; gene "cct7"; locus_tag "G4P62_003922"; orig_transcript_id "gnl|WGS:JAAVVJ|G4P62_T006303"; product "chaperonin containing TCP1 subunit 7"; protein_id "KAF7214596.1"; exon_number "1";
CM025016.1	Genbank	CDS	51470489	51470572	.	+	0	gene_id "G4P62_003922"; transcript_id "gnl|WGS:JAAVVJ|G4P62_T006303"; gbkey "CDS"; gene "cct7"; locus_tag "G4P62_003922"; orig_transcript_id "gnl|WGS:JAAVVJ|G4P62_T006303"; product "chaperonin containing TCP1 subunit 7"; protein_id "KAF7214596.1"; exon_number "2";
CM025016.1	Genbank	CDS	51470729	51470798	.	+	0	gene_id "G4P62_003922"; transcript_id "gnl|WGS:JAAVVJ|G4P62_T006303"; gbkey "CDS"; gene "cct7"; locus_tag "G4P62_003922"; orig_transcript_id "gnl|WGS:JAAVVJ|G4P62_T006303"; product "chaperonin containing TCP1 subunit 7"; protein_id "KAF7214596.1"; exon_number "3";
CM025016.1	Genbank	CDS	51470887	51470993	.	+	2	gene_id "G4P62_003922"; transcript_id "gnl|WGS:JAAVVJ|G4P62_T006303"; gbkey "CDS"; gene "cct7"; locus_tag "G4P62_003922"; orig_transcript_id "gnl|WGS:JAAVVJ|G4P62_T006303"; product "chaperonin containing TCP1 subunit 7"; protein_id "KAF7214596.1"; exon_number "4";
CM025016.1	Genbank	CDS	51471065	51471243	.	+	0	gene_id "G4P62_003922"; transcript_id "gnl|WGS:JAAVVJ|G4P62_T006303"; gbkey "CDS"; gene "cct7"; locus_tag "G4P62_003922"; orig_transcript_id "gnl|WGS:JAAVVJ|G4P62_T006303"; product "chaperonin containing TCP1 subunit 7"; protein_id "KAF7214596.1"; exon_number "5";
CM025016.1	Genbank	CDS	51471320	51471491	.	+	1	gene_id "G4P62_003922"; transcript_id "gnl|WGS:JAAVVJ|G4P62_T006303"; gbkey "CDS"; gene "cct7"; locus_tag "G4P62_003922"; orig_transcript_id "gnl|WGS:JAAVVJ|G4P62_T006303"; product "chaperonin containing TCP1 subunit 7"; protein_id "KAF7214596.1"; exon_number "6";
CM025016.1	Genbank	CDS	51474724	51474888	.	+	0	gene_id "G4P62_003922"; transcript_id "gnl|WGS:JAAVVJ|G4P62_T006303"; gbkey "CDS"; gene "cct7"; locus_tag "G4P62_003922"; orig_transcript_id "gnl|WGS:JAAVVJ|G4P62_T006303"; product "chaperonin containing TCP1 subunit 7"; protein_id "KAF7214596.1"; exon_number "7";
CM025016.1	Genbank	CDS	51474960	51475148	.	+	0	gene_id "G4P62_003922"; transcript_id "gnl|WGS:JAAVVJ|G4P62_T006303"; gbkey "CDS"; gene "cct7"; locus_tag "G4P62_003922"; orig_transcript_id "gnl|WGS:JAAVVJ|G4P62_T006303"; product "chaperonin containing TCP1 subunit 7"; protein_id "KAF7214596.1"; exon_number "8";
CM025016.1	Genbank	CDS	51475228	51475325	.	+	0	gene_id "G4P62_003922"; transcript_id "gnl|WGS:JAAVVJ|G4P62_T006303"; gbkey "CDS"; gene "cct7"; locus_tag "G4P62_003922"; orig_transcript_id "gnl|WGS:JAAVVJ|G4P62_T006303"; product "chaperonin containing TCP1 subunit 7"; protein_id "KAF7214596.1"; exon_number "9";
CM025016.1	Genbank	CDS	51475444	51475576	.	+	1	gene_id "G4P62_003922"; transcript_id "gnl|WGS:JAAVVJ|G4P62_T006303"; gbkey "CDS"; gene "cct7"; locus_tag "G4P62_003922"; orig_transcript_id "gnl|WGS:JAAVVJ|G4P62_T006303"; product "chaperonin containing TCP1 subunit 7"; protein_id "KAF7214596.1"; exon_number "10";
CM025016.1	Genbank	CDS	51477797	51478003	.	+	0	gene_id "G4P62_003922"; transcript_id "gnl|WGS:JAAVVJ|G4P62_T006303"; gbkey "CDS"; gene "cct7"; locus_tag "G4P62_003922"; orig_transcript_id "gnl|WGS:JAAVVJ|G4P62_T006303"; product "chaperonin containing TCP1 subunit 7"; protein_id "KAF7214596.1"; exon_number "11";
CM025016.1	Genbank	CDS	51478100	51478327	.	+	0	gene_id "G4P62_003922"; transcript_id "gnl|WGS:JAAVVJ|G4P62_T006303"; gbkey "CDS"; gene "cct7"; locus_tag "G4P62_003922"; orig_transcript_id "gnl|WGS:JAAVVJ|G4P62_T006303"; product "chaperonin containing TCP1 subunit 7"; protein_id "KAF7214596.1"; exon_number "12";
CM025016.1	Genbank	start_codon	51469656	51469658	.	+	0	gene_id "G4P62_003922"; transcript_id "gnl|WGS:JAAVVJ|G4P62_T006303"; gbkey "CDS"; gene "cct7"; locus_tag "G4P62_003922"; orig_transcript_id "gnl|WGS:JAAVVJ|G4P62_T006303"; product "chaperonin containing TCP1 subunit 7"; protein_id "KAF7214596.1"; exon_number "1";
CM025016.1	Genbank	stop_codon	51478328	51478330	.	+	0	gene_id "G4P62_003922"; transcript_id "gnl|WGS:JAAVVJ|G4P62_T006303"; gbkey "CDS"; gene "cct7"; locus_tag "G4P62_003922"; orig_transcript_id "gnl|WGS:JAAVVJ|G4P62_T006303"; product "chaperonin containing TCP1 subunit 7"; protein_id "KAF7214596.1"; exon_number "12";
CM025016.1	Genbank	gene	51478679	51514929	.	-	.	gene_id "G4P62_003923"; transcript_id ""; description "heat shock 70 kDa protein 12B isoform X1"; gbkey "Gene"; gene "hspa12b"; gene_biotype "protein_coding"; locus_tag "G4P62_003923";
CM025016.1	Genbank	transcript	51478679	51514929	.	-	.	gene_id "G4P62_003923"; transcript_id "gnl|WGS:JAAVVJ|G4P62_T006304"; gbkey "mRNA"; gene "hspa12b"; locus_tag "G4P62_003923"; note "transcript variant X1"; orig_protein_id "gnl|WGS:JAAVVJ|G4P62_P006304"; orig_transcript_id "gnl|WGS:JAAVVJ|G4P62_T006304"; product "heat shock protein family A (Hsp70) member 12B"; transcript_biotype "mRNA";
CM025016.1	Genbank	exon	51514273	51514929	.	-	.	gene_id "G4P62_003923"; transcript_id "gnl|WGS:JAAVVJ|G4P62_T006304"; gene "hspa12b"; locus_tag "G4P62_003923"; note "transcript variant X1"; orig_protein_id "gnl|WGS:JAAVVJ|G4P62_P006304"; orig_transcript_id "gnl|WGS:JAAVVJ|G4P62_T006304"; product "heat shock protein family A (Hsp70) member 12B"; transcript_biotype "mRNA"; exon_number "1";
CM025016.1	Genbank	exon	51509277	51509340	.	-	.	gene_id "G4P62_003923"; transcript_id "gnl|WGS:JAAVVJ|G4P62_T006304"; gene "hspa12b"; locus_tag "G4P62_003923"; note "transcript variant X1"; orig_protein_id "gnl|WGS:JAAVVJ|G4P62_P006304"; orig_transcript_id "gnl|WGS:JAAVVJ|G4P62_T006304"; product "heat shock protein family A (Hsp70) member 12B"; transcript_biotype "mRNA"; exon_number "2";
CM025016.1	Genbank	exon	51508704	51508786	.	-	.	gene_id "G4P62_003923"; transcript_id "gnl|WGS:JAAVVJ|G4P62_T006304"; gene "hspa12b"; locus_tag "G4P62_003923"; note "transcript variant X1"; orig_protein_id "gnl|WGS:JAAVVJ|G4P62_P006304"; orig_transcript_id "gnl|WGS:JAAVVJ|G4P62_T006304"; product "heat shock protein family A (Hsp70) member 12B"; transcript_biotype "mRNA"; exon_number "3";
CM025016.1	Genbank	exon	51507770	51507894	.	-	.	gene_id "G4P62_003923"; transcript_id "gnl|WGS:JAAVVJ|G4P62_T006304"; gene "hspa12b"; locus_tag "G4P62_003923"; note "transcript variant X1"; orig_protein_id "gnl|WGS:JAAVVJ|G4P62_P006304"; orig_transcript_id "gnl|WGS:JAAVVJ|G4P62_T006304"; product "heat shock protein family A (Hsp70) member 12B"; transcript_biotype "mRNA"; exon_number "4";
CM025016.1	Genbank	exon	51507506	51507692	.	-	.	gene_id "G4P62_003923"; transcript_id "gnl|WGS:JAAVVJ|G4P62_T006304"; gene "hspa12b"; locus_tag "G4P62_003923"; note "transcript variant X1"; orig_protein_id "gnl|WGS:JAAVVJ|G4P62_P006304"; orig_transcript_id "gnl|WGS:JAAVVJ|G4P62_T006304"; product "heat shock protein family A (Hsp70) member 12B"; transcript_biotype "mRNA"; exon_number "5";
CM025016.1	Genbank	exon	51506688	51506792	.	-	.	gene_id "G4P62_003923"; transcript_id "gnl|WGS:JAAVVJ|G4P62_T006304"; gene "hspa12b"; locus_tag "G4P62_003923"; note "transcript variant X1"; orig_protein_id "gnl|WGS:JAAVVJ|G4P62_P006304"; orig_transcript_id "gnl|WGS:JAAVVJ|G4P62_T006304"; product "heat shock protein family A (Hsp70) member 12B"; transcript_biotype "mRNA"; exon_number "6";
CM025016.1	Genbank	exon	51506501	51506617	.	-	.	gene_id "G4P62_003923"; transcript_id "gnl|WGS:JAAVVJ|G4P62_T006304"; gene "hspa12b"; locus_tag "G4P62_003923"; note "transcript variant X1"; orig_protein_id "gnl|WGS:JAAVVJ|G4P62_P006304"; orig_transcript_id "gnl|WGS:JAAVVJ|G4P62_T006304"; product "heat shock protein family A (Hsp70) member 12B"; transcript_biotype "mRNA"; exon_number "7";
CM025016.1	Genbank	exon	51503303	51503480	.	-	.	gene_id "G4P62_003923"; transcript_id "gnl|WGS:JAAVVJ|G4P62_T006304"; gene "hspa12b"; locus_tag "G4P62_003923"; note "transcript variant X1"; orig_protein_id "gnl|WGS:JAAVVJ|G4P62_P006304"; orig_transcript_id "gnl|WGS:JAAVVJ|G4P62_T006304"; product "heat shock protein family A (Hsp70) member 12B"; transcript_biotype "mRNA"; exon_number "8";
CM025016.1	Genbank	exon	51484433	51484519	.	-	.	gene_id "G4P62_003923"; transcript_id "gnl|WGS:JAAVVJ|G4P62_T006304"; gene "hspa12b"; locus_tag "G4P62_003923"; note "transcript variant X1"; orig_protein_id "gnl|WGS:JAAVVJ|G4P62_P006304"; orig_transcript_id "gnl|WGS:JAAVVJ|G4P62_T006304"; product "heat shock protein family A (Hsp70) member 12B"; transcript_biotype "mRNA"; exon_number "9";
CM025016.1	Genbank	exon	51483717	51483821	.	-	.	gene_id "G4P62_003923"; transcript_id "gnl|WGS:JAAVVJ|G4P62_T006304"; gene "hspa12b"; locus_tag "G4P62_003923"; note "transcript variant X1"; orig_protein_id "gnl|WGS:JAAVVJ|G4P62_P006304"; orig_transcript_id "gnl|WGS:JAAVVJ|G4P62_T006304"; product "heat shock protein family A (Hsp70) member 12B"; transcript_biotype "mRNA"; exon_number "10";
CM025016.1	Genbank	exon	51483392	51483650	.	-	.	gene_id "G4P62_003923"; transcript_id "gnl|WGS:JAAVVJ|G4P62_T006304"; gene "hspa12b"; locus_tag "G4P62_003923"; note "transcript variant X1"; orig_protein_id "gnl|WGS:JAAVVJ|G4P62_P006304"; orig_transcript_id "gnl|WGS:JAAVVJ|G4P62_T006304"; product "heat shock protein family A (Hsp70) member 12B"; transcript_biotype "mRNA"; exon_number "11";
CM025016.1	Genbank	exon	51483191	51483294	.	-	.	gene_id "G4P62_003923"; transcript_id "gnl|WGS:JAAVVJ|G4P62_T006304"; gene "hspa12b"; locus_tag "G4P62_003923"; note "transcript variant X1"; orig_protein_id "gnl|WGS:JAAVVJ|G4P62_P006304"; orig_transcript_id "gnl|WGS:JAAVVJ|G4P62_T006304"; product "heat shock protein family A (Hsp70) member 12B"; transcript_biotype "mRNA"; exon_number "12";
CM025016.1	Genbank	exon	51480497	51480687	.	-	.	gene_id "G4P62_003923"; transcript_id "gnl|WGS:JAAVVJ|G4P62_T006304"; gene "hspa12b"; locus_tag "G4P62_003923"; note "transcript variant X1"; orig_protein_id "gnl|WGS:JAAVVJ|G4P62_P006304"; orig_transcript_id "gnl|WGS:JAAVVJ|G4P62_T006304"; product "heat shock protein family A (Hsp70) member 12B"; transcript_biotype "mRNA"; exon_number "13";
CM025016.1	Genbank	exon	51478679	51480421	.	-	.	gene_id "G4P62_003923"; transcript_id "gnl|WGS:JAAVVJ|G4P62_T006304"; gene "hspa12b"; locus_tag "G4P62_003923"; note "transcript variant X1"; orig_protein_id "gnl|WGS:JAAVVJ|G4P62_P006304"; orig_transcript_id "gnl|WGS:JAAVVJ|G4P62_T006304"; product "heat shock protein family A (Hsp70) member 12B"; transcript_biotype "mRNA"; exon_number "14";
CM025016.1	Genbank	CDS	51514273	51514422	.	-	0	gene_id "G4P62_003923"; transcript_id "gnl|WGS:JAAVVJ|G4P62_T006304"; gbkey "CDS"; gene "hspa12b"; locus_tag "G4P62_003923"; orig_transcript_id "gnl|WGS:JAAVVJ|G4P62_T006304"; product "transcript variant X1"; protein_id "KAF7214597.1"; exon_number "1";
CM025016.1	Genbank	CDS	51509277	51509340	.	-	0	gene_id "G4P62_003923"; transcript_id "gnl|WGS:JAAVVJ|G4P62_T006304"; gbkey "CDS"; gene "hspa12b"; locus_tag "G4P62_003923"; orig_transcript_id "gnl|WGS:JAAVVJ|G4P62_T006304"; product "transcript variant X1"; protein_id "KAF7214597.1"; exon_number "2";
CM025016.1	Genbank	CDS	51508704	51508786	.	-	2	gene_id "G4P62_003923"; transcript_id "gnl|WGS:JAAVVJ|G4P62_T006304"; gbkey "CDS"; gene "hspa12b"; locus_tag "G4P62_003923"; orig_transcript_id "gnl|WGS:JAAVVJ|G4P62_T006304"; product "transcript variant X1"; protein_id "KAF7214597.1"; exon_number "3";
CM025016.1	Genbank	CDS	51507770	51507894	.	-	0	gene_id "G4P62_003923"; transcript_id "gnl|WGS:JAAVVJ|G4P62_T006304"; gbkey "CDS"; gene "hspa12b"; locus_tag "G4P62_003923"; orig_transcript_id "gnl|WGS:JAAVVJ|G4P62_T006304"; product "transcript variant X1"; protein_id "KAF7214597.1"; exon_number "4";
CM025016.1	Genbank	CDS	51507506	51507692	.	-	1	gene_id "G4P62_003923"; transcript_id "gnl|WGS:JAAVVJ|G4P62_T006304"; gbkey "CDS"; gene "hspa12b"; locus_tag "G4P62_003923"; orig_transcript_id "gnl|WGS:JAAVVJ|G4P62_T006304"; product "transcript variant X1"; protein_id "KAF7214597.1"; exon_number "5";
CM025016.1	Genbank	CDS	51506688	51506792	.	-	0	gene_id "G4P62_003923"; transcript_id "gnl|WGS:JAAVVJ|G4P62_T006304"; gbkey "CDS"; gene "hspa12b"; locus_tag "G4P62_003923"; orig_transcript_id "gnl|WGS:JAAVVJ|G4P62_T006304"; product "transcript variant X1"; protein_id "KAF7214597.1"; exon_number "6";
CM025016.1	Genbank	CDS	51506501	51506617	.	-	0	gene_id "G4P62_003923"; transcript_id "gnl|WGS:JAAVVJ|G4P62_T006304"; gbkey "CDS"; gene "hspa12b"; locus_tag "G4P62_003923"; orig_transcript_id "gnl|WGS:JAAVVJ|G4P62_T006304"; product "transcript variant X1"; protein_id "KAF7214597.1"; exon_number "7";
CM025016.1	Genbank	CDS	51503303	51503480	.	-	0	gene_id "G4P62_003923"; transcript_id "gnl|WGS:JAAVVJ|G4P62_T006304"; gbkey "CDS"; gene "hspa12b"; locus_tag "G4P62_003923"; orig_transcript_id "gnl|WGS:JAAVVJ|G4P62_T006304"; product "transcript variant X1"; protein_id "KAF7214597.1"; exon_number "8";
CM025016.1	Genbank	CDS	51484433	51484519	.	-	2	gene_id "G4P62_003923"; transcript_id "gnl|WGS:JAAVVJ|G4P62_T006304"; gbkey "CDS"; gene "hspa12b"; locus_tag "G4P62_003923"; orig_transcript_id "gnl|WGS:JAAVVJ|G4P62_T006304"; product "transcript variant X1"; protein_id "KAF7214597.1"; exon_number "9";
CM025016.1	Genbank	CDS	51483717	51483821	.	-	2	gene_id "G4P62_003923"; transcript_id "gnl|WGS:JAAVVJ|G4P62_T006304"; gbkey "CDS"; gene "hspa12b"; locus_tag "G4P62_003923"; orig_transcript_id "gnl|WGS:JAAVVJ|G4P62_T006304"; product "transcript variant X1"; protein_id "KAF7214597.1"; exon_number "10";
CM025016.1	Genbank	CDS	51483392	51483650	.	-	2	gene_id "G4P62_003923"; transcript_id "gnl|WGS:JAAVVJ|G4P62_T006304"; gbkey "CDS"; gene "hspa12b"; locus_tag "G4P62_003923"; orig_transcript_id "gnl|WGS:JAAVVJ|G4P62_T006304"; product "transcript variant X1"; protein_id "KAF7214597.1"; exon_number "11";
CM025016.1	Genbank	CDS	51483191	51483294	.	-	1	gene_id "G4P62_003923"; transcript_id "gnl|WGS:JAAVVJ|G4P62_T006304"; gbkey "CDS"; gene "hspa12b"; locus_tag "G4P62_003923"; orig_transcript_id "gnl|WGS:JAAVVJ|G4P62_T006304"; product "transcript variant X1"; protein_id "KAF7214597.1"; exon_number "12";
CM025016.1	Genbank	CDS	51480497	51480687	.	-	2	gene_id "G4P62_003923"; transcript_id "gnl|WGS:JAAVVJ|G4P62_T006304"; gbkey "CDS"; gene "hspa12b"; locus_tag "G4P62_003923"; orig_transcript_id "gnl|WGS:JAAVVJ|G4P62_T006304"; product "transcript variant X1"; protein_id "KAF7214597.1"; exon_number "13";
CM025016.1	Genbank	CDS	51479960	51480421	.	-	0	gene_id "G4P62_003923"; transcript_id "gnl|WGS:JAAVVJ|G4P62_T006304"; gbkey "CDS"; gene "hspa12b"; locus_tag "G4P62_003923"; orig_transcript_id "gnl|WGS:JAAVVJ|G4P62_T006304"; product "transcript variant X1"; protein_id "KAF7214597.1"; exon_number "14";
CM025016.1	Genbank	start_codon	51514420	51514422	.	-	0	gene_id "G4P62_003923"; transcript_id "gnl|WGS:JAAVVJ|G4P62_T006304"; gbkey "CDS"; gene "hspa12b"; locus_tag "G4P62_003923"; orig_transcript_id "gnl|WGS:JAAVVJ|G4P62_T006304"; product "transcript variant X1"; protein_id "KAF7214597.1"; exon_number "1";
CM025016.1	Genbank	stop_codon	51479957	51479959	.	-	0	gene_id "G4P62_003923"; transcript_id "gnl|WGS:JAAVVJ|G4P62_T006304"; gbkey "CDS"; gene "hspa12b"; locus_tag "G4P62_003923"; orig_transcript_id "gnl|WGS:JAAVVJ|G4P62_T006304"; product "transcript variant X1"; protein_id "KAF7214597.1"; exon_number "14";
CM025016.1	Genbank	transcript	51479957	51514317	.	-	.	gene_id "G4P62_003923"; transcript_id "gnl|WGS:JAAVVJ|G4P62_T006305"; gbkey "mRNA"; gene "hspa12b"; locus_tag "G4P62_003923"; note "transcript variant X3"; orig_protein_id "gnl|WGS:JAAVVJ|G4P62_P006305"; orig_transcript_id "gnl|WGS:JAAVVJ|G4P62_T006305"; product "heat shock protein family A (Hsp70) member 12B"; transcript_biotype "mRNA";
CM025016.1	Genbank	exon	51514273	51514317	.	-	.	gene_id "G4P62_003923"; transcript_id "gnl|WGS:JAAVVJ|G4P62_T006305"; gene "hspa12b"; locus_tag "G4P62_003923"; note "transcript variant X3"; orig_protein_id "gnl|WGS:JAAVVJ|G4P62_P006305"; orig_transcript_id "gnl|WGS:JAAVVJ|G4P62_T006305"; product "heat shock protein family A (Hsp70) member 12B"; transcript_biotype "mRNA"; exon_number "1";
CM025016.1	Genbank	exon	51511310	51511392	.	-	.	gene_id "G4P62_003923"; transcript_id "gnl|WGS:JAAVVJ|G4P62_T006305"; gene "hspa12b"; locus_tag "G4P62_003923"; note "transcript variant X3"; orig_protein_id "gnl|WGS:JAAVVJ|G4P62_P006305"; orig_transcript_id "gnl|WGS:JAAVVJ|G4P62_T006305"; product "heat shock protein family A (Hsp70) member 12B"; transcript_biotype "mRNA"; exon_number "2";
CM025016.1	Genbank	exon	51509277	51509340	.	-	.	gene_id "G4P62_003923"; transcript_id "gnl|WGS:JAAVVJ|G4P62_T006305"; gene "hspa12b"; locus_tag "G4P62_003923"; note "transcript variant X3"; orig_protein_id "gnl|WGS:JAAVVJ|G4P62_P006305"; orig_transcript_id "gnl|WGS:JAAVVJ|G4P62_T006305"; product "heat shock protein family A (Hsp70) member 12B"; transcript_biotype "mRNA"; exon_number "3";
CM025016.1	Genbank	exon	51508704	51508786	.	-	.	gene_id "G4P62_003923"; transcript_id "gnl|WGS:JAAVVJ|G4P62_T006305"; gene "hspa12b"; locus_tag "G4P62_003923"; note "transcript variant X3"; orig_protein_id "gnl|WGS:JAAVVJ|G4P62_P006305"; orig_transcript_id "gnl|WGS:JAAVVJ|G4P62_T006305"; product "heat shock protein family A (Hsp70) member 12B"; transcript_biotype "mRNA"; exon_number "4";
CM025016.1	Genbank	exon	51507770	51507894	.	-	.	gene_id "G4P62_003923"; transcript_id "gnl|WGS:JAAVVJ|G4P62_T006305"; gene "hspa12b"; locus_tag "G4P62_003923"; note "transcript variant X3"; orig_protein_id "gnl|WGS:JAAVVJ|G4P62_P006305"; orig_transcript_id "gnl|WGS:JAAVVJ|G4P62_T006305"; product "heat shock protein family A (Hsp70) member 12B"; transcript_biotype "mRNA"; exon_number "5";
CM025016.1	Genbank	exon	51507506	51507692	.	-	.	gene_id "G4P62_003923"; transcript_id "gnl|WGS:JAAVVJ|G4P62_T006305"; gene "hspa12b"; locus_tag "G4P62_003923"; note "transcript variant X3"; orig_protein_id "gnl|WGS:JAAVVJ|G4P62_P006305"; orig_transcript_id "gnl|WGS:JAAVVJ|G4P62_T006305"; product "heat shock protein family A (Hsp70) member 12B"; transcript_biotype "mRNA"; exon_number "6";
CM025016.1	Genbank	exon	51506688	51506792	.	-	.	gene_id "G4P62_003923"; transcript_id "gnl|WGS:JAAVVJ|G4P62_T006305"; gene "hspa12b"; locus_tag "G4P62_003923"; note "transcript variant X3"; orig_protein_id "gnl|WGS:JAAVVJ|G4P62_P006305"; orig_transcript_id "gnl|WGS:JAAVVJ|G4P62_T006305"; product "heat shock protein family A (Hsp70) member 12B"; transcript_biotype "mRNA"; exon_number "7";
CM025016.1	Genbank	exon	51506501	51506617	.	-	.	gene_id "G4P62_003923"; transcript_id "gnl|WGS:JAAVVJ|G4P62_T006305"; gene "hspa12b"; locus_tag "G4P62_003923"; note "transcript variant X3"; orig_protein_id "gnl|WGS:JAAVVJ|G4P62_P006305"; orig_transcript_id "gnl|WGS:JAAVVJ|G4P62_T006305"; product "heat shock protein family A (Hsp70) member 12B"; transcript_biotype "mRNA"; exon_number "8";
CM025016.1	Genbank	exon	51503303	51503480	.	-	.	gene_id "G4P62_003923"; transcript_id "gnl|WGS:JAAVVJ|G4P62_T006305"; gene "hspa12b"; locus_tag "G4P62_003923"; note "transcript variant X3"; orig_protein_id "gnl|WGS:JAAVVJ|G4P62_P006305"; orig_transcript_id "gnl|WGS:JAAVVJ|G4P62_T006305"; product "heat shock protein family A (Hsp70) member 12B"; transcript_biotype "mRNA"; exon_number "9";
CM025016.1	Genbank	exon	51484433	51484519	.	-	.	gene_id "G4P62_003923"; transcript_id "gnl|WGS:JAAVVJ|G4P62_T006305"; gene "hspa12b"; locus_tag "G4P62_003923"; note "transcript variant X3"; orig_protein_id "gnl|WGS:JAAVVJ|G4P62_P006305"; orig_transcript_id "gnl|WGS:JAAVVJ|G4P62_T006305"; product "heat shock protein family A (Hsp70) member 12B"; transcript_biotype "mRNA"; exon_number "10";
CM025016.1	Genbank	exon	51483717	51483821	.	-	.	gene_id "G4P62_003923"; transcript_id "gnl|WGS:JAAVVJ|G4P62_T006305"; gene "hspa12b"; locus_tag "G4P62_003923"; note "transcript variant X3"; orig_protein_id "gnl|WGS:JAAVVJ|G4P62_P006305"; orig_transcript_id "gnl|WGS:JAAVVJ|G4P62_T006305"; product "heat shock protein family A (Hsp70) member 12B"; transcript_biotype "mRNA"; exon_number "11";
CM025016.1	Genbank	exon	51483392	51483650	.	-	.	gene_id "G4P62_003923"; transcript_id "gnl|WGS:JAAVVJ|G4P62_T006305"; gene "hspa12b"; locus_tag "G4P62_003923"; note "transcript variant X3"; orig_protein_id "gnl|WGS:JAAVVJ|G4P62_P006305"; orig_transcript_id "gnl|WGS:JAAVVJ|G4P62_T006305"; product "heat shock protein family A (Hsp70) member 12B"; transcript_biotype "mRNA"; exon_number "12";
CM025016.1	Genbank	exon	51483191	51483294	.	-	.	gene_id "G4P62_003923"; transcript_id "gnl|WGS:JAAVVJ|G4P62_T006305"; gene "hspa12b"; locus_tag "G4P62_003923"; note "transcript variant X3"; orig_protein_id "gnl|WGS:JAAVVJ|G4P62_P006305"; orig_transcript_id "gnl|WGS:JAAVVJ|G4P62_T006305"; product "heat shock protein family A (Hsp70) member 12B"; transcript_biotype "mRNA"; exon_number "13";
CM025016.1	Genbank	exon	51480497	51480687	.	-	.	gene_id "G4P62_003923"; transcript_id "gnl|WGS:JAAVVJ|G4P62_T006305"; gene "hspa12b"; locus_tag "G4P62_003923"; note "transcript variant X3"; orig_protein_id "gnl|WGS:JAAVVJ|G4P62_P006305"; orig_transcript_id "gnl|WGS:JAAVVJ|G4P62_T006305"; product "heat shock protein family A (Hsp70) member 12B"; transcript_biotype "mRNA"; exon_number "14";
CM025016.1	Genbank	exon	51479957	51480421	.	-	.	gene_id "G4P62_003923"; transcript_id "gnl|WGS:JAAVVJ|G4P62_T006305"; gene "hspa12b"; locus_tag "G4P62_003923"; note "transcript variant X3"; orig_protein_id "gnl|WGS:JAAVVJ|G4P62_P006305"; orig_transcript_id "gnl|WGS:JAAVVJ|G4P62_T006305"; product "heat shock protein family A (Hsp70) member 12B"; transcript_biotype "mRNA"; exon_number "15";
CM025016.1	Genbank	CDS	51509277	51509322	.	-	0	gene_id "G4P62_003923"; transcript_id "gnl|WGS:JAAVVJ|G4P62_T006305"; gbkey "CDS"; gene "hspa12b"; locus_tag "G4P62_003923"; orig_transcript_id "gnl|WGS:JAAVVJ|G4P62_T006305"; product "transcript variant X3"; protein_id "KAF7214598.1"; exon_number "3";
CM025016.1	Genbank	CDS	51508704	51508786	.	-	2	gene_id "G4P62_003923"; transcript_id "gnl|WGS:JAAVVJ|G4P62_T006305"; gbkey "CDS"; gene "hspa12b"; locus_tag "G4P62_003923"; orig_transcript_id "gnl|WGS:JAAVVJ|G4P62_T006305"; product "transcript variant X3"; protein_id "KAF7214598.1"; exon_number "4";
CM025016.1	Genbank	CDS	51507770	51507894	.	-	0	gene_id "G4P62_003923"; transcript_id "gnl|WGS:JAAVVJ|G4P62_T006305"; gbkey "CDS"; gene "hspa12b"; locus_tag "G4P62_003923"; orig_transcript_id "gnl|WGS:JAAVVJ|G4P62_T006305"; product "transcript variant X3"; protein_id "KAF7214598.1"; exon_number "5";
CM025016.1	Genbank	CDS	51507506	51507692	.	-	1	gene_id "G4P62_003923"; transcript_id "gnl|WGS:JAAVVJ|G4P62_T006305"; gbkey "CDS"; gene "hspa12b"; locus_tag "G4P62_003923"; orig_transcript_id "gnl|WGS:JAAVVJ|G4P62_T006305"; product "transcript variant X3"; protein_id "KAF7214598.1"; exon_number "6";
CM025016.1	Genbank	CDS	51506688	51506792	.	-	0	gene_id "G4P62_003923"; transcript_id "gnl|WGS:JAAVVJ|G4P62_T006305"; gbkey "CDS"; gene "hspa12b"; locus_tag "G4P62_003923"; orig_transcript_id "gnl|WGS:JAAVVJ|G4P62_T006305"; product "transcript variant X3"; protein_id "KAF7214598.1"; exon_number "7";
CM025016.1	Genbank	CDS	51506501	51506617	.	-	0	gene_id "G4P62_003923"; transcript_id "gnl|WGS:JAAVVJ|G4P62_T006305"; gbkey "CDS"; gene "hspa12b"; locus_tag "G4P62_003923"; orig_transcript_id "gnl|WGS:JAAVVJ|G4P62_T006305"; product "transcript variant X3"; protein_id "KAF7214598.1"; exon_number "8";
CM025016.1	Genbank	CDS	51503303	51503480	.	-	0	gene_id "G4P62_003923"; transcript_id "gnl|WGS:JAAVVJ|G4P62_T006305"; gbkey "CDS"; gene "hspa12b"; locus_tag "G4P62_003923"; orig_transcript_id "gnl|WGS:JAAVVJ|G4P62_T006305"; product "transcript variant X3"; protein_id "KAF7214598.1"; exon_number "9";
CM025016.1	Genbank	CDS	51484433	51484519	.	-	2	gene_id "G4P62_003923"; transcript_id "gnl|WGS:JAAVVJ|G4P62_T006305"; gbkey "CDS"; gene "hspa12b"; locus_tag "G4P62_003923"; orig_transcript_id "gnl|WGS:JAAVVJ|G4P62_T006305"; product "transcript variant X3"; protein_id "KAF7214598.1"; exon_number "10";
CM025016.1	Genbank	CDS	51483717	51483821	.	-	2	gene_id "G4P62_003923"; transcript_id "gnl|WGS:JAAVVJ|G4P62_T006305"; gbkey "CDS"; gene "hspa12b"; locus_tag "G4P62_003923"; orig_transcript_id "gnl|WGS:JAAVVJ|G4P62_T006305"; product "transcript variant X3"; protein_id "KAF7214598.1"; exon_number "11";
CM025016.1	Genbank	CDS	51483392	51483650	.	-	2	gene_id "G4P62_003923"; transcript_id "gnl|WGS:JAAVVJ|G4P62_T006305"; gbkey "CDS"; gene "hspa12b"; locus_tag "G4P62_003923"; orig_transcript_id "gnl|WGS:JAAVVJ|G4P62_T006305"; product "transcript variant X3"; protein_id "KAF7214598.1"; exon_number "12";
CM025016.1	Genbank	CDS	51483191	51483294	.	-	1	gene_id "G4P62_003923"; transcript_id "gnl|WGS:JAAVVJ|G4P62_T006305"; gbkey "CDS"; gene "hspa12b"; locus_tag "G4P62_003923"; orig_transcript_id "gnl|WGS:JAAVVJ|G4P62_T006305"; product "transcript variant X3"; protein_id "KAF7214598.1"; exon_number "13";
CM025016.1	Genbank	CDS	51480497	51480687	.	-	2	gene_id "G4P62_003923"; transcript_id "gnl|WGS:JAAVVJ|G4P62_T006305"; gbkey "CDS"; gene "hspa12b"; locus_tag "G4P62_003923"; orig_transcript_id "gnl|WGS:JAAVVJ|G4P62_T006305"; product "transcript variant X3"; protein_id "KAF7214598.1"; exon_number "14";
CM025016.1	Genbank	CDS	51479960	51480421	.	-	0	gene_id "G4P62_003923"; transcript_id "gnl|WGS:JAAVVJ|G4P62_T006305"; gbkey "CDS"; gene "hspa12b"; locus_tag "G4P62_003923"; orig_transcript_id "gnl|WGS:JAAVVJ|G4P62_T006305"; product "transcript variant X3"; protein_id "KAF7214598.1"; exon_number "15";
CM025016.1	Genbank	start_codon	51509320	51509322	.	-	0	gene_id "G4P62_003923"; transcript_id "gnl|WGS:JAAVVJ|G4P62_T006305"; gbkey "CDS"; gene "hspa12b"; locus_tag "G4P62_003923"; orig_transcript_id "gnl|WGS:JAAVVJ|G4P62_T006305"; product "transcript variant X3"; protein_id "KAF7214598.1"; exon_number "3";
CM025016.1	Genbank	stop_codon	51479957	51479959	.	-	0	gene_id "G4P62_003923"; transcript_id "gnl|WGS:JAAVVJ|G4P62_T006305"; gbkey "CDS"; gene "hspa12b"; locus_tag "G4P62_003923"; orig_transcript_id "gnl|WGS:JAAVVJ|G4P62_T006305"; product "transcript variant X3"; protein_id "KAF7214598.1"; exon_number "15";
CM025016.1	Genbank	transcript	51479957	51512372	.	-	.	gene_id "G4P62_003923"; transcript_id "gnl|WGS:JAAVVJ|G4P62_T006306"; gbkey "mRNA"; gene "hspa12b"; locus_tag "G4P62_003923"; note "transcript variant X2"; orig_protein_id "gnl|WGS:JAAVVJ|G4P62_P006306"; orig_transcript_id "gnl|WGS:JAAVVJ|G4P62_T006306"; product "heat shock protein family A (Hsp70) member 12B"; transcript_biotype "mRNA";
CM025016.1	Genbank	exon	51511495	51512372	.	-	.	gene_id "G4P62_003923"; transcript_id "gnl|WGS:JAAVVJ|G4P62_T006306"; gene "hspa12b"; locus_tag "G4P62_003923"; note "transcript variant X2"; orig_protein_id "gnl|WGS:JAAVVJ|G4P62_P006306"; orig_transcript_id "gnl|WGS:JAAVVJ|G4P62_T006306"; product "heat shock protein family A (Hsp70) member 12B"; transcript_biotype "mRNA"; exon_number "1";
CM025016.1	Genbank	exon	51511310	51511392	.	-	.	gene_id "G4P62_003923"; transcript_id "gnl|WGS:JAAVVJ|G4P62_T006306"; gene "hspa12b"; locus_tag "G4P62_003923"; note "transcript variant X2"; orig_protein_id "gnl|WGS:JAAVVJ|G4P62_P006306"; orig_transcript_id "gnl|WGS:JAAVVJ|G4P62_T006306"; product "heat shock protein family A (Hsp70) member 12B"; transcript_biotype "mRNA"; exon_number "2";
CM025016.1	Genbank	exon	51509277	51509340	.	-	.	gene_id "G4P62_003923"; transcript_id "gnl|WGS:JAAVVJ|G4P62_T006306"; gene "hspa12b"; locus_tag "G4P62_003923"; note "transcript variant X2"; orig_protein_id "gnl|WGS:JAAVVJ|G4P62_P006306"; orig_transcript_id "gnl|WGS:JAAVVJ|G4P62_T006306"; product "heat shock protein family A (Hsp70) member 12B"; transcript_biotype "mRNA"; exon_number "3";
CM025016.1	Genbank	exon	51508704	51508786	.	-	.	gene_id "G4P62_003923"; transcript_id "gnl|WGS:JAAVVJ|G4P62_T006306"; gene "hspa12b"; locus_tag "G4P62_003923"; note "transcript variant X2"; orig_protein_id "gnl|WGS:JAAVVJ|G4P62_P006306"; orig_transcript_id "gnl|WGS:JAAVVJ|G4P62_T006306"; product "heat shock protein family A (Hsp70) member 12B"; transcript_biotype "mRNA"; exon_number "4";
CM025016.1	Genbank	exon	51507770	51507894	.	-	.	gene_id "G4P62_003923"; transcript_id "gnl|WGS:JAAVVJ|G4P62_T006306"; gene "hspa12b"; locus_tag "G4P62_003923"; note "transcript variant X2"; orig_protein_id "gnl|WGS:JAAVVJ|G4P62_P006306"; orig_transcript_id "gnl|WGS:JAAVVJ|G4P62_T006306"; product "heat shock protein family A (Hsp70) member 12B"; transcript_biotype "mRNA"; exon_number "5";
CM025016.1	Genbank	exon	51507506	51507692	.	-	.	gene_id "G4P62_003923"; transcript_id "gnl|WGS:JAAVVJ|G4P62_T006306"; gene "hspa12b"; locus_tag "G4P62_003923"; note "transcript variant X2"; orig_protein_id "gnl|WGS:JAAVVJ|G4P62_P006306"; orig_transcript_id "gnl|WGS:JAAVVJ|G4P62_T006306"; product "heat shock protein family A (Hsp70) member 12B"; transcript_biotype "mRNA"; exon_number "6";
CM025016.1	Genbank	exon	51506688	51506792	.	-	.	gene_id "G4P62_003923"; transcript_id "gnl|WGS:JAAVVJ|G4P62_T006306"; gene "hspa12b"; locus_tag "G4P62_003923"; note "transcript variant X2"; orig_protein_id "gnl|WGS:JAAVVJ|G4P62_P006306"; orig_transcript_id "gnl|WGS:JAAVVJ|G4P62_T006306"; product "heat shock protein family A (Hsp70) member 12B"; transcript_biotype "mRNA"; exon_number "7";
CM025016.1	Genbank	exon	51506501	51506617	.	-	.	gene_id "G4P62_003923"; transcript_id "gnl|WGS:JAAVVJ|G4P62_T006306"; gene "hspa12b"; locus_tag "G4P62_003923"; note "transcript variant X2"; orig_protein_id "gnl|WGS:JAAVVJ|G4P62_P006306"; orig_transcript_id "gnl|WGS:JAAVVJ|G4P62_T006306"; product "heat shock protein family A (Hsp70) member 12B"; transcript_biotype "mRNA"; exon_number "8";
CM025016.1	Genbank	exon	51503303	51503480	.	-	.	gene_id "G4P62_003923"; transcript_id "gnl|WGS:JAAVVJ|G4P62_T006306"; gene "hspa12b"; locus_tag "G4P62_003923"; note "transcript variant X2"; orig_protein_id "gnl|WGS:JAAVVJ|G4P62_P006306"; orig_transcript_id "gnl|WGS:JAAVVJ|G4P62_T006306"; product "heat shock protein family A (Hsp70) member 12B"; transcript_biotype "mRNA"; exon_number "9";
CM025016.1	Genbank	exon	51484433	51484519	.	-	.	gene_id "G4P62_003923"; transcript_id "gnl|WGS:JAAVVJ|G4P62_T006306"; gene "hspa12b"; locus_tag "G4P62_003923"; note "transcript variant X2"; orig_protein_id "gnl|WGS:JAAVVJ|G4P62_P006306"; orig_transcript_id "gnl|WGS:JAAVVJ|G4P62_T006306"; product "heat shock protein family A (Hsp70) member 12B"; transcript_biotype "mRNA"; exon_number "10";
CM025016.1	Genbank	exon	51483717	51483821	.	-	.	gene_id "G4P62_003923"; transcript_id "gnl|WGS:JAAVVJ|G4P62_T006306"; gene "hspa12b"; locus_tag "G4P62_003923"; note "transcript variant X2"; orig_protein_id "gnl|WGS:JAAVVJ|G4P62_P006306"; orig_transcript_id "gnl|WGS:JAAVVJ|G4P62_T006306"; product "heat shock protein family A (Hsp70) member 12B"; transcript_biotype "mRNA"; exon_number "11";
CM025016.1	Genbank	exon	51483392	51483650	.	-	.	gene_id "G4P62_003923"; transcript_id "gnl|WGS:JAAVVJ|G4P62_T006306"; gene "hspa12b"; locus_tag "G4P62_003923"; note "transcript variant X2"; orig_protein_id "gnl|WGS:JAAVVJ|G4P62_P006306"; orig_transcript_id "gnl|WGS:JAAVVJ|G4P62_T006306"; product "heat shock protein family A (Hsp70) member 12B"; transcript_biotype "mRNA"; exon_number "12";
CM025016.1	Genbank	exon	51483191	51483294	.	-	.	gene_id "G4P62_003923"; transcript_id "gnl|WGS:JAAVVJ|G4P62_T006306"; gene "hspa12b"; locus_tag "G4P62_003923"; note "transcript variant X2"; orig_protein_id "gnl|WGS:JAAVVJ|G4P62_P006306"; orig_transcript_id "gnl|WGS:JAAVVJ|G4P62_T006306"; product "heat shock protein family A (Hsp70) member 12B"; transcript_biotype "mRNA"; exon_number "13";
CM025016.1	Genbank	exon	51480497	51480687	.	-	.	gene_id "G4P62_003923"; transcript_id "gnl|WGS:JAAVVJ|G4P62_T006306"; gene "hspa12b"; locus_tag "G4P62_003923"; note "transcript variant X2"; orig_protein_id "gnl|WGS:JAAVVJ|G4P62_P006306"; orig_transcript_id "gnl|WGS:JAAVVJ|G4P62_T006306"; product "heat shock protein family A (Hsp70) member 12B"; transcript_biotype "mRNA"; exon_number "14";
CM025016.1	Genbank	exon	51479957	51480421	.	-	.	gene_id "G4P62_003923"; transcript_id "gnl|WGS:JAAVVJ|G4P62_T006306"; gene "hspa12b"; locus_tag "G4P62_003923"; note "transcript variant X2"; orig_protein_id "gnl|WGS:JAAVVJ|G4P62_P006306"; orig_transcript_id "gnl|WGS:JAAVVJ|G4P62_T006306"; product "heat shock protein family A (Hsp70) member 12B"; transcript_biotype "mRNA"; exon_number "15";
CM025016.1	Genbank	CDS	51509277	51509322	.	-	0	gene_id "G4P62_003923"; transcript_id "gnl|WGS:JAAVVJ|G4P62_T006306"; gbkey "CDS"; gene "hspa12b"; locus_tag "G4P62_003923"; orig_transcript_id "gnl|WGS:JAAVVJ|G4P62_T006306"; product "transcript variant X2"; protein_id "KAF7214599.1"; exon_number "3";
CM025016.1	Genbank	CDS	51508704	51508786	.	-	2	gene_id "G4P62_003923"; transcript_id "gnl|WGS:JAAVVJ|G4P62_T006306"; gbkey "CDS"; gene "hspa12b"; locus_tag "G4P62_003923"; orig_transcript_id "gnl|WGS:JAAVVJ|G4P62_T006306"; product "transcript variant X2"; protein_id "KAF7214599.1"; exon_number "4";
CM025016.1	Genbank	CDS	51507770	51507894	.	-	0	gene_id "G4P62_003923"; transcript_id "gnl|WGS:JAAVVJ|G4P62_T006306"; gbkey "CDS"; gene "hspa12b"; locus_tag "G4P62_003923"; orig_transcript_id "gnl|WGS:JAAVVJ|G4P62_T006306"; product "transcript variant X2"; protein_id "KAF7214599.1"; exon_number "5";
CM025016.1	Genbank	CDS	51507506	51507692	.	-	1	gene_id "G4P62_003923"; transcript_id "gnl|WGS:JAAVVJ|G4P62_T006306"; gbkey "CDS"; gene "hspa12b"; locus_tag "G4P62_003923"; orig_transcript_id "gnl|WGS:JAAVVJ|G4P62_T006306"; product "transcript variant X2"; protein_id "KAF7214599.1"; exon_number "6";
CM025016.1	Genbank	CDS	51506688	51506792	.	-	0	gene_id "G4P62_003923"; transcript_id "gnl|WGS:JAAVVJ|G4P62_T006306"; gbkey "CDS"; gene "hspa12b"; locus_tag "G4P62_003923"; orig_transcript_id "gnl|WGS:JAAVVJ|G4P62_T006306"; product "transcript variant X2"; protein_id "KAF7214599.1"; exon_number "7";
CM025016.1	Genbank	CDS	51506501	51506617	.	-	0	gene_id "G4P62_003923"; transcript_id "gnl|WGS:JAAVVJ|G4P62_T006306"; gbkey "CDS"; gene "hspa12b"; locus_tag "G4P62_003923"; orig_transcript_id "gnl|WGS:JAAVVJ|G4P62_T006306"; product "transcript variant X2"; protein_id "KAF7214599.1"; exon_number "8";
CM025016.1	Genbank	CDS	51503303	51503480	.	-	0	gene_id "G4P62_003923"; transcript_id "gnl|WGS:JAAVVJ|G4P62_T006306"; gbkey "CDS"; gene "hspa12b"; locus_tag "G4P62_003923"; orig_transcript_id "gnl|WGS:JAAVVJ|G4P62_T006306"; product "transcript variant X2"; protein_id "KAF7214599.1"; exon_number "9";
CM025016.1	Genbank	CDS	51484433	51484519	.	-	2	gene_id "G4P62_003923"; transcript_id "gnl|WGS:JAAVVJ|G4P62_T006306"; gbkey "CDS"; gene "hspa12b"; locus_tag "G4P62_003923"; orig_transcript_id "gnl|WGS:JAAVVJ|G4P62_T006306"; product "transcript variant X2"; protein_id "KAF7214599.1"; exon_number "10";
CM025016.1	Genbank	CDS	51483717	51483821	.	-	2	gene_id "G4P62_003923"; transcript_id "gnl|WGS:JAAVVJ|G4P62_T006306"; gbkey "CDS"; gene "hspa12b"; locus_tag "G4P62_003923"; orig_transcript_id "gnl|WGS:JAAVVJ|G4P62_T006306"; product "transcript variant X2"; protein_id "KAF7214599.1"; exon_number "11";
CM025016.1	Genbank	CDS	51483392	51483650	.	-	2	gene_id "G4P62_003923"; transcript_id "gnl|WGS:JAAVVJ|G4P62_T006306"; gbkey "CDS"; gene "hspa12b"; locus_tag "G4P62_003923"; orig_transcript_id "gnl|WGS:JAAVVJ|G4P62_T006306"; product "transcript variant X2"; protein_id "KAF7214599.1"; exon_number "12";
CM025016.1	Genbank	CDS	51483191	51483294	.	-	1	gene_id "G4P62_003923"; transcript_id "gnl|WGS:JAAVVJ|G4P62_T006306"; gbkey "CDS"; gene "hspa12b"; locus_tag "G4P62_003923"; orig_transcript_id "gnl|WGS:JAAVVJ|G4P62_T006306"; product "transcript variant X2"; protein_id "KAF7214599.1"; exon_number "13";
CM025016.1	Genbank	CDS	51480497	51480687	.	-	2	gene_id "G4P62_003923"; transcript_id "gnl|WGS:JAAVVJ|G4P62_T006306"; gbkey "CDS"; gene "hspa12b"; locus_tag "G4P62_003923"; orig_transcript_id "gnl|WGS:JAAVVJ|G4P62_T006306"; product "transcript variant X2"; protein_id "KAF7214599.1"; exon_number "14";
CM025016.1	Genbank	CDS	51479960	51480421	.	-	0	gene_id "G4P62_003923"; transcript_id "gnl|WGS:JAAVVJ|G4P62_T006306"; gbkey "CDS"; gene "hspa12b"; locus_tag "G4P62_003923"; orig_transcript_id "gnl|WGS:JAAVVJ|G4P62_T006306"; product "transcript variant X2"; protein_id "KAF7214599.1"; exon_number "15";
CM025016.1	Genbank	start_codon	51509320	51509322	.	-	0	gene_id "G4P62_003923"; transcript_id "gnl|WGS:JAAVVJ|G4P62_T006306"; gbkey "CDS"; gene "hspa12b"; locus_tag "G4P62_003923"; orig_transcript_id "gnl|WGS:JAAVVJ|G4P62_T006306"; product "transcript variant X2"; protein_id "KAF7214599.1"; exon_number "3";
CM025016.1	Genbank	stop_codon	51479957	51479959	.	-	0	gene_id "G4P62_003923"; transcript_id "gnl|WGS:JAAVVJ|G4P62_T006306"; gbkey "CDS"; gene "hspa12b"; locus_tag "G4P62_003923"; orig_transcript_id "gnl|WGS:JAAVVJ|G4P62_T006306"; product "transcript variant X2"; protein_id "KAF7214599.1"; exon_number "15";
CM025016.1	Genbank	gene	51525479	51543478	.	-	.	gene_id "G4P62_003924"; transcript_id ""; description "polyadenylate-binding protein-interacting"; gbkey "Gene"; gene "paip2b"; gene_biotype "protein_coding"; locus_tag "G4P62_003924";
CM025016.1	Genbank	transcript	51525479	51543478	.	-	.	gene_id "G4P62_003924"; transcript_id "gnl|WGS:JAAVVJ|G4P62_T006307"; gbkey "mRNA"; gene "paip2b"; locus_tag "G4P62_003924"; orig_protein_id "gnl|WGS:JAAVVJ|G4P62_P006307"; orig_transcript_id "gnl|WGS:JAAVVJ|G4P62_T006307"; product "poly(A) binding protein interacting protein 2B"; transcript_biotype "mRNA";
CM025016.1	Genbank	exon	51543303	51543478	.	-	.	gene_id "G4P62_003924"; transcript_id "gnl|WGS:JAAVVJ|G4P62_T006307"; gene "paip2b"; locus_tag "G4P62_003924"; orig_protein_id "gnl|WGS:JAAVVJ|G4P62_P006307"; orig_transcript_id "gnl|WGS:JAAVVJ|G4P62_T006307"; product "poly(A) binding protein interacting protein 2B"; transcript_biotype "mRNA"; exon_number "1";
CM025016.1	Genbank	exon	51527525	51527691	.	-	.	gene_id "G4P62_003924"; transcript_id "gnl|WGS:JAAVVJ|G4P62_T006307"; gene "paip2b"; locus_tag "G4P62_003924"; orig_protein_id "gnl|WGS:JAAVVJ|G4P62_P006307"; orig_transcript_id "gnl|WGS:JAAVVJ|G4P62_T006307"; product "poly(A) binding protein interacting protein 2B"; transcript_biotype "mRNA"; exon_number "2";
CM025016.1	Genbank	exon	51527243	51527425	.	-	.	gene_id "G4P62_003924"; transcript_id "gnl|WGS:JAAVVJ|G4P62_T006307"; gene "paip2b"; locus_tag "G4P62_003924"; orig_protein_id "gnl|WGS:JAAVVJ|G4P62_P006307"; orig_transcript_id "gnl|WGS:JAAVVJ|G4P62_T006307"; product "poly(A) binding protein interacting protein 2B"; transcript_biotype "mRNA"; exon_number "3";
```
