## Supplemental Code for "Dynamic regulation of gonadal transposon control across the lifespan of the naturally short-lived African turquoise killifish": GCA_014300015.1_MPIA_NFZ_2.0_genomic.gtf (part 165 of 321)

```
CM025016.1	Genbank	exon	51525479	51527158	.	-	.	gene_id "G4P62_003924"; transcript_id "gnl|WGS:JAAVVJ|G4P62_T006307"; gene "paip2b"; locus_tag "G4P62_003924"; orig_protein_id "gnl|WGS:JAAVVJ|G4P62_P006307"; orig_transcript_id "gnl|WGS:JAAVVJ|G4P62_T006307"; product "poly(A) binding protein interacting protein 2B"; transcript_biotype "mRNA"; exon_number "4";
CM025016.1	Genbank	CDS	51543303	51543309	.	-	0	gene_id "G4P62_003924"; transcript_id "gnl|WGS:JAAVVJ|G4P62_T006307"; gbkey "CDS"; gene "paip2b"; locus_tag "G4P62_003924"; orig_transcript_id "gnl|WGS:JAAVVJ|G4P62_T006307"; product "poly(A) binding protein interacting protein 2B"; protein_id "KAF7214600.1"; exon_number "1";
CM025016.1	Genbank	CDS	51527525	51527691	.	-	2	gene_id "G4P62_003924"; transcript_id "gnl|WGS:JAAVVJ|G4P62_T006307"; gbkey "CDS"; gene "paip2b"; locus_tag "G4P62_003924"; orig_transcript_id "gnl|WGS:JAAVVJ|G4P62_T006307"; product "poly(A) binding protein interacting protein 2B"; protein_id "KAF7214600.1"; exon_number "2";
CM025016.1	Genbank	CDS	51527243	51527425	.	-	0	gene_id "G4P62_003924"; transcript_id "gnl|WGS:JAAVVJ|G4P62_T006307"; gbkey "CDS"; gene "paip2b"; locus_tag "G4P62_003924"; orig_transcript_id "gnl|WGS:JAAVVJ|G4P62_T006307"; product "poly(A) binding protein interacting protein 2B"; protein_id "KAF7214600.1"; exon_number "3";
CM025016.1	Genbank	CDS	51527105	51527158	.	-	0	gene_id "G4P62_003924"; transcript_id "gnl|WGS:JAAVVJ|G4P62_T006307"; gbkey "CDS"; gene "paip2b"; locus_tag "G4P62_003924"; orig_transcript_id "gnl|WGS:JAAVVJ|G4P62_T006307"; product "poly(A) binding protein interacting protein 2B"; protein_id "KAF7214600.1"; exon_number "4";
CM025016.1	Genbank	start_codon	51543307	51543309	.	-	0	gene_id "G4P62_003924"; transcript_id "gnl|WGS:JAAVVJ|G4P62_T006307"; gbkey "CDS"; gene "paip2b"; locus_tag "G4P62_003924"; orig_transcript_id "gnl|WGS:JAAVVJ|G4P62_T006307"; product "poly(A) binding protein interacting protein 2B"; protein_id "KAF7214600.1"; exon_number "1";
CM025016.1	Genbank	stop_codon	51527102	51527104	.	-	0	gene_id "G4P62_003924"; transcript_id "gnl|WGS:JAAVVJ|G4P62_T006307"; gbkey "CDS"; gene "paip2b"; locus_tag "G4P62_003924"; orig_transcript_id "gnl|WGS:JAAVVJ|G4P62_T006307"; product "poly(A) binding protein interacting protein 2B"; protein_id "KAF7214600.1"; exon_number "4";
CM025016.1	Genbank	gene	51561094	51635466	.	-	.	gene_id "G4P62_003925"; transcript_id ""; description "protein NDRG2 isoform X2"; gbkey "Gene"; gene_biotype "protein_coding"; locus_tag "G4P62_003925"; note "LOC107377144";
CM025016.1	Genbank	transcript	51561094	51635466	.	-	.	gene_id "G4P62_003925"; transcript_id "gnl|WGS:JAAVVJ|G4P62_T006308"; gbkey "mRNA"; locus_tag "G4P62_003925"; note "transcript variant X2"; orig_protein_id "gnl|WGS:JAAVVJ|G4P62_P006308"; orig_transcript_id "gnl|WGS:JAAVVJ|G4P62_T006308"; product "protein NDRG2"; transcript_biotype "mRNA";
CM025016.1	Genbank	exon	51635057	51635466	.	-	.	gene_id "G4P62_003925"; transcript_id "gnl|WGS:JAAVVJ|G4P62_T006308"; locus_tag "G4P62_003925"; note "transcript variant X2"; orig_protein_id "gnl|WGS:JAAVVJ|G4P62_P006308"; orig_transcript_id "gnl|WGS:JAAVVJ|G4P62_T006308"; product "protein NDRG2"; transcript_biotype "mRNA"; exon_number "1";
CM025016.1	Genbank	exon	51578532	51578617	.	-	.	gene_id "G4P62_003925"; transcript_id "gnl|WGS:JAAVVJ|G4P62_T006308"; locus_tag "G4P62_003925"; note "transcript variant X2"; orig_protein_id "gnl|WGS:JAAVVJ|G4P62_P006308"; orig_transcript_id "gnl|WGS:JAAVVJ|G4P62_T006308"; product "protein NDRG2"; transcript_biotype "mRNA"; exon_number "2";
CM025016.1	Genbank	exon	51574917	51574961	.	-	.	gene_id "G4P62_003925"; transcript_id "gnl|WGS:JAAVVJ|G4P62_T006308"; locus_tag "G4P62_003925"; note "transcript variant X2"; orig_protein_id "gnl|WGS:JAAVVJ|G4P62_P006308"; orig_transcript_id "gnl|WGS:JAAVVJ|G4P62_T006308"; product "protein NDRG2"; transcript_biotype "mRNA"; exon_number "3";
CM025016.1	Genbank	exon	51572116	51572221	.	-	.	gene_id "G4P62_003925"; transcript_id "gnl|WGS:JAAVVJ|G4P62_T006308"; locus_tag "G4P62_003925"; note "transcript variant X2"; orig_protein_id "gnl|WGS:JAAVVJ|G4P62_P006308"; orig_transcript_id "gnl|WGS:JAAVVJ|G4P62_T006308"; product "protein NDRG2"; transcript_biotype "mRNA"; exon_number "4";
CM025016.1	Genbank	exon	51571924	51572044	.	-	.	gene_id "G4P62_003925"; transcript_id "gnl|WGS:JAAVVJ|G4P62_T006308"; locus_tag "G4P62_003925"; note "transcript variant X2"; orig_protein_id "gnl|WGS:JAAVVJ|G4P62_P006308"; orig_transcript_id "gnl|WGS:JAAVVJ|G4P62_T006308"; product "protein NDRG2"; transcript_biotype "mRNA"; exon_number "5";
CM025016.1	Genbank	exon	51570266	51570328	.	-	.	gene_id "G4P62_003925"; transcript_id "gnl|WGS:JAAVVJ|G4P62_T006308"; locus_tag "G4P62_003925"; note "transcript variant X2"; orig_protein_id "gnl|WGS:JAAVVJ|G4P62_P006308"; orig_transcript_id "gnl|WGS:JAAVVJ|G4P62_T006308"; product "protein NDRG2"; transcript_biotype "mRNA"; exon_number "6";
CM025016.1	Genbank	exon	51569399	51569459	.	-	.	gene_id "G4P62_003925"; transcript_id "gnl|WGS:JAAVVJ|G4P62_T006308"; locus_tag "G4P62_003925"; note "transcript variant X2"; orig_protein_id "gnl|WGS:JAAVVJ|G4P62_P006308"; orig_transcript_id "gnl|WGS:JAAVVJ|G4P62_T006308"; product "protein NDRG2"; transcript_biotype "mRNA"; exon_number "7";
CM025016.1	Genbank	exon	51568383	51568469	.	-	.	gene_id "G4P62_003925"; transcript_id "gnl|WGS:JAAVVJ|G4P62_T006308"; locus_tag "G4P62_003925"; note "transcript variant X2"; orig_protein_id "gnl|WGS:JAAVVJ|G4P62_P006308"; orig_transcript_id "gnl|WGS:JAAVVJ|G4P62_T006308"; product "protein NDRG2"; transcript_biotype "mRNA"; exon_number "8";
CM025016.1	Genbank	exon	51568136	51568192	.	-	.	gene_id "G4P62_003925"; transcript_id "gnl|WGS:JAAVVJ|G4P62_T006308"; locus_tag "G4P62_003925"; note "transcript variant X2"; orig_protein_id "gnl|WGS:JAAVVJ|G4P62_P006308"; orig_transcript_id "gnl|WGS:JAAVVJ|G4P62_T006308"; product "protein NDRG2"; transcript_biotype "mRNA"; exon_number "9";
CM025016.1	Genbank	exon	51567947	51568050	.	-	.	gene_id "G4P62_003925"; transcript_id "gnl|WGS:JAAVVJ|G4P62_T006308"; locus_tag "G4P62_003925"; note "transcript variant X2"; orig_protein_id "gnl|WGS:JAAVVJ|G4P62_P006308"; orig_transcript_id "gnl|WGS:JAAVVJ|G4P62_T006308"; product "protein NDRG2"; transcript_biotype "mRNA"; exon_number "10";
CM025016.1	Genbank	exon	51567837	51567875	.	-	.	gene_id "G4P62_003925"; transcript_id "gnl|WGS:JAAVVJ|G4P62_T006308"; locus_tag "G4P62_003925"; note "transcript variant X2"; orig_protein_id "gnl|WGS:JAAVVJ|G4P62_P006308"; orig_transcript_id "gnl|WGS:JAAVVJ|G4P62_T006308"; product "protein NDRG2"; transcript_biotype "mRNA"; exon_number "11";
CM025016.1	Genbank	exon	51567704	51567755	.	-	.	gene_id "G4P62_003925"; transcript_id "gnl|WGS:JAAVVJ|G4P62_T006308"; locus_tag "G4P62_003925"; note "transcript variant X2"; orig_protein_id "gnl|WGS:JAAVVJ|G4P62_P006308"; orig_transcript_id "gnl|WGS:JAAVVJ|G4P62_T006308"; product "protein NDRG2"; transcript_biotype "mRNA"; exon_number "12";
CM025016.1	Genbank	exon	51567574	51567621	.	-	.	gene_id "G4P62_003925"; transcript_id "gnl|WGS:JAAVVJ|G4P62_T006308"; locus_tag "G4P62_003925"; note "transcript variant X2"; orig_protein_id "gnl|WGS:JAAVVJ|G4P62_P006308"; orig_transcript_id "gnl|WGS:JAAVVJ|G4P62_T006308"; product "protein NDRG2"; transcript_biotype "mRNA"; exon_number "13";
CM025016.1	Genbank	exon	51567469	51567504	.	-	.	gene_id "G4P62_003925"; transcript_id "gnl|WGS:JAAVVJ|G4P62_T006308"; locus_tag "G4P62_003925"; note "transcript variant X2"; orig_protein_id "gnl|WGS:JAAVVJ|G4P62_P006308"; orig_transcript_id "gnl|WGS:JAAVVJ|G4P62_T006308"; product "protein NDRG2"; transcript_biotype "mRNA"; exon_number "14";
CM025016.1	Genbank	exon	51567335	51567386	.	-	.	gene_id "G4P62_003925"; transcript_id "gnl|WGS:JAAVVJ|G4P62_T006308"; locus_tag "G4P62_003925"; note "transcript variant X2"; orig_protein_id "gnl|WGS:JAAVVJ|G4P62_P006308"; orig_transcript_id "gnl|WGS:JAAVVJ|G4P62_T006308"; product "protein NDRG2"; transcript_biotype "mRNA"; exon_number "15";
CM025016.1	Genbank	exon	51561094	51563157	.	-	.	gene_id "G4P62_003925"; transcript_id "gnl|WGS:JAAVVJ|G4P62_T006308"; locus_tag "G4P62_003925"; note "transcript variant X2"; orig_protein_id "gnl|WGS:JAAVVJ|G4P62_P006308"; orig_transcript_id "gnl|WGS:JAAVVJ|G4P62_T006308"; product "protein NDRG2"; transcript_biotype "mRNA"; exon_number "16";
CM025016.1	Genbank	CDS	51578532	51578606	.	-	0	gene_id "G4P62_003925"; transcript_id "gnl|WGS:JAAVVJ|G4P62_T006308"; gbkey "CDS"; locus_tag "G4P62_003925"; orig_transcript_id "gnl|WGS:JAAVVJ|G4P62_T006308"; product "transcript variant X2"; protein_id "KAF7214601.1"; exon_number "2";
CM025016.1	Genbank	CDS	51574917	51574961	.	-	0	gene_id "G4P62_003925"; transcript_id "gnl|WGS:JAAVVJ|G4P62_T006308"; gbkey "CDS"; locus_tag "G4P62_003925"; orig_transcript_id "gnl|WGS:JAAVVJ|G4P62_T006308"; product "transcript variant X2"; protein_id "KAF7214601.1"; exon_number "3";
CM025016.1	Genbank	CDS	51572116	51572221	.	-	0	gene_id "G4P62_003925"; transcript_id "gnl|WGS:JAAVVJ|G4P62_T006308"; gbkey "CDS"; locus_tag "G4P62_003925"; orig_transcript_id "gnl|WGS:JAAVVJ|G4P62_T006308"; product "transcript variant X2"; protein_id "KAF7214601.1"; exon_number "4";
CM025016.1	Genbank	CDS	51571924	51572044	.	-	2	gene_id "G4P62_003925"; transcript_id "gnl|WGS:JAAVVJ|G4P62_T006308"; gbkey "CDS"; locus_tag "G4P62_003925"; orig_transcript_id "gnl|WGS:JAAVVJ|G4P62_T006308"; product "transcript variant X2"; protein_id "KAF7214601.1"; exon_number "5";
CM025016.1	Genbank	CDS	51570266	51570328	.	-	1	gene_id "G4P62_003925"; transcript_id "gnl|WGS:JAAVVJ|G4P62_T006308"; gbkey "CDS"; locus_tag "G4P62_003925"; orig_transcript_id "gnl|WGS:JAAVVJ|G4P62_T006308"; product "transcript variant X2"; protein_id "KAF7214601.1"; exon_number "6";
CM025016.1	Genbank	CDS	51569399	51569459	.	-	1	gene_id "G4P62_003925"; transcript_id "gnl|WGS:JAAVVJ|G4P62_T006308"; gbkey "CDS"; locus_tag "G4P62_003925"; orig_transcript_id "gnl|WGS:JAAVVJ|G4P62_T006308"; product "transcript variant X2"; protein_id "KAF7214601.1"; exon_number "7";
CM025016.1	Genbank	CDS	51568383	51568469	.	-	0	gene_id "G4P62_003925"; transcript_id "gnl|WGS:JAAVVJ|G4P62_T006308"; gbkey "CDS"; locus_tag "G4P62_003925"; orig_transcript_id "gnl|WGS:JAAVVJ|G4P62_T006308"; product "transcript variant X2"; protein_id "KAF7214601.1"; exon_number "8";
CM025016.1	Genbank	CDS	51568136	51568192	.	-	0	gene_id "G4P62_003925"; transcript_id "gnl|WGS:JAAVVJ|G4P62_T006308"; gbkey "CDS"; locus_tag "G4P62_003925"; orig_transcript_id "gnl|WGS:JAAVVJ|G4P62_T006308"; product "transcript variant X2"; protein_id "KAF7214601.1"; exon_number "9";
CM025016.1	Genbank	CDS	51567947	51568050	.	-	0	gene_id "G4P62_003925"; transcript_id "gnl|WGS:JAAVVJ|G4P62_T006308"; gbkey "CDS"; locus_tag "G4P62_003925"; orig_transcript_id "gnl|WGS:JAAVVJ|G4P62_T006308"; product "transcript variant X2"; protein_id "KAF7214601.1"; exon_number "10";
CM025016.1	Genbank	CDS	51567837	51567875	.	-	1	gene_id "G4P62_003925"; transcript_id "gnl|WGS:JAAVVJ|G4P62_T006308"; gbkey "CDS"; locus_tag "G4P62_003925"; orig_transcript_id "gnl|WGS:JAAVVJ|G4P62_T006308"; product "transcript variant X2"; protein_id "KAF7214601.1"; exon_number "11";
CM025016.1	Genbank	CDS	51567704	51567755	.	-	1	gene_id "G4P62_003925"; transcript_id "gnl|WGS:JAAVVJ|G4P62_T006308"; gbkey "CDS"; locus_tag "G4P62_003925"; orig_transcript_id "gnl|WGS:JAAVVJ|G4P62_T006308"; product "transcript variant X2"; protein_id "KAF7214601.1"; exon_number "12";
CM025016.1	Genbank	CDS	51567574	51567621	.	-	0	gene_id "G4P62_003925"; transcript_id "gnl|WGS:JAAVVJ|G4P62_T006308"; gbkey "CDS"; locus_tag "G4P62_003925"; orig_transcript_id "gnl|WGS:JAAVVJ|G4P62_T006308"; product "transcript variant X2"; protein_id "KAF7214601.1"; exon_number "13";
CM025016.1	Genbank	CDS	51567469	51567504	.	-	0	gene_id "G4P62_003925"; transcript_id "gnl|WGS:JAAVVJ|G4P62_T006308"; gbkey "CDS"; locus_tag "G4P62_003925"; orig_transcript_id "gnl|WGS:JAAVVJ|G4P62_T006308"; product "transcript variant X2"; protein_id "KAF7214601.1"; exon_number "14";
CM025016.1	Genbank	CDS	51567335	51567386	.	-	0	gene_id "G4P62_003925"; transcript_id "gnl|WGS:JAAVVJ|G4P62_T006308"; gbkey "CDS"; locus_tag "G4P62_003925"; orig_transcript_id "gnl|WGS:JAAVVJ|G4P62_T006308"; product "transcript variant X2"; protein_id "KAF7214601.1"; exon_number "15";
CM025016.1	Genbank	CDS	51562997	51563157	.	-	2	gene_id "G4P62_003925"; transcript_id "gnl|WGS:JAAVVJ|G4P62_T006308"; gbkey "CDS"; locus_tag "G4P62_003925"; orig_transcript_id "gnl|WGS:JAAVVJ|G4P62_T006308"; product "transcript variant X2"; protein_id "KAF7214601.1"; exon_number "16";
CM025016.1	Genbank	start_codon	51578604	51578606	.	-	0	gene_id "G4P62_003925"; transcript_id "gnl|WGS:JAAVVJ|G4P62_T006308"; gbkey "CDS"; locus_tag "G4P62_003925"; orig_transcript_id "gnl|WGS:JAAVVJ|G4P62_T006308"; product "transcript variant X2"; protein_id "KAF7214601.1"; exon_number "2";
CM025016.1	Genbank	stop_codon	51562994	51562996	.	-	0	gene_id "G4P62_003925"; transcript_id "gnl|WGS:JAAVVJ|G4P62_T006308"; gbkey "CDS"; locus_tag "G4P62_003925"; orig_transcript_id "gnl|WGS:JAAVVJ|G4P62_T006308"; product "transcript variant X2"; protein_id "KAF7214601.1"; exon_number "16";
CM025016.1	Genbank	transcript	51561094	51635466	.	-	.	gene_id "G4P62_003925"; transcript_id "gnl|WGS:JAAVVJ|G4P62_T006309"; gbkey "mRNA"; locus_tag "G4P62_003925"; note "transcript variant X1"; orig_protein_id "gnl|WGS:JAAVVJ|G4P62_P006309"; orig_transcript_id "gnl|WGS:JAAVVJ|G4P62_T006309"; product "protein NDRG2"; transcript_biotype "mRNA";
CM025016.1	Genbank	exon	51635057	51635466	.	-	.	gene_id "G4P62_003925"; transcript_id "gnl|WGS:JAAVVJ|G4P62_T006309"; locus_tag "G4P62_003925"; note "transcript variant X1"; orig_protein_id "gnl|WGS:JAAVVJ|G4P62_P006309"; orig_transcript_id "gnl|WGS:JAAVVJ|G4P62_T006309"; product "protein NDRG2"; transcript_biotype "mRNA"; exon_number "1";
CM025016.1	Genbank	exon	51578532	51578617	.	-	.	gene_id "G4P62_003925"; transcript_id "gnl|WGS:JAAVVJ|G4P62_T006309"; locus_tag "G4P62_003925"; note "transcript variant X1"; orig_protein_id "gnl|WGS:JAAVVJ|G4P62_P006309"; orig_transcript_id "gnl|WGS:JAAVVJ|G4P62_T006309"; product "protein NDRG2"; transcript_biotype "mRNA"; exon_number "2";
CM025016.1	Genbank	exon	51574917	51574961	.	-	.	gene_id "G4P62_003925"; transcript_id "gnl|WGS:JAAVVJ|G4P62_T006309"; locus_tag "G4P62_003925"; note "transcript variant X1"; orig_protein_id "gnl|WGS:JAAVVJ|G4P62_P006309"; orig_transcript_id "gnl|WGS:JAAVVJ|G4P62_T006309"; product "protein NDRG2"; transcript_biotype "mRNA"; exon_number "3";
CM025016.1	Genbank	exon	51572116	51572221	.	-	.	gene_id "G4P62_003925"; transcript_id "gnl|WGS:JAAVVJ|G4P62_T006309"; locus_tag "G4P62_003925"; note "transcript variant X1"; orig_protein_id "gnl|WGS:JAAVVJ|G4P62_P006309"; orig_transcript_id "gnl|WGS:JAAVVJ|G4P62_T006309"; product "protein NDRG2"; transcript_biotype "mRNA"; exon_number "4";
CM025016.1	Genbank	exon	51571924	51572044	.	-	.	gene_id "G4P62_003925"; transcript_id "gnl|WGS:JAAVVJ|G4P62_T006309"; locus_tag "G4P62_003925"; note "transcript variant X1"; orig_protein_id "gnl|WGS:JAAVVJ|G4P62_P006309"; orig_transcript_id "gnl|WGS:JAAVVJ|G4P62_T006309"; product "protein NDRG2"; transcript_biotype "mRNA"; exon_number "5";
CM025016.1	Genbank	exon	51570266	51570328	.	-	.	gene_id "G4P62_003925"; transcript_id "gnl|WGS:JAAVVJ|G4P62_T006309"; locus_tag "G4P62_003925"; note "transcript variant X1"; orig_protein_id "gnl|WGS:JAAVVJ|G4P62_P006309"; orig_transcript_id "gnl|WGS:JAAVVJ|G4P62_T006309"; product "protein NDRG2"; transcript_biotype "mRNA"; exon_number "6";
CM025016.1	Genbank	exon	51569399	51569459	.	-	.	gene_id "G4P62_003925"; transcript_id "gnl|WGS:JAAVVJ|G4P62_T006309"; locus_tag "G4P62_003925"; note "transcript variant X1"; orig_protein_id "gnl|WGS:JAAVVJ|G4P62_P006309"; orig_transcript_id "gnl|WGS:JAAVVJ|G4P62_T006309"; product "protein NDRG2"; transcript_biotype "mRNA"; exon_number "7";
CM025016.1	Genbank	exon	51568383	51568469	.	-	.	gene_id "G4P62_003925"; transcript_id "gnl|WGS:JAAVVJ|G4P62_T006309"; locus_tag "G4P62_003925"; note "transcript variant X1"; orig_protein_id "gnl|WGS:JAAVVJ|G4P62_P006309"; orig_transcript_id "gnl|WGS:JAAVVJ|G4P62_T006309"; product "protein NDRG2"; transcript_biotype "mRNA"; exon_number "8";
CM025016.1	Genbank	exon	51568136	51568192	.	-	.	gene_id "G4P62_003925"; transcript_id "gnl|WGS:JAAVVJ|G4P62_T006309"; locus_tag "G4P62_003925"; note "transcript variant X1"; orig_protein_id "gnl|WGS:JAAVVJ|G4P62_P006309"; orig_transcript_id "gnl|WGS:JAAVVJ|G4P62_T006309"; product "protein NDRG2"; transcript_biotype "mRNA"; exon_number "9";
CM025016.1	Genbank	exon	51567947	51568050	.	-	.	gene_id "G4P62_003925"; transcript_id "gnl|WGS:JAAVVJ|G4P62_T006309"; locus_tag "G4P62_003925"; note "transcript variant X1"; orig_protein_id "gnl|WGS:JAAVVJ|G4P62_P006309"; orig_transcript_id "gnl|WGS:JAAVVJ|G4P62_T006309"; product "protein NDRG2"; transcript_biotype "mRNA"; exon_number "10";
CM025016.1	Genbank	exon	51567837	51567878	.	-	.	gene_id "G4P62_003925"; transcript_id "gnl|WGS:JAAVVJ|G4P62_T006309"; locus_tag "G4P62_003925"; note "transcript variant X1"; orig_protein_id "gnl|WGS:JAAVVJ|G4P62_P006309"; orig_transcript_id "gnl|WGS:JAAVVJ|G4P62_T006309"; product "protein NDRG2"; transcript_biotype "mRNA"; exon_number "11";
CM025016.1	Genbank	exon	51567704	51567755	.	-	.	gene_id "G4P62_003925"; transcript_id "gnl|WGS:JAAVVJ|G4P62_T006309"; locus_tag "G4P62_003925"; note "transcript variant X1"; orig_protein_id "gnl|WGS:JAAVVJ|G4P62_P006309"; orig_transcript_id "gnl|WGS:JAAVVJ|G4P62_T006309"; product "protein NDRG2"; transcript_biotype "mRNA"; exon_number "12";
CM025016.1	Genbank	exon	51567574	51567621	.	-	.	gene_id "G4P62_003925"; transcript_id "gnl|WGS:JAAVVJ|G4P62_T006309"; locus_tag "G4P62_003925"; note "transcript variant X1"; orig_protein_id "gnl|WGS:JAAVVJ|G4P62_P006309"; orig_transcript_id "gnl|WGS:JAAVVJ|G4P62_T006309"; product "protein NDRG2"; transcript_biotype "mRNA"; exon_number "13";
CM025016.1	Genbank	exon	51567469	51567504	.	-	.	gene_id "G4P62_003925"; transcript_id "gnl|WGS:JAAVVJ|G4P62_T006309"; locus_tag "G4P62_003925"; note "transcript variant X1"; orig_protein_id "gnl|WGS:JAAVVJ|G4P62_P006309"; orig_transcript_id "gnl|WGS:JAAVVJ|G4P62_T006309"; product "protein NDRG2"; transcript_biotype "mRNA"; exon_number "14";
CM025016.1	Genbank	exon	51567335	51567386	.	-	.	gene_id "G4P62_003925"; transcript_id "gnl|WGS:JAAVVJ|G4P62_T006309"; locus_tag "G4P62_003925"; note "transcript variant X1"; orig_protein_id "gnl|WGS:JAAVVJ|G4P62_P006309"; orig_transcript_id "gnl|WGS:JAAVVJ|G4P62_T006309"; product "protein NDRG2"; transcript_biotype "mRNA"; exon_number "15";
CM025016.1	Genbank	exon	51561094	51563157	.	-	.	gene_id "G4P62_003925"; transcript_id "gnl|WGS:JAAVVJ|G4P62_T006309"; locus_tag "G4P62_003925"; note "transcript variant X1"; orig_protein_id "gnl|WGS:JAAVVJ|G4P62_P006309"; orig_transcript_id "gnl|WGS:JAAVVJ|G4P62_T006309"; product "protein NDRG2"; transcript_biotype "mRNA"; exon_number "16";
CM025016.1	Genbank	CDS	51578532	51578606	.	-	0	gene_id "G4P62_003925"; transcript_id "gnl|WGS:JAAVVJ|G4P62_T006309"; gbkey "CDS"; locus_tag "G4P62_003925"; orig_transcript_id "gnl|WGS:JAAVVJ|G4P62_T006309"; product "transcript variant X1"; protein_id "KAF7214602.1"; exon_number "2";
CM025016.1	Genbank	CDS	51574917	51574961	.	-	0	gene_id "G4P62_003925"; transcript_id "gnl|WGS:JAAVVJ|G4P62_T006309"; gbkey "CDS"; locus_tag "G4P62_003925"; orig_transcript_id "gnl|WGS:JAAVVJ|G4P62_T006309"; product "transcript variant X1"; protein_id "KAF7214602.1"; exon_number "3";
CM025016.1	Genbank	CDS	51572116	51572221	.	-	0	gene_id "G4P62_003925"; transcript_id "gnl|WGS:JAAVVJ|G4P62_T006309"; gbkey "CDS"; locus_tag "G4P62_003925"; orig_transcript_id "gnl|WGS:JAAVVJ|G4P62_T006309"; product "transcript variant X1"; protein_id "KAF7214602.1"; exon_number "4";
CM025016.1	Genbank	CDS	51571924	51572044	.	-	2	gene_id "G4P62_003925"; transcript_id "gnl|WGS:JAAVVJ|G4P62_T006309"; gbkey "CDS"; locus_tag "G4P62_003925"; orig_transcript_id "gnl|WGS:JAAVVJ|G4P62_T006309"; product "transcript variant X1"; protein_id "KAF7214602.1"; exon_number "5";
CM025016.1	Genbank	CDS	51570266	51570328	.	-	1	gene_id "G4P62_003925"; transcript_id "gnl|WGS:JAAVVJ|G4P62_T006309"; gbkey "CDS"; locus_tag "G4P62_003925"; orig_transcript_id "gnl|WGS:JAAVVJ|G4P62_T006309"; product "transcript variant X1"; protein_id "KAF7214602.1"; exon_number "6";
CM025016.1	Genbank	CDS	51569399	51569459	.	-	1	gene_id "G4P62_003925"; transcript_id "gnl|WGS:JAAVVJ|G4P62_T006309"; gbkey "CDS"; locus_tag "G4P62_003925"; orig_transcript_id "gnl|WGS:JAAVVJ|G4P62_T006309"; product "transcript variant X1"; protein_id "KAF7214602.1"; exon_number "7";
CM025016.1	Genbank	CDS	51568383	51568469	.	-	0	gene_id "G4P62_003925"; transcript_id "gnl|WGS:JAAVVJ|G4P62_T006309"; gbkey "CDS"; locus_tag "G4P62_003925"; orig_transcript_id "gnl|WGS:JAAVVJ|G4P62_T006309"; product "transcript variant X1"; protein_id "KAF7214602.1"; exon_number "8";
CM025016.1	Genbank	CDS	51568136	51568192	.	-	0	gene_id "G4P62_003925"; transcript_id "gnl|WGS:JAAVVJ|G4P62_T006309"; gbkey "CDS"; locus_tag "G4P62_003925"; orig_transcript_id "gnl|WGS:JAAVVJ|G4P62_T006309"; product "transcript variant X1"; protein_id "KAF7214602.1"; exon_number "9";
CM025016.1	Genbank	CDS	51567947	51568050	.	-	0	gene_id "G4P62_003925"; transcript_id "gnl|WGS:JAAVVJ|G4P62_T006309"; gbkey "CDS"; locus_tag "G4P62_003925"; orig_transcript_id "gnl|WGS:JAAVVJ|G4P62_T006309"; product "transcript variant X1"; protein_id "KAF7214602.1"; exon_number "10";
CM025016.1	Genbank	CDS	51567837	51567878	.	-	1	gene_id "G4P62_003925"; transcript_id "gnl|WGS:JAAVVJ|G4P62_T006309"; gbkey "CDS"; locus_tag "G4P62_003925"; orig_transcript_id "gnl|WGS:JAAVVJ|G4P62_T006309"; product "transcript variant X1"; protein_id "KAF7214602.1"; exon_number "11";
CM025016.1	Genbank	CDS	51567704	51567755	.	-	1	gene_id "G4P62_003925"; transcript_id "gnl|WGS:JAAVVJ|G4P62_T006309"; gbkey "CDS"; locus_tag "G4P62_003925"; orig_transcript_id "gnl|WGS:JAAVVJ|G4P62_T006309"; product "transcript variant X1"; protein_id "KAF7214602.1"; exon_number "12";
CM025016.1	Genbank	CDS	51567574	51567621	.	-	0	gene_id "G4P62_003925"; transcript_id "gnl|WGS:JAAVVJ|G4P62_T006309"; gbkey "CDS"; locus_tag "G4P62_003925"; orig_transcript_id "gnl|WGS:JAAVVJ|G4P62_T006309"; product "transcript variant X1"; protein_id "KAF7214602.1"; exon_number "13";
CM025016.1	Genbank	CDS	51567469	51567504	.	-	0	gene_id "G4P62_003925"; transcript_id "gnl|WGS:JAAVVJ|G4P62_T006309"; gbkey "CDS"; locus_tag "G4P62_003925"; orig_transcript_id "gnl|WGS:JAAVVJ|G4P62_T006309"; product "transcript variant X1"; protein_id "KAF7214602.1"; exon_number "14";
CM025016.1	Genbank	CDS	51567335	51567386	.	-	0	gene_id "G4P62_003925"; transcript_id "gnl|WGS:JAAVVJ|G4P62_T006309"; gbkey "CDS"; locus_tag "G4P62_003925"; orig_transcript_id "gnl|WGS:JAAVVJ|G4P62_T006309"; product "transcript variant X1"; protein_id "KAF7214602.1"; exon_number "15";
CM025016.1	Genbank	CDS	51562997	51563157	.	-	2	gene_id "G4P62_003925"; transcript_id "gnl|WGS:JAAVVJ|G4P62_T006309"; gbkey "CDS"; locus_tag "G4P62_003925"; orig_transcript_id "gnl|WGS:JAAVVJ|G4P62_T006309"; product "transcript variant X1"; protein_id "KAF7214602.1"; exon_number "16";
CM025016.1	Genbank	start_codon	51578604	51578606	.	-	0	gene_id "G4P62_003925"; transcript_id "gnl|WGS:JAAVVJ|G4P62_T006309"; gbkey "CDS"; locus_tag "G4P62_003925"; orig_transcript_id "gnl|WGS:JAAVVJ|G4P62_T006309"; product "transcript variant X1"; protein_id "KAF7214602.1"; exon_number "2";
CM025016.1	Genbank	stop_codon	51562994	51562996	.	-	0	gene_id "G4P62_003925"; transcript_id "gnl|WGS:JAAVVJ|G4P62_T006309"; gbkey "CDS"; locus_tag "G4P62_003925"; orig_transcript_id "gnl|WGS:JAAVVJ|G4P62_T006309"; product "transcript variant X1"; protein_id "KAF7214602.1"; exon_number "16";
CM025016.1	Genbank	gene	51690600	51697517	.	-	.	gene_id "G4P62_003927"; transcript_id ""; description "FH1/FH2 domain-containing protein 1-like"; gbkey "Gene"; gene_biotype "protein_coding"; locus_tag "G4P62_003927"; note "LOC107377145";
CM025016.1	Genbank	transcript	51690600	51697517	.	-	.	gene_id "G4P62_003927"; transcript_id "gnl|WGS:JAAVVJ|G4P62_T006311"; gbkey "mRNA"; locus_tag "G4P62_003927"; orig_protein_id "gnl|WGS:JAAVVJ|G4P62_P006311"; orig_transcript_id "gnl|WGS:JAAVVJ|G4P62_T006311"; product "FH1/FH2 domain-containing protein 1-like"; transcript_biotype "mRNA";
CM025016.1	Genbank	exon	51696418	51697517	.	-	.	gene_id "G4P62_003927"; transcript_id "gnl|WGS:JAAVVJ|G4P62_T006311"; locus_tag "G4P62_003927"; orig_protein_id "gnl|WGS:JAAVVJ|G4P62_P006311"; orig_transcript_id "gnl|WGS:JAAVVJ|G4P62_T006311"; product "FH1/FH2 domain-containing protein 1-like"; transcript_biotype "mRNA"; exon_number "1";
CM025016.1	Genbank	exon	51695569	51695709	.	-	.	gene_id "G4P62_003927"; transcript_id "gnl|WGS:JAAVVJ|G4P62_T006311"; locus_tag "G4P62_003927"; orig_protein_id "gnl|WGS:JAAVVJ|G4P62_P006311"; orig_transcript_id "gnl|WGS:JAAVVJ|G4P62_T006311"; product "FH1/FH2 domain-containing protein 1-like"; transcript_biotype "mRNA"; exon_number "2";
CM025016.1	Genbank	exon	51695288	51695470	.	-	.	gene_id "G4P62_003927"; transcript_id "gnl|WGS:JAAVVJ|G4P62_T006311"; locus_tag "G4P62_003927"; orig_protein_id "gnl|WGS:JAAVVJ|G4P62_P006311"; orig_transcript_id "gnl|WGS:JAAVVJ|G4P62_T006311"; product "FH1/FH2 domain-containing protein 1-like"; transcript_biotype "mRNA"; exon_number "3";
CM025016.1	Genbank	exon	51695052	51695171	.	-	.	gene_id "G4P62_003927"; transcript_id "gnl|WGS:JAAVVJ|G4P62_T006311"; locus_tag "G4P62_003927"; orig_protein_id "gnl|WGS:JAAVVJ|G4P62_P006311"; orig_transcript_id "gnl|WGS:JAAVVJ|G4P62_T006311"; product "FH1/FH2 domain-containing protein 1-like"; transcript_biotype "mRNA"; exon_number "4";
CM025016.1	Genbank	exon	51694820	51694981	.	-	.	gene_id "G4P62_003927"; transcript_id "gnl|WGS:JAAVVJ|G4P62_T006311"; locus_tag "G4P62_003927"; orig_protein_id "gnl|WGS:JAAVVJ|G4P62_P006311"; orig_transcript_id "gnl|WGS:JAAVVJ|G4P62_T006311"; product "FH1/FH2 domain-containing protein 1-like"; transcript_biotype "mRNA"; exon_number "5";
CM025016.1	Genbank	exon	51691369	51691622	.	-	.	gene_id "G4P62_003927"; transcript_id "gnl|WGS:JAAVVJ|G4P62_T006311"; locus_tag "G4P62_003927"; orig_protein_id "gnl|WGS:JAAVVJ|G4P62_P006311"; orig_transcript_id "gnl|WGS:JAAVVJ|G4P62_T006311"; product "FH1/FH2 domain-containing protein 1-like"; transcript_biotype "mRNA"; exon_number "6";
CM025016.1	Genbank	exon	51691066	51691282	.	-	.	gene_id "G4P62_003927"; transcript_id "gnl|WGS:JAAVVJ|G4P62_T006311"; locus_tag "G4P62_003927"; orig_protein_id "gnl|WGS:JAAVVJ|G4P62_P006311"; orig_transcript_id "gnl|WGS:JAAVVJ|G4P62_T006311"; product "FH1/FH2 domain-containing protein 1-like"; transcript_biotype "mRNA"; exon_number "7";
CM025016.1	Genbank	exon	51690865	51690973	.	-	.	gene_id "G4P62_003927"; transcript_id "gnl|WGS:JAAVVJ|G4P62_T006311"; locus_tag "G4P62_003927"; orig_protein_id "gnl|WGS:JAAVVJ|G4P62_P006311"; orig_transcript_id "gnl|WGS:JAAVVJ|G4P62_T006311"; product "FH1/FH2 domain-containing protein 1-like"; transcript_biotype "mRNA"; exon_number "8";
CM025016.1	Genbank	exon	51690600	51690765	.	-	.	gene_id "G4P62_003927"; transcript_id "gnl|WGS:JAAVVJ|G4P62_T006311"; locus_tag "G4P62_003927"; orig_protein_id "gnl|WGS:JAAVVJ|G4P62_P006311"; orig_transcript_id "gnl|WGS:JAAVVJ|G4P62_T006311"; product "FH1/FH2 domain-containing protein 1-like"; transcript_biotype "mRNA"; exon_number "9";
CM025016.1	Genbank	CDS	51696418	51696897	.	-	0	gene_id "G4P62_003927"; transcript_id "gnl|WGS:JAAVVJ|G4P62_T006311"; gbkey "CDS"; locus_tag "G4P62_003927"; orig_transcript_id "gnl|WGS:JAAVVJ|G4P62_T006311"; product "FH1/FH2 domain-containing protein 1-like"; protein_id "KAF7214604.1"; exon_number "1";
CM025016.1	Genbank	CDS	51695569	51695709	.	-	0	gene_id "G4P62_003927"; transcript_id "gnl|WGS:JAAVVJ|G4P62_T006311"; gbkey "CDS"; locus_tag "G4P62_003927"; orig_transcript_id "gnl|WGS:JAAVVJ|G4P62_T006311"; product "FH1/FH2 domain-containing protein 1-like"; protein_id "KAF7214604.1"; exon_number "2";
CM025016.1	Genbank	CDS	51695288	51695470	.	-	0	gene_id "G4P62_003927"; transcript_id "gnl|WGS:JAAVVJ|G4P62_T006311"; gbkey "CDS"; locus_tag "G4P62_003927"; orig_transcript_id "gnl|WGS:JAAVVJ|G4P62_T006311"; product "FH1/FH2 domain-containing protein 1-like"; protein_id "KAF7214604.1"; exon_number "3";
CM025016.1	Genbank	CDS	51695052	51695171	.	-	0	gene_id "G4P62_003927"; transcript_id "gnl|WGS:JAAVVJ|G4P62_T006311"; gbkey "CDS"; locus_tag "G4P62_003927"; orig_transcript_id "gnl|WGS:JAAVVJ|G4P62_T006311"; product "FH1/FH2 domain-containing protein 1-like"; protein_id "KAF7214604.1"; exon_number "4";
CM025016.1	Genbank	CDS	51694820	51694981	.	-	0	gene_id "G4P62_003927"; transcript_id "gnl|WGS:JAAVVJ|G4P62_T006311"; gbkey "CDS"; locus_tag "G4P62_003927"; orig_transcript_id "gnl|WGS:JAAVVJ|G4P62_T006311"; product "FH1/FH2 domain-containing protein 1-like"; protein_id "KAF7214604.1"; exon_number "5";
CM025016.1	Genbank	CDS	51691369	51691622	.	-	0	gene_id "G4P62_003927"; transcript_id "gnl|WGS:JAAVVJ|G4P62_T006311"; gbkey "CDS"; locus_tag "G4P62_003927"; orig_transcript_id "gnl|WGS:JAAVVJ|G4P62_T006311"; product "FH1/FH2 domain-containing protein 1-like"; protein_id "KAF7214604.1"; exon_number "6";
CM025016.1	Genbank	CDS	51691066	51691282	.	-	1	gene_id "G4P62_003927"; transcript_id "gnl|WGS:JAAVVJ|G4P62_T006311"; gbkey "CDS"; locus_tag "G4P62_003927"; orig_transcript_id "gnl|WGS:JAAVVJ|G4P62_T006311"; product "FH1/FH2 domain-containing protein 1-like"; protein_id "KAF7214604.1"; exon_number "7";
CM025016.1	Genbank	CDS	51690865	51690973	.	-	0	gene_id "G4P62_003927"; transcript_id "gnl|WGS:JAAVVJ|G4P62_T006311"; gbkey "CDS"; locus_tag "G4P62_003927"; orig_transcript_id "gnl|WGS:JAAVVJ|G4P62_T006311"; product "FH1/FH2 domain-containing protein 1-like"; protein_id "KAF7214604.1"; exon_number "8";
CM025016.1	Genbank	CDS	51690740	51690765	.	-	2	gene_id "G4P62_003927"; transcript_id "gnl|WGS:JAAVVJ|G4P62_T006311"; gbkey "CDS"; locus_tag "G4P62_003927"; orig_transcript_id "gnl|WGS:JAAVVJ|G4P62_T006311"; product "FH1/FH2 domain-containing protein 1-like"; protein_id "KAF7214604.1"; exon_number "9";
CM025016.1	Genbank	start_codon	51696895	51696897	.	-	0	gene_id "G4P62_003927"; transcript_id "gnl|WGS:JAAVVJ|G4P62_T006311"; gbkey "CDS"; locus_tag "G4P62_003927"; orig_transcript_id "gnl|WGS:JAAVVJ|G4P62_T006311"; product "FH1/FH2 domain-containing protein 1-like"; protein_id "KAF7214604.1"; exon_number "1";
CM025016.1	Genbank	stop_codon	51690737	51690739	.	-	0	gene_id "G4P62_003927"; transcript_id "gnl|WGS:JAAVVJ|G4P62_T006311"; gbkey "CDS"; locus_tag "G4P62_003927"; orig_transcript_id "gnl|WGS:JAAVVJ|G4P62_T006311"; product "FH1/FH2 domain-containing protein 1-like"; protein_id "KAF7214604.1"; exon_number "9";
CM025016.1	Genbank	gene	51690600	51691850	.	-	.	gene_id "G4P62_003926"; transcript_id ""; description "FH1/FH2 domain-containing protein 3-like"; gbkey "Gene"; gene_biotype "protein_coding"; locus_tag "G4P62_003926"; note "LOC107377172";
CM025016.1	Genbank	transcript	51690600	51691850	.	-	.	gene_id "G4P62_003926"; transcript_id "gnl|WGS:JAAVVJ|G4P62_T006310"; gbkey "mRNA"; locus_tag "G4P62_003926"; orig_protein_id "gnl|WGS:JAAVVJ|G4P62_P006310"; orig_transcript_id "gnl|WGS:JAAVVJ|G4P62_T006310"; product "FH1/FH2 domain-containing protein 3-like"; transcript_biotype "mRNA";
CM025016.1	Genbank	exon	51691369	51691850	.	-	.	gene_id "G4P62_003926"; transcript_id "gnl|WGS:JAAVVJ|G4P62_T006310"; locus_tag "G4P62_003926"; orig_protein_id "gnl|WGS:JAAVVJ|G4P62_P006310"; orig_transcript_id "gnl|WGS:JAAVVJ|G4P62_T006310"; product "FH1/FH2 domain-containing protein 3-like"; transcript_biotype "mRNA"; exon_number "1";
CM025016.1	Genbank	exon	51691066	51691282	.	-	.	gene_id "G4P62_003926"; transcript_id "gnl|WGS:JAAVVJ|G4P62_T006310"; locus_tag "G4P62_003926"; orig_protein_id "gnl|WGS:JAAVVJ|G4P62_P006310"; orig_transcript_id "gnl|WGS:JAAVVJ|G4P62_T006310"; product "FH1/FH2 domain-containing protein 3-like"; transcript_biotype "mRNA"; exon_number "2";
CM025016.1	Genbank	exon	51690865	51690973	.	-	.	gene_id "G4P62_003926"; transcript_id "gnl|WGS:JAAVVJ|G4P62_T006310"; locus_tag "G4P62_003926"; orig_protein_id "gnl|WGS:JAAVVJ|G4P62_P006310"; orig_transcript_id "gnl|WGS:JAAVVJ|G4P62_T006310"; product "FH1/FH2 domain-containing protein 3-like"; transcript_biotype "mRNA"; exon_number "3";
CM025016.1	Genbank	exon	51690600	51690765	.	-	.	gene_id "G4P62_003926"; transcript_id "gnl|WGS:JAAVVJ|G4P62_T006310"; locus_tag "G4P62_003926"; orig_protein_id "gnl|WGS:JAAVVJ|G4P62_P006310"; orig_transcript_id "gnl|WGS:JAAVVJ|G4P62_T006310"; product "FH1/FH2 domain-containing protein 3-like"; transcript_biotype "mRNA"; exon_number "4";
CM025016.1	Genbank	CDS	51691369	51691643	.	-	0	gene_id "G4P62_003926"; transcript_id "gnl|WGS:JAAVVJ|G4P62_T006310"; gbkey "CDS"; locus_tag "G4P62_003926"; orig_transcript_id "gnl|WGS:JAAVVJ|G4P62_T006310"; product "FH1/FH2 domain-containing protein 3-like"; protein_id "KAF7214603.1"; exon_number "1";
CM025016.1	Genbank	CDS	51691066	51691282	.	-	1	gene_id "G4P62_003926"; transcript_id "gnl|WGS:JAAVVJ|G4P62_T006310"; gbkey "CDS"; locus_tag "G4P62_003926"; orig_transcript_id "gnl|WGS:JAAVVJ|G4P62_T006310"; product "FH1/FH2 domain-containing protein 3-like"; protein_id "KAF7214603.1"; exon_number "2";
CM025016.1	Genbank	CDS	51690865	51690973	.	-	0	gene_id "G4P62_003926"; transcript_id "gnl|WGS:JAAVVJ|G4P62_T006310"; gbkey "CDS"; locus_tag "G4P62_003926"; orig_transcript_id "gnl|WGS:JAAVVJ|G4P62_T006310"; product "FH1/FH2 domain-containing protein 3-like"; protein_id "KAF7214603.1"; exon_number "3";
CM025016.1	Genbank	CDS	51690740	51690765	.	-	2	gene_id "G4P62_003926"; transcript_id "gnl|WGS:JAAVVJ|G4P62_T006310"; gbkey "CDS"; locus_tag "G4P62_003926"; orig_transcript_id "gnl|WGS:JAAVVJ|G4P62_T006310"; product "FH1/FH2 domain-containing protein 3-like"; protein_id "KAF7214603.1"; exon_number "4";
CM025016.1	Genbank	start_codon	51691641	51691643	.	-	0	gene_id "G4P62_003926"; transcript_id "gnl|WGS:JAAVVJ|G4P62_T006310"; gbkey "CDS"; locus_tag "G4P62_003926"; orig_transcript_id "gnl|WGS:JAAVVJ|G4P62_T006310"; product "FH1/FH2 domain-containing protein 3-like"; protein_id "KAF7214603.1"; exon_number "1";
CM025016.1	Genbank	stop_codon	51690737	51690739	.	-	0	gene_id "G4P62_003926"; transcript_id "gnl|WGS:JAAVVJ|G4P62_T006310"; gbkey "CDS"; locus_tag "G4P62_003926"; orig_transcript_id "gnl|WGS:JAAVVJ|G4P62_T006310"; product "FH1/FH2 domain-containing protein 3-like"; protein_id "KAF7214603.1"; exon_number "4";
CM025016.1	Genbank	gene	51722920	51727342	.	+	.	gene_id "G4P62_003928"; transcript_id ""; description "kelch-like protein 33 isoform X1"; gbkey "Gene"; gene_biotype "protein_coding"; locus_tag "G4P62_003928"; note "LOC107377146";
CM025016.1	Genbank	transcript	51722920	51727342	.	+	.	gene_id "G4P62_003928"; transcript_id "gnl|WGS:JAAVVJ|G4P62_T006312"; gbkey "mRNA"; locus_tag "G4P62_003928"; note "transcript variant X1"; orig_protein_id "gnl|WGS:JAAVVJ|G4P62_P006312"; orig_transcript_id "gnl|WGS:JAAVVJ|G4P62_T006312"; product "kelch-like protein 33"; transcript_biotype "mRNA";
CM025016.1	Genbank	exon	51722920	51723087	.	+	.	gene_id "G4P62_003928"; transcript_id "gnl|WGS:JAAVVJ|G4P62_T006312"; locus_tag "G4P62_003928"; note "transcript variant X1"; orig_protein_id "gnl|WGS:JAAVVJ|G4P62_P006312"; orig_transcript_id "gnl|WGS:JAAVVJ|G4P62_T006312"; product "kelch-like protein 33"; transcript_biotype "mRNA"; exon_number "1";
CM025016.1	Genbank	exon	51723507	51724446	.	+	.	gene_id "G4P62_003928"; transcript_id "gnl|WGS:JAAVVJ|G4P62_T006312"; locus_tag "G4P62_003928"; note "transcript variant X1"; orig_protein_id "gnl|WGS:JAAVVJ|G4P62_P006312"; orig_transcript_id "gnl|WGS:JAAVVJ|G4P62_T006312"; product "kelch-like protein 33"; transcript_biotype "mRNA"; exon_number "2";
CM025016.1	Genbank	exon	51724534	51724701	.	+	.	gene_id "G4P62_003928"; transcript_id "gnl|WGS:JAAVVJ|G4P62_T006312"; locus_tag "G4P62_003928"; note "transcript variant X1"; orig_protein_id "gnl|WGS:JAAVVJ|G4P62_P006312"; orig_transcript_id "gnl|WGS:JAAVVJ|G4P62_T006312"; product "kelch-like protein 33"; transcript_biotype "mRNA"; exon_number "3";
CM025016.1	Genbank	exon	51726580	51727342	.	+	.	gene_id "G4P62_003928"; transcript_id "gnl|WGS:JAAVVJ|G4P62_T006312"; locus_tag "G4P62_003928"; note "transcript variant X1"; orig_protein_id "gnl|WGS:JAAVVJ|G4P62_P006312"; orig_transcript_id "gnl|WGS:JAAVVJ|G4P62_T006312"; product "kelch-like protein 33"; transcript_biotype "mRNA"; exon_number "4";
CM025016.1	Genbank	CDS	51723003	51723087	.	+	0	gene_id "G4P62_003928"; transcript_id "gnl|WGS:JAAVVJ|G4P62_T006312"; gbkey "CDS"; locus_tag "G4P62_003928"; orig_transcript_id "gnl|WGS:JAAVVJ|G4P62_T006312"; product "transcript variant X1"; protein_id "KAF7214605.1"; exon_number "1";
CM025016.1	Genbank	CDS	51723507	51724446	.	+	2	gene_id "G4P62_003928"; transcript_id "gnl|WGS:JAAVVJ|G4P62_T006312"; gbkey "CDS"; locus_tag "G4P62_003928"; orig_transcript_id "gnl|WGS:JAAVVJ|G4P62_T006312"; product "transcript variant X1"; protein_id "KAF7214605.1"; exon_number "2";
CM025016.1	Genbank	CDS	51724534	51724701	.	+	1	gene_id "G4P62_003928"; transcript_id "gnl|WGS:JAAVVJ|G4P62_T006312"; gbkey "CDS"; locus_tag "G4P62_003928"; orig_transcript_id "gnl|WGS:JAAVVJ|G4P62_T006312"; product "transcript variant X1"; protein_id "KAF7214605.1"; exon_number "3";
CM025016.1	Genbank	CDS	51726580	51727099	.	+	1	gene_id "G4P62_003928"; transcript_id "gnl|WGS:JAAVVJ|G4P62_T006312"; gbkey "CDS"; locus_tag "G4P62_003928"; orig_transcript_id "gnl|WGS:JAAVVJ|G4P62_T006312"; product "transcript variant X1"; protein_id "KAF7214605.1"; exon_number "4";
CM025016.1	Genbank	start_codon	51723003	51723005	.	+	0	gene_id "G4P62_003928"; transcript_id "gnl|WGS:JAAVVJ|G4P62_T006312"; gbkey "CDS"; locus_tag "G4P62_003928"; orig_transcript_id "gnl|WGS:JAAVVJ|G4P62_T006312"; product "transcript variant X1"; protein_id "KAF7214605.1"; exon_number "1";
CM025016.1	Genbank	stop_codon	51727100	51727102	.	+	0	gene_id "G4P62_003928"; transcript_id "gnl|WGS:JAAVVJ|G4P62_T006312"; gbkey "CDS"; locus_tag "G4P62_003928"; orig_transcript_id "gnl|WGS:JAAVVJ|G4P62_T006312"; product "transcript variant X1"; protein_id "KAF7214605.1"; exon_number "4";
CM025016.1	Genbank	transcript	51722920	51726811	.	+	.	gene_id "G4P62_003928"; transcript_id "gnl|WGS:JAAVVJ|G4P62_T006313"; gbkey "mRNA"; locus_tag "G4P62_003928"; note "transcript variant X2"; orig_protein_id "gnl|WGS:JAAVVJ|G4P62_P006313"; orig_transcript_id "gnl|WGS:JAAVVJ|G4P62_T006313"; product "kelch-like protein 33"; transcript_biotype "mRNA";
CM025016.1	Genbank	exon	51722920	51723087	.	+	.	gene_id "G4P62_003928"; transcript_id "gnl|WGS:JAAVVJ|G4P62_T006313"; locus_tag "G4P62_003928"; note "transcript variant X2"; orig_protein_id "gnl|WGS:JAAVVJ|G4P62_P006313"; orig_transcript_id "gnl|WGS:JAAVVJ|G4P62_T006313"; product "kelch-like protein 33"; transcript_biotype "mRNA"; exon_number "1";
CM025016.1	Genbank	exon	51723507	51724446	.	+	.	gene_id "G4P62_003928"; transcript_id "gnl|WGS:JAAVVJ|G4P62_T006313"; locus_tag "G4P62_003928"; note "transcript variant X2"; orig_protein_id "gnl|WGS:JAAVVJ|G4P62_P006313"; orig_transcript_id "gnl|WGS:JAAVVJ|G4P62_T006313"; product "kelch-like protein 33"; transcript_biotype "mRNA"; exon_number "2";
CM025016.1	Genbank	exon	51724534	51724701	.	+	.	gene_id "G4P62_003928"; transcript_id "gnl|WGS:JAAVVJ|G4P62_T006313"; locus_tag "G4P62_003928"; note "transcript variant X2"; orig_protein_id "gnl|WGS:JAAVVJ|G4P62_P006313"; orig_transcript_id "gnl|WGS:JAAVVJ|G4P62_T006313"; product "kelch-like protein 33"; transcript_biotype "mRNA"; exon_number "3";
CM025016.1	Genbank	exon	51726580	51726625	.	+	.	gene_id "G4P62_003928"; transcript_id "gnl|WGS:JAAVVJ|G4P62_T006313"; locus_tag "G4P62_003928"; note "transcript variant X2"; orig_protein_id "gnl|WGS:JAAVVJ|G4P62_P006313"; orig_transcript_id "gnl|WGS:JAAVVJ|G4P62_T006313"; product "kelch-like protein 33"; transcript_biotype "mRNA"; exon_number "4";
CM025016.1	Genbank	exon	51726708	51726811	.	+	.	gene_id "G4P62_003928"; transcript_id "gnl|WGS:JAAVVJ|G4P62_T006313"; locus_tag "G4P62_003928"; note "transcript variant X2"; orig_protein_id "gnl|WGS:JAAVVJ|G4P62_P006313"; orig_transcript_id "gnl|WGS:JAAVVJ|G4P62_T006313"; product "kelch-like protein 33"; transcript_biotype "mRNA"; exon_number "5";
CM025016.1	Genbank	CDS	51723003	51723087	.	+	0	gene_id "G4P62_003928"; transcript_id "gnl|WGS:JAAVVJ|G4P62_T006313"; gbkey "CDS"; locus_tag "G4P62_003928"; orig_transcript_id "gnl|WGS:JAAVVJ|G4P62_T006313"; product "transcript variant X2"; protein_id "KAF7214606.1"; exon_number "1";
CM025016.1	Genbank	CDS	51723507	51724446	.	+	2	gene_id "G4P62_003928"; transcript_id "gnl|WGS:JAAVVJ|G4P62_T006313"; gbkey "CDS"; locus_tag "G4P62_003928"; orig_transcript_id "gnl|WGS:JAAVVJ|G4P62_T006313"; product "transcript variant X2"; protein_id "KAF7214606.1"; exon_number "2";
CM025016.1	Genbank	CDS	51724534	51724701	.	+	1	gene_id "G4P62_003928"; transcript_id "gnl|WGS:JAAVVJ|G4P62_T006313"; gbkey "CDS"; locus_tag "G4P62_003928"; orig_transcript_id "gnl|WGS:JAAVVJ|G4P62_T006313"; product "transcript variant X2"; protein_id "KAF7214606.1"; exon_number "3";
CM025016.1	Genbank	CDS	51726580	51726625	.	+	1	gene_id "G4P62_003928"; transcript_id "gnl|WGS:JAAVVJ|G4P62_T006313"; gbkey "CDS"; locus_tag "G4P62_003928"; orig_transcript_id "gnl|WGS:JAAVVJ|G4P62_T006313"; product "transcript variant X2"; protein_id "KAF7214606.1"; exon_number "4";
CM025016.1	Genbank	CDS	51726708	51726734	.	+	0	gene_id "G4P62_003928"; transcript_id "gnl|WGS:JAAVVJ|G4P62_T006313"; gbkey "CDS"; locus_tag "G4P62_003928"; orig_transcript_id "gnl|WGS:JAAVVJ|G4P62_T006313"; product "transcript variant X2"; protein_id "KAF7214606.1"; exon_number "5";
CM025016.1	Genbank	start_codon	51723003	51723005	.	+	0	gene_id "G4P62_003928"; transcript_id "gnl|WGS:JAAVVJ|G4P62_T006313"; gbkey "CDS"; locus_tag "G4P62_003928"; orig_transcript_id "gnl|WGS:JAAVVJ|G4P62_T006313"; product "transcript variant X2"; protein_id "KAF7214606.1"; exon_number "1";
CM025016.1	Genbank	stop_codon	51726735	51726737	.	+	0	gene_id "G4P62_003928"; transcript_id "gnl|WGS:JAAVVJ|G4P62_T006313"; gbkey "CDS"; locus_tag "G4P62_003928"; orig_transcript_id "gnl|WGS:JAAVVJ|G4P62_T006313"; product "transcript variant X2"; protein_id "KAF7214606.1"; exon_number "5";
CM025016.1	Genbank	gene	51730764	51738620	.	-	.	gene_id "G4P62_003929"; transcript_id ""; description "kelch-like protein 33"; gbkey "Gene"; gene_biotype "protein_coding"; locus_tag "G4P62_003929"; note "LOC107377147";
CM025016.1	Genbank	transcript	51730764	51738620	.	-	.	gene_id "G4P62_003929"; transcript_id "gnl|WGS:JAAVVJ|G4P62_T006314"; gbkey "mRNA"; locus_tag "G4P62_003929"; orig_protein_id "gnl|WGS:JAAVVJ|G4P62_P006314"; orig_transcript_id "gnl|WGS:JAAVVJ|G4P62_T006314"; product "kelch-like protein 33"; transcript_biotype "mRNA";
CM025016.1	Genbank	exon	51737652	51738620	.	-	.	gene_id "G4P62_003929"; transcript_id "gnl|WGS:JAAVVJ|G4P62_T006314"; locus_tag "G4P62_003929"; orig_protein_id "gnl|WGS:JAAVVJ|G4P62_P006314"; orig_transcript_id "gnl|WGS:JAAVVJ|G4P62_T006314"; product "kelch-like protein 33"; transcript_biotype "mRNA"; exon_number "1";
CM025016.1	Genbank	exon	51736604	51737552	.	-	.	gene_id "G4P62_003929"; transcript_id "gnl|WGS:JAAVVJ|G4P62_T006314"; locus_tag "G4P62_003929"; orig_protein_id "gnl|WGS:JAAVVJ|G4P62_P006314"; orig_transcript_id "gnl|WGS:JAAVVJ|G4P62_T006314"; product "kelch-like protein 33"; transcript_biotype "mRNA"; exon_number "2";
CM025016.1	Genbank	exon	51736362	51736532	.	-	.	gene_id "G4P62_003929"; transcript_id "gnl|WGS:JAAVVJ|G4P62_T006314"; locus_tag "G4P62_003929"; orig_protein_id "gnl|WGS:JAAVVJ|G4P62_P006314"; orig_transcript_id "gnl|WGS:JAAVVJ|G4P62_T006314"; product "kelch-like protein 33"; transcript_biotype "mRNA"; exon_number "3";
CM025016.1	Genbank	exon	51730764	51731486	.	-	.	gene_id "G4P62_003929"; transcript_id "gnl|WGS:JAAVVJ|G4P62_T006314"; locus_tag "G4P62_003929"; orig_protein_id "gnl|WGS:JAAVVJ|G4P62_P006314"; orig_transcript_id "gnl|WGS:JAAVVJ|G4P62_T006314"; product "kelch-like protein 33"; transcript_biotype "mRNA"; exon_number "4";
CM025016.1	Genbank	CDS	51737652	51738459	.	-	0	gene_id "G4P62_003929"; transcript_id "gnl|WGS:JAAVVJ|G4P62_T006314"; gbkey "CDS"; locus_tag "G4P62_003929"; orig_transcript_id "gnl|WGS:JAAVVJ|G4P62_T006314"; product "kelch-like protein 33"; protein_id "KAF7214607.1"; exon_number "1";
CM025016.1	Genbank	CDS	51736604	51737552	.	-	2	gene_id "G4P62_003929"; transcript_id "gnl|WGS:JAAVVJ|G4P62_T006314"; gbkey "CDS"; locus_tag "G4P62_003929"; orig_transcript_id "gnl|WGS:JAAVVJ|G4P62_T006314"; product "kelch-like protein 33"; protein_id "KAF7214607.1"; exon_number "2";
CM025016.1	Genbank	CDS	51736362	51736532	.	-	1	gene_id "G4P62_003929"; transcript_id "gnl|WGS:JAAVVJ|G4P62_T006314"; gbkey "CDS"; locus_tag "G4P62_003929"; orig_transcript_id "gnl|WGS:JAAVVJ|G4P62_T006314"; product "kelch-like protein 33"; protein_id "KAF7214607.1"; exon_number "3";
CM025016.1	Genbank	CDS	51730970	51731486	.	-	1	gene_id "G4P62_003929"; transcript_id "gnl|WGS:JAAVVJ|G4P62_T006314"; gbkey "CDS"; locus_tag "G4P62_003929"; orig_transcript_id "gnl|WGS:JAAVVJ|G4P62_T006314"; product "kelch-like protein 33"; protein_id "KAF7214607.1"; exon_number "4";
CM025016.1	Genbank	start_codon	51738457	51738459	.	-	0	gene_id "G4P62_003929"; transcript_id "gnl|WGS:JAAVVJ|G4P62_T006314"; gbkey "CDS"; locus_tag "G4P62_003929"; orig_transcript_id "gnl|WGS:JAAVVJ|G4P62_T006314"; product "kelch-like protein 33"; protein_id "KAF7214607.1"; exon_number "1";
CM025016.1	Genbank	stop_codon	51730967	51730969	.	-	0	gene_id "G4P62_003929"; transcript_id "gnl|WGS:JAAVVJ|G4P62_T006314"; gbkey "CDS"; locus_tag "G4P62_003929"; orig_transcript_id "gnl|WGS:JAAVVJ|G4P62_T006314"; product "kelch-like protein 33"; protein_id "KAF7214607.1"; exon_number "4";
CM025016.1	Genbank	gene	51744363	51749834	.	+	.	gene_id "G4P62_003930"; transcript_id ""; description "macrophage mannose receptor 1-like"; gbkey "Gene"; gene_biotype "protein_coding"; locus_tag "G4P62_003930"; note "LOC107377148";
CM025016.1	Genbank	transcript	51744363	51749834	.	+	.	gene_id "G4P62_003930"; transcript_id "gnl|WGS:JAAVVJ|G4P62_T006315"; gbkey "mRNA"; locus_tag "G4P62_003930"; orig_protein_id "gnl|WGS:JAAVVJ|G4P62_P006315"; orig_transcript_id "gnl|WGS:JAAVVJ|G4P62_T006315"; product "macrophage mannose receptor 1-like"; transcript_biotype "mRNA";
CM025016.1	Genbank	exon	51744363	51744446	.	+	.	gene_id "G4P62_003930"; transcript_id "gnl|WGS:JAAVVJ|G4P62_T006315"; locus_tag "G4P62_003930"; orig_protein_id "gnl|WGS:JAAVVJ|G4P62_P006315"; orig_transcript_id "gnl|WGS:JAAVVJ|G4P62_T006315"; product "macrophage mannose receptor 1-like"; transcript_biotype "mRNA"; exon_number "1";
CM025016.1	Genbank	exon	51747441	51747518	.	+	.	gene_id "G4P62_003930"; transcript_id "gnl|WGS:JAAVVJ|G4P62_T006315"; locus_tag "G4P62_003930"; orig_protein_id "gnl|WGS:JAAVVJ|G4P62_P006315"; orig_transcript_id "gnl|WGS:JAAVVJ|G4P62_T006315"; product "macrophage mannose receptor 1-like"; transcript_biotype "mRNA"; exon_number "2";
CM025016.1	Genbank	exon	51747611	51747994	.	+	.	gene_id "G4P62_003930"; transcript_id "gnl|WGS:JAAVVJ|G4P62_T006315"; locus_tag "G4P62_003930"; orig_protein_id "gnl|WGS:JAAVVJ|G4P62_P006315"; orig_transcript_id "gnl|WGS:JAAVVJ|G4P62_T006315"; product "macrophage mannose receptor 1-like"; transcript_biotype "mRNA"; exon_number "3";
CM025016.1	Genbank	exon	51748132	51748482	.	+	.	gene_id "G4P62_003930"; transcript_id "gnl|WGS:JAAVVJ|G4P62_T006315"; locus_tag "G4P62_003930"; orig_protein_id "gnl|WGS:JAAVVJ|G4P62_P006315"; orig_transcript_id "gnl|WGS:JAAVVJ|G4P62_T006315"; product "macrophage mannose receptor 1-like"; transcript_biotype "mRNA"; exon_number "4";
CM025016.1	Genbank	exon	51748691	51749834	.	+	.	gene_id "G4P62_003930"; transcript_id "gnl|WGS:JAAVVJ|G4P62_T006315"; locus_tag "G4P62_003930"; orig_protein_id "gnl|WGS:JAAVVJ|G4P62_P006315"; orig_transcript_id "gnl|WGS:JAAVVJ|G4P62_T006315"; product "macrophage mannose receptor 1-like"; transcript_biotype "mRNA"; exon_number "5";
CM025016.1	Genbank	CDS	51747485	51747518	.	+	0	gene_id "G4P62_003930"; transcript_id "gnl|WGS:JAAVVJ|G4P62_T006315"; gbkey "CDS"; locus_tag "G4P62_003930"; orig_transcript_id "gnl|WGS:JAAVVJ|G4P62_T006315"; product "macrophage mannose receptor 1-like"; protein_id "KAF7214608.1"; exon_number "2";
CM025016.1	Genbank	CDS	51747611	51747994	.	+	2	gene_id "G4P62_003930"; transcript_id "gnl|WGS:JAAVVJ|G4P62_T006315"; gbkey "CDS"; locus_tag "G4P62_003930"; orig_transcript_id "gnl|WGS:JAAVVJ|G4P62_T006315"; product "macrophage mannose receptor 1-like"; protein_id "KAF7214608.1"; exon_number "3";
CM025016.1	Genbank	CDS	51748132	51748482	.	+	2	gene_id "G4P62_003930"; transcript_id "gnl|WGS:JAAVVJ|G4P62_T006315"; gbkey "CDS"; locus_tag "G4P62_003930"; orig_transcript_id "gnl|WGS:JAAVVJ|G4P62_T006315"; product "macrophage mannose receptor 1-like"; protein_id "KAF7214608.1"; exon_number "4";
CM025016.1	Genbank	CDS	51748691	51749034	.	+	2	gene_id "G4P62_003930"; transcript_id "gnl|WGS:JAAVVJ|G4P62_T006315"; gbkey "CDS"; locus_tag "G4P62_003930"; orig_transcript_id "gnl|WGS:JAAVVJ|G4P62_T006315"; product "macrophage mannose receptor 1-like"; protein_id "KAF7214608.1"; exon_number "5";
CM025016.1	Genbank	start_codon	51747485	51747487	.	+	0	gene_id "G4P62_003930"; transcript_id "gnl|WGS:JAAVVJ|G4P62_T006315"; gbkey "CDS"; locus_tag "G4P62_003930"; orig_transcript_id "gnl|WGS:JAAVVJ|G4P62_T006315"; product "macrophage mannose receptor 1-like"; protein_id "KAF7214608.1"; exon_number "2";
CM025016.1	Genbank	stop_codon	51749035	51749037	.	+	0	gene_id "G4P62_003930"; transcript_id "gnl|WGS:JAAVVJ|G4P62_T006315"; gbkey "CDS"; locus_tag "G4P62_003930"; orig_transcript_id "gnl|WGS:JAAVVJ|G4P62_T006315"; product "macrophage mannose receptor 1-like"; protein_id "KAF7214608.1"; exon_number "5";
CM025016.1	Genbank	gene	51778894	51786388	.	+	.	gene_id "G4P62_003931"; transcript_id ""; description "C-type mannose receptor 2-like"; gbkey "Gene"; gene_biotype "protein_coding"; locus_tag "G4P62_003931"; note "LOC107377149";
CM025016.1	Genbank	transcript	51778894	51786388	.	+	.	gene_id "G4P62_003931"; transcript_id "gnl|WGS:JAAVVJ|G4P62_T006316"; gbkey "mRNA"; locus_tag "G4P62_003931"; orig_protein_id "gnl|WGS:JAAVVJ|G4P62_P006316"; orig_transcript_id "gnl|WGS:JAAVVJ|G4P62_T006316"; product "C-type mannose receptor 2-like"; transcript_biotype "mRNA";
CM025016.1	Genbank	exon	51778894	51779235	.	+	.	gene_id "G4P62_003931"; transcript_id "gnl|WGS:JAAVVJ|G4P62_T006316"; locus_tag "G4P62_003931"; orig_protein_id "gnl|WGS:JAAVVJ|G4P62_P006316"; orig_transcript_id "gnl|WGS:JAAVVJ|G4P62_T006316"; product "C-type mannose receptor 2-like"; transcript_biotype "mRNA"; exon_number "1";
CM025016.1	Genbank	exon	51784165	51786388	.	+	.	gene_id "G4P62_003931"; transcript_id "gnl|WGS:JAAVVJ|G4P62_T006316"; locus_tag "G4P62_003931"; orig_protein_id "gnl|WGS:JAAVVJ|G4P62_P006316"; orig_transcript_id "gnl|WGS:JAAVVJ|G4P62_T006316"; product "C-type mannose receptor 2-like"; transcript_biotype "mRNA"; exon_number "2";
CM025016.1	Genbank	CDS	51779130	51779235	.	+	0	gene_id "G4P62_003931"; transcript_id "gnl|WGS:JAAVVJ|G4P62_T006316"; gbkey "CDS"; locus_tag "G4P62_003931"; orig_transcript_id "gnl|WGS:JAAVVJ|G4P62_T006316"; product "C-type mannose receptor 2-like"; protein_id "KAF7214609.1"; exon_number "1";
CM025016.1	Genbank	CDS	51784165	51784508	.	+	2	gene_id "G4P62_003931"; transcript_id "gnl|WGS:JAAVVJ|G4P62_T006316"; gbkey "CDS"; locus_tag "G4P62_003931"; orig_transcript_id "gnl|WGS:JAAVVJ|G4P62_T006316"; product "C-type mannose receptor 2-like"; protein_id "KAF7214609.1"; exon_number "2";
CM025016.1	Genbank	start_codon	51779130	51779132	.	+	0	gene_id "G4P62_003931"; transcript_id "gnl|WGS:JAAVVJ|G4P62_T006316"; gbkey "CDS"; locus_tag "G4P62_003931"; orig_transcript_id "gnl|WGS:JAAVVJ|G4P62_T006316"; product "C-type mannose receptor 2-like"; protein_id "KAF7214609.1"; exon_number "1";
CM025016.1	Genbank	stop_codon	51784509	51784511	.	+	0	gene_id "G4P62_003931"; transcript_id "gnl|WGS:JAAVVJ|G4P62_T006316"; gbkey "CDS"; locus_tag "G4P62_003931"; orig_transcript_id "gnl|WGS:JAAVVJ|G4P62_T006316"; product "C-type mannose receptor 2-like"; protein_id "KAF7214609.1"; exon_number "2";
CM025016.1	Genbank	gene	51789947	51805184	.	+	.	gene_id "G4P62_003932"; transcript_id ""; description "transferrin receptor protein 2 isoform X1"; gbkey "Gene"; gene "tfr2"; gene_biotype "protein_coding"; locus_tag "G4P62_003932";
CM025016.1	Genbank	transcript	51789947	51805184	.	+	.	gene_id "G4P62_003932"; transcript_id "gnl|WGS:JAAVVJ|G4P62_T006317"; gbkey "mRNA"; gene "tfr2"; locus_tag "G4P62_003932"; note "transcript variant X1"; orig_protein_id "gnl|WGS:JAAVVJ|G4P62_P006317"; orig_transcript_id "gnl|WGS:JAAVVJ|G4P62_T006317"; product "transferrin receptor 2"; transcript_biotype "mRNA";
CM025016.1	Genbank	exon	51789947	51790066	.	+	.	gene_id "G4P62_003932"; transcript_id "gnl|WGS:JAAVVJ|G4P62_T006317"; gene "tfr2"; locus_tag "G4P62_003932"; note "transcript variant X1"; orig_protein_id "gnl|WGS:JAAVVJ|G4P62_P006317"; orig_transcript_id "gnl|WGS:JAAVVJ|G4P62_T006317"; product "transferrin receptor 2"; transcript_biotype "mRNA"; exon_number "1";
CM025016.1	Genbank	exon	51794453	51794507	.	+	.	gene_id "G4P62_003932"; transcript_id "gnl|WGS:JAAVVJ|G4P62_T006317"; gene "tfr2"; locus_tag "G4P62_003932"; note "transcript variant X1"; orig_protein_id "gnl|WGS:JAAVVJ|G4P62_P006317"; orig_transcript_id "gnl|WGS:JAAVVJ|G4P62_T006317"; product "transferrin receptor 2"; transcript_biotype "mRNA"; exon_number "2";
CM025016.1	Genbank	exon	51795524	51795731	.	+	.	gene_id "G4P62_003932"; transcript_id "gnl|WGS:JAAVVJ|G4P62_T006317"; gene "tfr2"; locus_tag "G4P62_003932"; note "transcript variant X1"; orig_protein_id "gnl|WGS:JAAVVJ|G4P62_P006317"; orig_transcript_id "gnl|WGS:JAAVVJ|G4P62_T006317"; product "transferrin receptor 2"; transcript_biotype "mRNA"; exon_number "3";
CM025016.1	Genbank	exon	51795804	51795990	.	+	.	gene_id "G4P62_003932"; transcript_id "gnl|WGS:JAAVVJ|G4P62_T006317"; gene "tfr2"; locus_tag "G4P62_003932"; note "transcript variant X1"; orig_protein_id "gnl|WGS:JAAVVJ|G4P62_P006317"; orig_transcript_id "gnl|WGS:JAAVVJ|G4P62_T006317"; product "transferrin receptor 2"; transcript_biotype "mRNA"; exon_number "4";
CM025016.1	Genbank	exon	51797088	51797228	.	+	.	gene_id "G4P62_003932"; transcript_id "gnl|WGS:JAAVVJ|G4P62_T006317"; gene "tfr2"; locus_tag "G4P62_003932"; note "transcript variant X1"; orig_protein_id "gnl|WGS:JAAVVJ|G4P62_P006317"; orig_transcript_id "gnl|WGS:JAAVVJ|G4P62_T006317"; product "transferrin receptor 2"; transcript_biotype "mRNA"; exon_number "5";
CM025016.1	Genbank	exon	51799210	51799318	.	+	.	gene_id "G4P62_003932"; transcript_id "gnl|WGS:JAAVVJ|G4P62_T006317"; gene "tfr2"; locus_tag "G4P62_003932"; note "transcript variant X1"; orig_protein_id "gnl|WGS:JAAVVJ|G4P62_P006317"; orig_transcript_id "gnl|WGS:JAAVVJ|G4P62_T006317"; product "transferrin receptor 2"; transcript_biotype "mRNA"; exon_number "6";
CM025016.1	Genbank	exon	51799394	51799636	.	+	.	gene_id "G4P62_003932"; transcript_id "gnl|WGS:JAAVVJ|G4P62_T006317"; gene "tfr2"; locus_tag "G4P62_003932"; note "transcript variant X1"; orig_protein_id "gnl|WGS:JAAVVJ|G4P62_P006317"; orig_transcript_id "gnl|WGS:JAAVVJ|G4P62_T006317"; product "transferrin receptor 2"; transcript_biotype "mRNA"; exon_number "7";
CM025016.1	Genbank	exon	51799712	51799851	.	+	.	gene_id "G4P62_003932"; transcript_id "gnl|WGS:JAAVVJ|G4P62_T006317"; gene "tfr2"; locus_tag "G4P62_003932"; note "transcript variant X1"; orig_protein_id "gnl|WGS:JAAVVJ|G4P62_P006317"; orig_transcript_id "gnl|WGS:JAAVVJ|G4P62_T006317"; product "transferrin receptor 2"; transcript_biotype "mRNA"; exon_number "8";
CM025016.1	Genbank	exon	51800361	51800536	.	+	.	gene_id "G4P62_003932"; transcript_id "gnl|WGS:JAAVVJ|G4P62_T006317"; gene "tfr2"; locus_tag "G4P62_003932"; note "transcript variant X1"; orig_protein_id "gnl|WGS:JAAVVJ|G4P62_P006317"; orig_transcript_id "gnl|WGS:JAAVVJ|G4P62_T006317"; product "transferrin receptor 2"; transcript_biotype "mRNA"; exon_number "9";
CM025016.1	Genbank	exon	51800610	51800729	.	+	.	gene_id "G4P62_003932"; transcript_id "gnl|WGS:JAAVVJ|G4P62_T006317"; gene "tfr2"; locus_tag "G4P62_003932"; note "transcript variant X1"; orig_protein_id "gnl|WGS:JAAVVJ|G4P62_P006317"; orig_transcript_id "gnl|WGS:JAAVVJ|G4P62_T006317"; product "transferrin receptor 2"; transcript_biotype "mRNA"; exon_number "10";
CM025016.1	Genbank	exon	51800825	51800907	.	+	.	gene_id "G4P62_003932"; transcript_id "gnl|WGS:JAAVVJ|G4P62_T006317"; gene "tfr2"; locus_tag "G4P62_003932"; note "transcript variant X1"; orig_protein_id "gnl|WGS:JAAVVJ|G4P62_P006317"; orig_transcript_id "gnl|WGS:JAAVVJ|G4P62_T006317"; product "transferrin receptor 2"; transcript_biotype "mRNA"; exon_number "11";
CM025016.1	Genbank	exon	51800982	51801045	.	+	.	gene_id "G4P62_003932"; transcript_id "gnl|WGS:JAAVVJ|G4P62_T006317"; gene "tfr2"; locus_tag "G4P62_003932"; note "transcript variant X1"; orig_protein_id "gnl|WGS:JAAVVJ|G4P62_P006317"; orig_transcript_id "gnl|WGS:JAAVVJ|G4P62_T006317"; product "transferrin receptor 2"; transcript_biotype "mRNA"; exon_number "12";
CM025016.1	Genbank	exon	51801138	51801205	.	+	.	gene_id "G4P62_003932"; transcript_id "gnl|WGS:JAAVVJ|G4P62_T006317"; gene "tfr2"; locus_tag "G4P62_003932"; note "transcript variant X1"; orig_protein_id "gnl|WGS:JAAVVJ|G4P62_P006317"; orig_transcript_id "gnl|WGS:JAAVVJ|G4P62_T006317"; product "transferrin receptor 2"; transcript_biotype "mRNA"; exon_number "13";
CM025016.1	Genbank	exon	51802291	51802361	.	+	.	gene_id "G4P62_003932"; transcript_id "gnl|WGS:JAAVVJ|G4P62_T006317"; gene "tfr2"; locus_tag "G4P62_003932"; note "transcript variant X1"; orig_protein_id "gnl|WGS:JAAVVJ|G4P62_P006317"; orig_transcript_id "gnl|WGS:JAAVVJ|G4P62_T006317"; product "transferrin receptor 2"; transcript_biotype "mRNA"; exon_number "14";
CM025016.1	Genbank	exon	51802446	51802530	.	+	.	gene_id "G4P62_003932"; transcript_id "gnl|WGS:JAAVVJ|G4P62_T006317"; gene "tfr2"; locus_tag "G4P62_003932"; note "transcript variant X1"; orig_protein_id "gnl|WGS:JAAVVJ|G4P62_P006317"; orig_transcript_id "gnl|WGS:JAAVVJ|G4P62_T006317"; product "transferrin receptor 2"; transcript_biotype "mRNA"; exon_number "15";
CM025016.1	Genbank	exon	51802710	51802934	.	+	.	gene_id "G4P62_003932"; transcript_id "gnl|WGS:JAAVVJ|G4P62_T006317"; gene "tfr2"; locus_tag "G4P62_003932"; note "transcript variant X1"; orig_protein_id "gnl|WGS:JAAVVJ|G4P62_P006317"; orig_transcript_id "gnl|WGS:JAAVVJ|G4P62_T006317"; product "transferrin receptor 2"; transcript_biotype "mRNA"; exon_number "16";
CM025016.1	Genbank	exon	51803021	51803161	.	+	.	gene_id "G4P62_003932"; transcript_id "gnl|WGS:JAAVVJ|G4P62_T006317"; gene "tfr2"; locus_tag "G4P62_003932"; note "transcript variant X1"; orig_protein_id "gnl|WGS:JAAVVJ|G4P62_P006317"; orig_transcript_id "gnl|WGS:JAAVVJ|G4P62_T006317"; product "transferrin receptor 2"; transcript_biotype "mRNA"; exon_number "17";
CM025016.1	Genbank	exon	51804324	51805184	.	+	.	gene_id "G4P62_003932"; transcript_id "gnl|WGS:JAAVVJ|G4P62_T006317"; gene "tfr2"; locus_tag "G4P62_003932"; note "transcript variant X1"; orig_protein_id "gnl|WGS:JAAVVJ|G4P62_P006317"; orig_transcript_id "gnl|WGS:JAAVVJ|G4P62_T006317"; product "transferrin receptor 2"; transcript_biotype "mRNA"; exon_number "18";
CM025016.1	Genbank	CDS	51794478	51794507	.	+	0	gene_id "G4P62_003932"; transcript_id "gnl|WGS:JAAVVJ|G4P62_T006317"; gbkey "CDS"; gene "tfr2"; locus_tag "G4P62_003932"; orig_transcript_id "gnl|WGS:JAAVVJ|G4P62_T006317"; product "transcript variant X1"; protein_id "KAF7214610.1"; exon_number "2";
CM025016.1	Genbank	CDS	51795524	51795731	.	+	0	gene_id "G4P62_003932"; transcript_id "gnl|WGS:JAAVVJ|G4P62_T006317"; gbkey "CDS"; gene "tfr2"; locus_tag "G4P62_003932"; orig_transcript_id "gnl|WGS:JAAVVJ|G4P62_T006317"; product "transcript variant X1"; protein_id "KAF7214610.1"; exon_number "3";
CM025016.1	Genbank	CDS	51795804	51795990	.	+	2	gene_id "G4P62_003932"; transcript_id "gnl|WGS:JAAVVJ|G4P62_T006317"; gbkey "CDS"; gene "tfr2"; locus_tag "G4P62_003932"; orig_transcript_id "gnl|WGS:JAAVVJ|G4P62_T006317"; product "transcript variant X1"; protein_id "KAF7214610.1"; exon_number "4";
CM025016.1	Genbank	CDS	51797088	51797228	.	+	1	gene_id "G4P62_003932"; transcript_id "gnl|WGS:JAAVVJ|G4P62_T006317"; gbkey "CDS"; gene "tfr2"; locus_tag "G4P62_003932"; orig_transcript_id "gnl|WGS:JAAVVJ|G4P62_T006317"; product "transcript variant X1"; protein_id "KAF7214610.1"; exon_number "5";
CM025016.1	Genbank	CDS	51799210	51799318	.	+	1	gene_id "G4P62_003932"; transcript_id "gnl|WGS:JAAVVJ|G4P62_T006317"; gbkey "CDS"; gene "tfr2"; locus_tag "G4P62_003932"; orig_transcript_id "gnl|WGS:JAAVVJ|G4P62_T006317"; product "transcript variant X1"; protein_id "KAF7214610.1"; exon_number "6";
CM025016.1	Genbank	CDS	51799394	51799636	.	+	0	gene_id "G4P62_003932"; transcript_id "gnl|WGS:JAAVVJ|G4P62_T006317"; gbkey "CDS"; gene "tfr2"; locus_tag "G4P62_003932"; orig_transcript_id "gnl|WGS:JAAVVJ|G4P62_T006317"; product "transcript variant X1"; protein_id "KAF7214610.1"; exon_number "7";
CM025016.1	Genbank	CDS	51799712	51799851	.	+	0	gene_id "G4P62_003932"; transcript_id "gnl|WGS:JAAVVJ|G4P62_T006317"; gbkey "CDS"; gene "tfr2"; locus_tag "G4P62_003932"; orig_transcript_id "gnl|WGS:JAAVVJ|G4P62_T006317"; product "transcript variant X1"; protein_id "KAF7214610.1"; exon_number "8";
CM025016.1	Genbank	CDS	51800361	51800536	.	+	1	gene_id "G4P62_003932"; transcript_id "gnl|WGS:JAAVVJ|G4P62_T006317"; gbkey "CDS"; gene "tfr2"; locus_tag "G4P62_003932"; orig_transcript_id "gnl|WGS:JAAVVJ|G4P62_T006317"; product "transcript variant X1"; protein_id "KAF7214610.1"; exon_number "9";
CM025016.1	Genbank	CDS	51800610	51800729	.	+	2	gene_id "G4P62_003932"; transcript_id "gnl|WGS:JAAVVJ|G4P62_T006317"; gbkey "CDS"; gene "tfr2"; locus_tag "G4P62_003932"; orig_transcript_id "gnl|WGS:JAAVVJ|G4P62_T006317"; product "transcript variant X1"; protein_id "KAF7214610.1"; exon_number "10";
CM025016.1	Genbank	CDS	51800825	51800907	.	+	2	gene_id "G4P62_003932"; transcript_id "gnl|WGS:JAAVVJ|G4P62_T006317"; gbkey "CDS"; gene "tfr2"; locus_tag "G4P62_003932"; orig_transcript_id "gnl|WGS:JAAVVJ|G4P62_T006317"; product "transcript variant X1"; protein_id "KAF7214610.1"; exon_number "11";
CM025016.1	Genbank	CDS	51800982	51801045	.	+	0	gene_id "G4P62_003932"; transcript_id "gnl|WGS:JAAVVJ|G4P62_T006317"; gbkey "CDS"; gene "tfr2"; locus_tag "G4P62_003932"; orig_transcript_id "gnl|WGS:JAAVVJ|G4P62_T006317"; product "transcript variant X1"; protein_id "KAF7214610.1"; exon_number "12";
CM025016.1	Genbank	CDS	51801138	51801205	.	+	2	gene_id "G4P62_003932"; transcript_id "gnl|WGS:JAAVVJ|G4P62_T006317"; gbkey "CDS"; gene "tfr2"; locus_tag "G4P62_003932"; orig_transcript_id "gnl|WGS:JAAVVJ|G4P62_T006317"; product "transcript variant X1"; protein_id "KAF7214610.1"; exon_number "13";
CM025016.1	Genbank	CDS	51802291	51802361	.	+	0	gene_id "G4P62_003932"; transcript_id "gnl|WGS:JAAVVJ|G4P62_T006317"; gbkey "CDS"; gene "tfr2"; locus_tag "G4P62_003932"; orig_transcript_id "gnl|WGS:JAAVVJ|G4P62_T006317"; product "transcript variant X1"; protein_id "KAF7214610.1"; exon_number "14";
CM025016.1	Genbank	CDS	51802446	51802530	.	+	1	gene_id "G4P62_003932"; transcript_id "gnl|WGS:JAAVVJ|G4P62_T006317"; gbkey "CDS"; gene "tfr2"; locus_tag "G4P62_003932"; orig_transcript_id "gnl|WGS:JAAVVJ|G4P62_T006317"; product "transcript variant X1"; protein_id "KAF7214610.1"; exon_number "15";
CM025016.1	Genbank	CDS	51802710	51802934	.	+	0	gene_id "G4P62_003932"; transcript_id "gnl|WGS:JAAVVJ|G4P62_T006317"; gbkey "CDS"; gene "tfr2"; locus_tag "G4P62_003932"; orig_transcript_id "gnl|WGS:JAAVVJ|G4P62_T006317"; product "transcript variant X1"; protein_id "KAF7214610.1"; exon_number "16";
CM025016.1	Genbank	CDS	51803021	51803161	.	+	0	gene_id "G4P62_003932"; transcript_id "gnl|WGS:JAAVVJ|G4P62_T006317"; gbkey "CDS"; gene "tfr2"; locus_tag "G4P62_003932"; orig_transcript_id "gnl|WGS:JAAVVJ|G4P62_T006317"; product "transcript variant X1"; protein_id "KAF7214610.1"; exon_number "17";
CM025016.1	Genbank	CDS	51804324	51804575	.	+	0	gene_id "G4P62_003932"; transcript_id "gnl|WGS:JAAVVJ|G4P62_T006317"; gbkey "CDS"; gene "tfr2"; locus_tag "G4P62_003932"; orig_transcript_id "gnl|WGS:JAAVVJ|G4P62_T006317"; product "transcript variant X1"; protein_id "KAF7214610.1"; exon_number "18";
CM025016.1	Genbank	start_codon	51794478	51794480	.	+	0	gene_id "G4P62_003932"; transcript_id "gnl|WGS:JAAVVJ|G4P62_T006317"; gbkey "CDS"; gene "tfr2"; locus_tag "G4P62_003932"; orig_transcript_id "gnl|WGS:JAAVVJ|G4P62_T006317"; product "transcript variant X1"; protein_id "KAF7214610.1"; exon_number "2";
CM025016.1	Genbank	stop_codon	51804576	51804578	.	+	0	gene_id "G4P62_003932"; transcript_id "gnl|WGS:JAAVVJ|G4P62_T006317"; gbkey "CDS"; gene "tfr2"; locus_tag "G4P62_003932"; orig_transcript_id "gnl|WGS:JAAVVJ|G4P62_T006317"; product "transcript variant X1"; protein_id "KAF7214610.1"; exon_number "18";
CM025016.1	Genbank	transcript	51795642	51805184	.	+	.	gene_id "G4P62_003932"; transcript_id "gnl|WGS:JAAVVJ|G4P62_T006318"; gbkey "mRNA"; gene "tfr2"; locus_tag "G4P62_003932"; note "transcript variant X2"; orig_protein_id "gnl|WGS:JAAVVJ|G4P62_P006318"; orig_transcript_id "gnl|WGS:JAAVVJ|G4P62_T006318"; product "transferrin receptor 2"; transcript_biotype "mRNA";
CM025016.1	Genbank	exon	51795642	51795731	.	+	.	gene_id "G4P62_003932"; transcript_id "gnl|WGS:JAAVVJ|G4P62_T006318"; gene "tfr2"; locus_tag "G4P62_003932"; note "transcript variant X2"; orig_protein_id "gnl|WGS:JAAVVJ|G4P62_P006318"; orig_transcript_id "gnl|WGS:JAAVVJ|G4P62_T006318"; product "transferrin receptor 2"; transcript_biotype "mRNA"; exon_number "1";
CM025016.1	Genbank	exon	51795854	51795990	.	+	.	gene_id "G4P62_003932"; transcript_id "gnl|WGS:JAAVVJ|G4P62_T006318"; gene "tfr2"; locus_tag "G4P62_003932"; note "transcript variant X2"; orig_protein_id "gnl|WGS:JAAVVJ|G4P62_P006318"; orig_transcript_id "gnl|WGS:JAAVVJ|G4P62_T006318"; product "transferrin receptor 2"; transcript_biotype "mRNA"; exon_number "2";
CM025016.1	Genbank	exon	51797088	51797228	.	+	.	gene_id "G4P62_003932"; transcript_id "gnl|WGS:JAAVVJ|G4P62_T006318"; gene "tfr2"; locus_tag "G4P62_003932"; note "transcript variant X2"; orig_protein_id "gnl|WGS:JAAVVJ|G4P62_P006318"; orig_transcript_id "gnl|WGS:JAAVVJ|G4P62_T006318"; product "transferrin receptor 2"; transcript_biotype "mRNA"; exon_number "3";
CM025016.1	Genbank	exon	51799210	51799318	.	+	.	gene_id "G4P62_003932"; transcript_id "gnl|WGS:JAAVVJ|G4P62_T006318"; gene "tfr2"; locus_tag "G4P62_003932"; note "transcript variant X2"; orig_protein_id "gnl|WGS:JAAVVJ|G4P62_P006318"; orig_transcript_id "gnl|WGS:JAAVVJ|G4P62_T006318"; product "transferrin receptor 2"; transcript_biotype "mRNA"; exon_number "4";
CM025016.1	Genbank	exon	51799394	51799636	.	+	.	gene_id "G4P62_003932"; transcript_id "gnl|WGS:JAAVVJ|G4P62_T006318"; gene "tfr2"; locus_tag "G4P62_003932"; note "transcript variant X2"; orig_protein_id "gnl|WGS:JAAVVJ|G4P62_P006318"; orig_transcript_id "gnl|WGS:JAAVVJ|G4P62_T006318"; product "transferrin receptor 2"; transcript_biotype "mRNA"; exon_number "5";
CM025016.1	Genbank	exon	51799712	51799851	.	+	.	gene_id "G4P62_003932"; transcript_id "gnl|WGS:JAAVVJ|G4P62_T006318"; gene "tfr2"; locus_tag "G4P62_003932"; note "transcript variant X2"; orig_protein_id "gnl|WGS:JAAVVJ|G4P62_P006318"; orig_transcript_id "gnl|WGS:JAAVVJ|G4P62_T006318"; product "transferrin receptor 2"; transcript_biotype "mRNA"; exon_number "6";
CM025016.1	Genbank	exon	51800361	51800536	.	+	.	gene_id "G4P62_003932"; transcript_id "gnl|WGS:JAAVVJ|G4P62_T006318"; gene "tfr2"; locus_tag "G4P62_003932"; note "transcript variant X2"; orig_protein_id "gnl|WGS:JAAVVJ|G4P62_P006318"; orig_transcript_id "gnl|WGS:JAAVVJ|G4P62_T006318"; product "transferrin receptor 2"; transcript_biotype "mRNA"; exon_number "7";
CM025016.1	Genbank	exon	51800610	51800729	.	+	.	gene_id "G4P62_003932"; transcript_id "gnl|WGS:JAAVVJ|G4P62_T006318"; gene "tfr2"; locus_tag "G4P62_003932"; note "transcript variant X2"; orig_protein_id "gnl|WGS:JAAVVJ|G4P62_P006318"; orig_transcript_id "gnl|WGS:JAAVVJ|G4P62_T006318"; product "transferrin receptor 2"; transcript_biotype "mRNA"; exon_number "8";
CM025016.1	Genbank	exon	51800825	51800907	.	+	.	gene_id "G4P62_003932"; transcript_id "gnl|WGS:JAAVVJ|G4P62_T006318"; gene "tfr2"; locus_tag "G4P62_003932"; note "transcript variant X2"; orig_protein_id "gnl|WGS:JAAVVJ|G4P62_P006318"; orig_transcript_id "gnl|WGS:JAAVVJ|G4P62_T006318"; product "transferrin receptor 2"; transcript_biotype "mRNA"; exon_number "9";
CM025016.1	Genbank	exon	51800982	51801045	.	+	.	gene_id "G4P62_003932"; transcript_id "gnl|WGS:JAAVVJ|G4P62_T006318"; gene "tfr2"; locus_tag "G4P62_003932"; note "transcript variant X2"; orig_protein_id "gnl|WGS:JAAVVJ|G4P62_P006318"; orig_transcript_id "gnl|WGS:JAAVVJ|G4P62_T006318"; product "transferrin receptor 2"; transcript_biotype "mRNA"; exon_number "10";
CM025016.1	Genbank	exon	51801138	51801205	.	+	.	gene_id "G4P62_003932"; transcript_id "gnl|WGS:JAAVVJ|G4P62_T006318"; gene "tfr2"; locus_tag "G4P62_003932"; note "transcript variant X2"; orig_protein_id "gnl|WGS:JAAVVJ|G4P62_P006318"; orig_transcript_id "gnl|WGS:JAAVVJ|G4P62_T006318"; product "transferrin receptor 2"; transcript_biotype "mRNA"; exon_number "11";
CM025016.1	Genbank	exon	51802291	51802361	.	+	.	gene_id "G4P62_003932"; transcript_id "gnl|WGS:JAAVVJ|G4P62_T006318"; gene "tfr2"; locus_tag "G4P62_003932"; note "transcript variant X2"; orig_protein_id "gnl|WGS:JAAVVJ|G4P62_P006318"; orig_transcript_id "gnl|WGS:JAAVVJ|G4P62_T006318"; product "transferrin receptor 2"; transcript_biotype "mRNA"; exon_number "12";
CM025016.1	Genbank	exon	51802446	51802530	.	+	.	gene_id "G4P62_003932"; transcript_id "gnl|WGS:JAAVVJ|G4P62_T006318"; gene "tfr2"; locus_tag "G4P62_003932"; note "transcript variant X2"; orig_protein_id "gnl|WGS:JAAVVJ|G4P62_P006318"; orig_transcript_id "gnl|WGS:JAAVVJ|G4P62_T006318"; product "transferrin receptor 2"; transcript_biotype "mRNA"; exon_number "13";
CM025016.1	Genbank	exon	51802710	51802934	.	+	.	gene_id "G4P62_003932"; transcript_id "gnl|WGS:JAAVVJ|G4P62_T006318"; gene "tfr2"; locus_tag "G4P62_003932"; note "transcript variant X2"; orig_protein_id "gnl|WGS:JAAVVJ|G4P62_P006318"; orig_transcript_id "gnl|WGS:JAAVVJ|G4P62_T006318"; product "transferrin receptor 2"; transcript_biotype "mRNA"; exon_number "14";
CM025016.1	Genbank	exon	51803021	51803161	.	+	.	gene_id "G4P62_003932"; transcript_id "gnl|WGS:JAAVVJ|G4P62_T006318"; gene "tfr2"; locus_tag "G4P62_003932"; note "transcript variant X2"; orig_protein_id "gnl|WGS:JAAVVJ|G4P62_P006318"; orig_transcript_id "gnl|WGS:JAAVVJ|G4P62_T006318"; product "transferrin receptor 2"; transcript_biotype "mRNA"; exon_number "15";
CM025016.1	Genbank	exon	51804324	51805184	.	+	.	gene_id "G4P62_003932"; transcript_id "gnl|WGS:JAAVVJ|G4P62_T006318"; gene "tfr2"; locus_tag "G4P62_003932"; note "transcript variant X2"; orig_protein_id "gnl|WGS:JAAVVJ|G4P62_P006318"; orig_transcript_id "gnl|WGS:JAAVVJ|G4P62_T006318"; product "transferrin receptor 2"; transcript_biotype "mRNA"; exon_number "16";
CM025016.1	Genbank	CDS	51795944	51795990	.	+	0	gene_id "G4P62_003932"; transcript_id "gnl|WGS:JAAVVJ|G4P62_T006318"; gbkey "CDS"; gene "tfr2"; locus_tag "G4P62_003932"; orig_transcript_id "gnl|WGS:JAAVVJ|G4P62_T006318"; product "transcript variant X2"; protein_id "KAF7214611.1"; exon_number "2";
CM025016.1	Genbank	CDS	51797088	51797228	.	+	1	gene_id "G4P62_003932"; transcript_id "gnl|WGS:JAAVVJ|G4P62_T006318"; gbkey "CDS"; gene "tfr2"; locus_tag "G4P62_003932"; orig_transcript_id "gnl|WGS:JAAVVJ|G4P62_T006318"; product "transcript variant X2"; protein_id "KAF7214611.1"; exon_number "3";
CM025016.1	Genbank	CDS	51799210	51799318	.	+	1	gene_id "G4P62_003932"; transcript_id "gnl|WGS:JAAVVJ|G4P62_T006318"; gbkey "CDS"; gene "tfr2"; locus_tag "G4P62_003932"; orig_transcript_id "gnl|WGS:JAAVVJ|G4P62_T006318"; product "transcript variant X2"; protein_id "KAF7214611.1"; exon_number "4";
CM025016.1	Genbank	CDS	51799394	51799636	.	+	0	gene_id "G4P62_003932"; transcript_id "gnl|WGS:JAAVVJ|G4P62_T006318"; gbkey "CDS"; gene "tfr2"; locus_tag "G4P62_003932"; orig_transcript_id "gnl|WGS:JAAVVJ|G4P62_T006318"; product "transcript variant X2"; protein_id "KAF7214611.1"; exon_number "5";
CM025016.1	Genbank	CDS	51799712	51799851	.	+	0	gene_id "G4P62_003932"; transcript_id "gnl|WGS:JAAVVJ|G4P62_T006318"; gbkey "CDS"; gene "tfr2"; locus_tag "G4P62_003932"; orig_transcript_id "gnl|WGS:JAAVVJ|G4P62_T006318"; product "transcript variant X2"; protein_id "KAF7214611.1"; exon_number "6";
CM025016.1	Genbank	CDS	51800361	51800536	.	+	1	gene_id "G4P62_003932"; transcript_id "gnl|WGS:JAAVVJ|G4P62_T006318"; gbkey "CDS"; gene "tfr2"; locus_tag "G4P62_003932"; orig_transcript_id "gnl|WGS:JAAVVJ|G4P62_T006318"; product "transcript variant X2"; protein_id "KAF7214611.1"; exon_number "7";
CM025016.1	Genbank	CDS	51800610	51800729	.	+	2	gene_id "G4P62_003932"; transcript_id "gnl|WGS:JAAVVJ|G4P62_T006318"; gbkey "CDS"; gene "tfr2"; locus_tag "G4P62_003932"; orig_transcript_id "gnl|WGS:JAAVVJ|G4P62_T006318"; product "transcript variant X2"; protein_id "KAF7214611.1"; exon_number "8";
CM025016.1	Genbank	CDS	51800825	51800907	.	+	2	gene_id "G4P62_003932"; transcript_id "gnl|WGS:JAAVVJ|G4P62_T006318"; gbkey "CDS"; gene "tfr2"; locus_tag "G4P62_003932"; orig_transcript_id "gnl|WGS:JAAVVJ|G4P62_T006318"; product "transcript variant X2"; protein_id "KAF7214611.1"; exon_number "9";
CM025016.1	Genbank	CDS	51800982	51801045	.	+	0	gene_id "G4P62_003932"; transcript_id "gnl|WGS:JAAVVJ|G4P62_T006318"; gbkey "CDS"; gene "tfr2"; locus_tag "G4P62_003932"; orig_transcript_id "gnl|WGS:JAAVVJ|G4P62_T006318"; product "transcript variant X2"; protein_id "KAF7214611.1"; exon_number "10";
CM025016.1	Genbank	CDS	51801138	51801205	.	+	2	gene_id "G4P62_003932"; transcript_id "gnl|WGS:JAAVVJ|G4P62_T006318"; gbkey "CDS"; gene "tfr2"; locus_tag "G4P62_003932"; orig_transcript_id "gnl|WGS:JAAVVJ|G4P62_T006318"; product "transcript variant X2"; protein_id "KAF7214611.1"; exon_number "11";
CM025016.1	Genbank	CDS	51802291	51802361	.	+	0	gene_id "G4P62_003932"; transcript_id "gnl|WGS:JAAVVJ|G4P62_T006318"; gbkey "CDS"; gene "tfr2"; locus_tag "G4P62_003932"; orig_transcript_id "gnl|WGS:JAAVVJ|G4P62_T006318"; product "transcript variant X2"; protein_id "KAF7214611.1"; exon_number "12";
CM025016.1	Genbank	CDS	51802446	51802530	.	+	1	gene_id "G4P62_003932"; transcript_id "gnl|WGS:JAAVVJ|G4P62_T006318"; gbkey "CDS"; gene "tfr2"; locus_tag "G4P62_003932"; orig_transcript_id "gnl|WGS:JAAVVJ|G4P62_T006318"; product "transcript variant X2"; protein_id "KAF7214611.1"; exon_number "13";
CM025016.1	Genbank	CDS	51802710	51802934	.	+	0	gene_id "G4P62_003932"; transcript_id "gnl|WGS:JAAVVJ|G4P62_T006318"; gbkey "CDS"; gene "tfr2"; locus_tag "G4P62_003932"; orig_transcript_id "gnl|WGS:JAAVVJ|G4P62_T006318"; product "transcript variant X2"; protein_id "KAF7214611.1"; exon_number "14";
CM025016.1	Genbank	CDS	51803021	51803161	.	+	0	gene_id "G4P62_003932"; transcript_id "gnl|WGS:JAAVVJ|G4P62_T006318"; gbkey "CDS"; gene "tfr2"; locus_tag "G4P62_003932"; orig_transcript_id "gnl|WGS:JAAVVJ|G4P62_T006318"; product "transcript variant X2"; protein_id "KAF7214611.1"; exon_number "15";
CM025016.1	Genbank	CDS	51804324	51804575	.	+	0	gene_id "G4P62_003932"; transcript_id "gnl|WGS:JAAVVJ|G4P62_T006318"; gbkey "CDS"; gene "tfr2"; locus_tag "G4P62_003932"; orig_transcript_id "gnl|WGS:JAAVVJ|G4P62_T006318"; product "transcript variant X2"; protein_id "KAF7214611.1"; exon_number "16";
CM025016.1	Genbank	start_codon	51795944	51795946	.	+	0	gene_id "G4P62_003932"; transcript_id "gnl|WGS:JAAVVJ|G4P62_T006318"; gbkey "CDS"; gene "tfr2"; locus_tag "G4P62_003932"; orig_transcript_id "gnl|WGS:JAAVVJ|G4P62_T006318"; product "transcript variant X2"; protein_id "KAF7214611.1"; exon_number "2";
CM025016.1	Genbank	stop_codon	51804576	51804578	.	+	0	gene_id "G4P62_003932"; transcript_id "gnl|WGS:JAAVVJ|G4P62_T006318"; gbkey "CDS"; gene "tfr2"; locus_tag "G4P62_003932"; orig_transcript_id "gnl|WGS:JAAVVJ|G4P62_T006318"; product "transcript variant X2"; protein_id "KAF7214611.1"; exon_number "16";
CM025016.1	Genbank	gene	51865021	51875442	.	+	.	gene_id "G4P62_019369"; transcript_id ""; description "signaling lymphocytic activation molecule-like"; gbkey "Gene"; gene_biotype "protein_coding"; locus_tag "G4P62_019369"; note "LOC107372835";
CM025016.1	Genbank	transcript	51865021	51875442	.	+	.	gene_id "G4P62_019369"; transcript_id "gnl|WGS:JAAVVJ|G4P62_T032018"; gbkey "mRNA"; locus_tag "G4P62_019369"; orig_protein_id "gnl|WGS:JAAVVJ|G4P62_P032018"; orig_transcript_id "gnl|WGS:JAAVVJ|G4P62_T032018"; product "signaling lymphocytic activation molecule-like"; transcript_biotype "mRNA";
CM025016.1	Genbank	exon	51865021	51865131	.	+	.	gene_id "G4P62_019369"; transcript_id "gnl|WGS:JAAVVJ|G4P62_T032018"; locus_tag "G4P62_019369"; orig_protein_id "gnl|WGS:JAAVVJ|G4P62_P032018"; orig_transcript_id "gnl|WGS:JAAVVJ|G4P62_T032018"; product "signaling lymphocytic activation molecule-like"; transcript_biotype "mRNA"; exon_number "1";
CM025016.1	Genbank	exon	51868380	51868682	.	+	.	gene_id "G4P62_019369"; transcript_id "gnl|WGS:JAAVVJ|G4P62_T032018"; locus_tag "G4P62_019369"; orig_protein_id "gnl|WGS:JAAVVJ|G4P62_P032018"; orig_transcript_id "gnl|WGS:JAAVVJ|G4P62_T032018"; product "signaling lymphocytic activation molecule-like"; transcript_biotype "mRNA"; exon_number "2";
CM025016.1	Genbank	exon	51869754	51870053	.	+	.	gene_id "G4P62_019369"; transcript_id "gnl|WGS:JAAVVJ|G4P62_T032018"; locus_tag "G4P62_019369"; orig_protein_id "gnl|WGS:JAAVVJ|G4P62_P032018"; orig_transcript_id "gnl|WGS:JAAVVJ|G4P62_T032018"; product "signaling lymphocytic activation molecule-like"; transcript_biotype "mRNA"; exon_number "3";
CM025016.1	Genbank	exon	51871122	51871220	.	+	.	gene_id "G4P62_019369"; transcript_id "gnl|WGS:JAAVVJ|G4P62_T032018"; locus_tag "G4P62_019369"; orig_protein_id "gnl|WGS:JAAVVJ|G4P62_P032018"; orig_transcript_id "gnl|WGS:JAAVVJ|G4P62_T032018"; product "signaling lymphocytic activation molecule-like"; transcript_biotype "mRNA"; exon_number "4";
CM025016.1	Genbank	exon	51871311	51871369	.	+	.	gene_id "G4P62_019369"; transcript_id "gnl|WGS:JAAVVJ|G4P62_T032018"; locus_tag "G4P62_019369"; orig_protein_id "gnl|WGS:JAAVVJ|G4P62_P032018"; orig_transcript_id "gnl|WGS:JAAVVJ|G4P62_T032018"; product "signaling lymphocytic activation molecule-like"; transcript_biotype "mRNA"; exon_number "5";
CM025016.1	Genbank	exon	51871454	51871522	.	+	.	gene_id "G4P62_019369"; transcript_id "gnl|WGS:JAAVVJ|G4P62_T032018"; locus_tag "G4P62_019369"; orig_protein_id "gnl|WGS:JAAVVJ|G4P62_P032018"; orig_transcript_id "gnl|WGS:JAAVVJ|G4P62_T032018"; product "signaling lymphocytic activation molecule-like"; transcript_biotype "mRNA"; exon_number "6";
CM025016.1	Genbank	exon	51874978	51875442	.	+	.	gene_id "G4P62_019369"; transcript_id "gnl|WGS:JAAVVJ|G4P62_T032018"; locus_tag "G4P62_019369"; orig_protein_id "gnl|WGS:JAAVVJ|G4P62_P032018"; orig_transcript_id "gnl|WGS:JAAVVJ|G4P62_T032018"; product "signaling lymphocytic activation molecule-like"; transcript_biotype "mRNA"; exon_number "7";
CM025016.1	Genbank	CDS	51865062	51865131	.	+	0	gene_id "G4P62_019369"; transcript_id "gnl|WGS:JAAVVJ|G4P62_T032018"; gbkey "CDS"; locus_tag "G4P62_019369"; orig_transcript_id "gnl|WGS:JAAVVJ|G4P62_T032018"; product "signaling lymphocytic activation molecule-like"; protein_id "KAF7216228.1"; exon_number "1";
CM025016.1	Genbank	CDS	51868380	51868682	.	+	2	gene_id "G4P62_019369"; transcript_id "gnl|WGS:JAAVVJ|G4P62_T032018"; gbkey "CDS"; locus_tag "G4P62_019369"; orig_transcript_id "gnl|WGS:JAAVVJ|G4P62_T032018"; product "signaling lymphocytic activation molecule-like"; protein_id "KAF7216228.1"; exon_number "2";
CM025016.1	Genbank	CDS	51869754	51870053	.	+	2	gene_id "G4P62_019369"; transcript_id "gnl|WGS:JAAVVJ|G4P62_T032018"; gbkey "CDS"; locus_tag "G4P62_019369"; orig_transcript_id "gnl|WGS:JAAVVJ|G4P62_T032018"; product "signaling lymphocytic activation molecule-like"; protein_id "KAF7216228.1"; exon_number "3";
CM025016.1	Genbank	CDS	51871122	51871220	.	+	2	gene_id "G4P62_019369"; transcript_id "gnl|WGS:JAAVVJ|G4P62_T032018"; gbkey "CDS"; locus_tag "G4P62_019369"; orig_transcript_id "gnl|WGS:JAAVVJ|G4P62_T032018"; product "signaling lymphocytic activation molecule-like"; protein_id "KAF7216228.1"; exon_number "4";
CM025016.1	Genbank	CDS	51871311	51871369	.	+	2	gene_id "G4P62_019369"; transcript_id "gnl|WGS:JAAVVJ|G4P62_T032018"; gbkey "CDS"; locus_tag "G4P62_019369"; orig_transcript_id "gnl|WGS:JAAVVJ|G4P62_T032018"; product "signaling lymphocytic activation molecule-like"; protein_id "KAF7216228.1"; exon_number "5";
CM025016.1	Genbank	CDS	51871454	51871522	.	+	0	gene_id "G4P62_019369"; transcript_id "gnl|WGS:JAAVVJ|G4P62_T032018"; gbkey "CDS"; locus_tag "G4P62_019369"; orig_transcript_id "gnl|WGS:JAAVVJ|G4P62_T032018"; product "signaling lymphocytic activation molecule-like"; protein_id "KAF7216228.1"; exon_number "6";
CM025016.1	Genbank	CDS	51874978	51875052	.	+	0	gene_id "G4P62_019369"; transcript_id "gnl|WGS:JAAVVJ|G4P62_T032018"; gbkey "CDS"; locus_tag "G4P62_019369"; orig_transcript_id "gnl|WGS:JAAVVJ|G4P62_T032018"; product "signaling lymphocytic activation molecule-like"; protein_id "KAF7216228.1"; exon_number "7";
CM025016.1	Genbank	start_codon	51865062	51865064	.	+	0	gene_id "G4P62_019369"; transcript_id "gnl|WGS:JAAVVJ|G4P62_T032018"; gbkey "CDS"; locus_tag "G4P62_019369"; orig_transcript_id "gnl|WGS:JAAVVJ|G4P62_T032018"; product "signaling lymphocytic activation molecule-like"; protein_id "KAF7216228.1"; exon_number "1";
CM025016.1	Genbank	stop_codon	51875053	51875055	.	+	0	gene_id "G4P62_019369"; transcript_id "gnl|WGS:JAAVVJ|G4P62_T032018"; gbkey "CDS"; locus_tag "G4P62_019369"; orig_transcript_id "gnl|WGS:JAAVVJ|G4P62_T032018"; product "signaling lymphocytic activation molecule-like"; protein_id "KAF7216228.1"; exon_number "7";
CM025016.1	Genbank	gene	51883051	51892340	.	-	.	gene_id "G4P62_003949"; transcript_id ""; description "uncharacterized protein LOC107377171 isoform X2"; gbkey "Gene"; gene_biotype "protein_coding"; locus_tag "G4P62_003949"; note "LOC107377171";
CM025016.1	Genbank	transcript	51883051	51892340	.	-	.	gene_id "G4P62_003949"; transcript_id "gnl|WGS:JAAVVJ|G4P62_T006340"; gbkey "mRNA"; locus_tag "G4P62_003949"; note "transcript variant X2"; orig_protein_id "gnl|WGS:JAAVVJ|G4P62_P006340"; orig_transcript_id "gnl|WGS:JAAVVJ|G4P62_T006340"; product "T-lymphocyte surface antigen Ly-9-like"; transcript_biotype "mRNA";
CM025016.1	Genbank	exon	51892236	51892340	.	-	.	gene_id "G4P62_003949"; transcript_id "gnl|WGS:JAAVVJ|G4P62_T006340"; locus_tag "G4P62_003949"; note "transcript variant X2"; orig_protein_id "gnl|WGS:JAAVVJ|G4P62_P006340"; orig_transcript_id "gnl|WGS:JAAVVJ|G4P62_T006340"; product "T-lymphocyte surface antigen Ly-9-like"; transcript_biotype "mRNA"; exon_number "1";
CM025016.1	Genbank	exon	51889434	51889652	.	-	.	gene_id "G4P62_003949"; transcript_id "gnl|WGS:JAAVVJ|G4P62_T006340"; locus_tag "G4P62_003949"; note "transcript variant X2"; orig_protein_id "gnl|WGS:JAAVVJ|G4P62_P006340"; orig_transcript_id "gnl|WGS:JAAVVJ|G4P62_T006340"; product "T-lymphocyte surface antigen Ly-9-like"; transcript_biotype "mRNA"; exon_number "2";
CM025016.1	Genbank	exon	51889254	51889361	.	-	.	gene_id "G4P62_003949"; transcript_id "gnl|WGS:JAAVVJ|G4P62_T006340"; locus_tag "G4P62_003949"; note "transcript variant X2"; orig_protein_id "gnl|WGS:JAAVVJ|G4P62_P006340"; orig_transcript_id "gnl|WGS:JAAVVJ|G4P62_T006340"; product "T-lymphocyte surface antigen Ly-9-like"; transcript_biotype "mRNA"; exon_number "3";
CM025016.1	Genbank	exon	51888685	51888960	.	-	.	gene_id "G4P62_003949"; transcript_id "gnl|WGS:JAAVVJ|G4P62_T006340"; locus_tag "G4P62_003949"; note "transcript variant X2"; orig_protein_id "gnl|WGS:JAAVVJ|G4P62_P006340"; orig_transcript_id "gnl|WGS:JAAVVJ|G4P62_T006340"; product "T-lymphocyte surface antigen Ly-9-like"; transcript_biotype "mRNA"; exon_number "4";
CM025016.1	Genbank	exon	51883051	51883469	.	-	.	gene_id "G4P62_003949"; transcript_id "gnl|WGS:JAAVVJ|G4P62_T006340"; locus_tag "G4P62_003949"; note "transcript variant X2"; orig_protein_id "gnl|WGS:JAAVVJ|G4P62_P006340"; orig_transcript_id "gnl|WGS:JAAVVJ|G4P62_T006340"; product "T-lymphocyte surface antigen Ly-9-like"; transcript_biotype "mRNA"; exon_number "5";
CM025016.1	Genbank	CDS	51892236	51892269	.	-	0	gene_id "G4P62_003949"; transcript_id "gnl|WGS:JAAVVJ|G4P62_T006340"; gbkey "CDS"; locus_tag "G4P62_003949"; orig_transcript_id "gnl|WGS:JAAVVJ|G4P62_T006340"; product "transcript variant X2"; protein_id "KAF7214633.1"; exon_number "1";
CM025016.1	Genbank	CDS	51889434	51889652	.	-	2	gene_id "G4P62_003949"; transcript_id "gnl|WGS:JAAVVJ|G4P62_T006340"; gbkey "CDS"; locus_tag "G4P62_003949"; orig_transcript_id "gnl|WGS:JAAVVJ|G4P62_T006340"; product "transcript variant X2"; protein_id "KAF7214633.1"; exon_number "2";
CM025016.1	Genbank	CDS	51889254	51889361	.	-	2	gene_id "G4P62_003949"; transcript_id "gnl|WGS:JAAVVJ|G4P62_T006340"; gbkey "CDS"; locus_tag "G4P62_003949"; orig_transcript_id "gnl|WGS:JAAVVJ|G4P62_T006340"; product "transcript variant X2"; protein_id "KAF7214633.1"; exon_number "3";
CM025016.1	Genbank	CDS	51888685	51888960	.	-	2	gene_id "G4P62_003949"; transcript_id "gnl|WGS:JAAVVJ|G4P62_T006340"; gbkey "CDS"; locus_tag "G4P62_003949"; orig_transcript_id "gnl|WGS:JAAVVJ|G4P62_T006340"; product "transcript variant X2"; protein_id "KAF7214633.1"; exon_number "4";
CM025016.1	Genbank	CDS	51883444	51883469	.	-	2	gene_id "G4P62_003949"; transcript_id "gnl|WGS:JAAVVJ|G4P62_T006340"; gbkey "CDS"; locus_tag "G4P62_003949"; orig_transcript_id "gnl|WGS:JAAVVJ|G4P62_T006340"; product "transcript variant X2"; protein_id "KAF7214633.1"; exon_number "5";
CM025016.1	Genbank	start_codon	51892267	51892269	.	-	0	gene_id "G4P62_003949"; transcript_id "gnl|WGS:JAAVVJ|G4P62_T006340"; gbkey "CDS"; locus_tag "G4P62_003949"; orig_transcript_id "gnl|WGS:JAAVVJ|G4P62_T006340"; product "transcript variant X2"; protein_id "KAF7214633.1"; exon_number "1";
CM025016.1	Genbank	stop_codon	51883441	51883443	.	-	0	gene_id "G4P62_003949"; transcript_id "gnl|WGS:JAAVVJ|G4P62_T006340"; gbkey "CDS"; locus_tag "G4P62_003949"; orig_transcript_id "gnl|WGS:JAAVVJ|G4P62_T006340"; product "transcript variant X2"; protein_id "KAF7214633.1"; exon_number "5";
CM025016.1	Genbank	transcript	51883054	51892340	.	-	.	gene_id "G4P62_003949"; transcript_id "gnl|WGS:JAAVVJ|G4P62_T006341"; gbkey "mRNA"; locus_tag "G4P62_003949"; note "transcript variant X1"; orig_protein_id "gnl|WGS:JAAVVJ|G4P62_P006341"; orig_transcript_id "gnl|WGS:JAAVVJ|G4P62_T006341"; product "T-lymphocyte surface antigen Ly-9-like"; transcript_biotype "mRNA";
CM025016.1	Genbank	exon	51892236	51892340	.	-	.	gene_id "G4P62_003949"; transcript_id "gnl|WGS:JAAVVJ|G4P62_T006341"; locus_tag "G4P62_003949"; note "transcript variant X1"; orig_protein_id "gnl|WGS:JAAVVJ|G4P62_P006341"; orig_transcript_id "gnl|WGS:JAAVVJ|G4P62_T006341"; product "T-lymphocyte surface antigen Ly-9-like"; transcript_biotype "mRNA"; exon_number "1";
CM025016.1	Genbank	exon	51889434	51889652	.	-	.	gene_id "G4P62_003949"; transcript_id "gnl|WGS:JAAVVJ|G4P62_T006341"; locus_tag "G4P62_003949"; note "transcript variant X1"; orig_protein_id "gnl|WGS:JAAVVJ|G4P62_P006341"; orig_transcript_id "gnl|WGS:JAAVVJ|G4P62_T006341"; product "T-lymphocyte surface antigen Ly-9-like"; transcript_biotype "mRNA"; exon_number "2";
CM025016.1	Genbank	exon	51889254	51889361	.	-	.	gene_id "G4P62_003949"; transcript_id "gnl|WGS:JAAVVJ|G4P62_T006341"; locus_tag "G4P62_003949"; note "transcript variant X1"; orig_protein_id "gnl|WGS:JAAVVJ|G4P62_P006341"; orig_transcript_id "gnl|WGS:JAAVVJ|G4P62_T006341"; product "T-lymphocyte surface antigen Ly-9-like"; transcript_biotype "mRNA"; exon_number "3";
CM025016.1	Genbank	exon	51888685	51888960	.	-	.	gene_id "G4P62_003949"; transcript_id "gnl|WGS:JAAVVJ|G4P62_T006341"; locus_tag "G4P62_003949"; note "transcript variant X1"; orig_protein_id "gnl|WGS:JAAVVJ|G4P62_P006341"; orig_transcript_id "gnl|WGS:JAAVVJ|G4P62_T006341"; product "T-lymphocyte surface antigen Ly-9-like"; transcript_biotype "mRNA"; exon_number "4";
CM025016.1	Genbank	exon	51886736	51886834	.	-	.	gene_id "G4P62_003949"; transcript_id "gnl|WGS:JAAVVJ|G4P62_T006341"; locus_tag "G4P62_003949"; note "transcript variant X1"; orig_protein_id "gnl|WGS:JAAVVJ|G4P62_P006341"; orig_transcript_id "gnl|WGS:JAAVVJ|G4P62_T006341"; product "T-lymphocyte surface antigen Ly-9-like"; transcript_biotype "mRNA"; exon_number "5";
CM025016.1	Genbank	exon	51883054	51883469	.	-	.	gene_id "G4P62_003949"; transcript_id "gnl|WGS:JAAVVJ|G4P62_T006341"; locus_tag "G4P62_003949"; note "transcript variant X1"; orig_protein_id "gnl|WGS:JAAVVJ|G4P62_P006341"; orig_transcript_id "gnl|WGS:JAAVVJ|G4P62_T006341"; product "T-lymphocyte surface antigen Ly-9-like"; transcript_biotype "mRNA"; exon_number "6";
CM025016.1	Genbank	CDS	51892236	51892269	.	-	0	gene_id "G4P62_003949"; transcript_id "gnl|WGS:JAAVVJ|G4P62_T006341"; gbkey "CDS"; locus_tag "G4P62_003949"; orig_transcript_id "gnl|WGS:JAAVVJ|G4P62_T006341"; product "transcript variant X1"; protein_id "KAF7214634.1"; exon_number "1";
CM025016.1	Genbank	CDS	51889434	51889652	.	-	2	gene_id "G4P62_003949"; transcript_id "gnl|WGS:JAAVVJ|G4P62_T006341"; gbkey "CDS"; locus_tag "G4P62_003949"; orig_transcript_id "gnl|WGS:JAAVVJ|G4P62_T006341"; product "transcript variant X1"; protein_id "KAF7214634.1"; exon_number "2";
CM025016.1	Genbank	CDS	51889254	51889361	.	-	2	gene_id "G4P62_003949"; transcript_id "gnl|WGS:JAAVVJ|G4P62_T006341"; gbkey "CDS"; locus_tag "G4P62_003949"; orig_transcript_id "gnl|WGS:JAAVVJ|G4P62_T006341"; product "transcript variant X1"; protein_id "KAF7214634.1"; exon_number "3";
CM025016.1	Genbank	CDS	51888685	51888960	.	-	2	gene_id "G4P62_003949"; transcript_id "gnl|WGS:JAAVVJ|G4P62_T006341"; gbkey "CDS"; locus_tag "G4P62_003949"; orig_transcript_id "gnl|WGS:JAAVVJ|G4P62_T006341"; product "transcript variant X1"; protein_id "KAF7214634.1"; exon_number "4";
CM025016.1	Genbank	CDS	51886736	51886834	.	-	2	gene_id "G4P62_003949"; transcript_id "gnl|WGS:JAAVVJ|G4P62_T006341"; gbkey "CDS"; locus_tag "G4P62_003949"; orig_transcript_id "gnl|WGS:JAAVVJ|G4P62_T006341"; product "transcript variant X1"; protein_id "KAF7214634.1"; exon_number "5";
CM025016.1	Genbank	CDS	51883444	51883469	.	-	2	gene_id "G4P62_003949"; transcript_id "gnl|WGS:JAAVVJ|G4P62_T006341"; gbkey "CDS"; locus_tag "G4P62_003949"; orig_transcript_id "gnl|WGS:JAAVVJ|G4P62_T006341"; product "transcript variant X1"; protein_id "KAF7214634.1"; exon_number "6";
CM025016.1	Genbank	start_codon	51892267	51892269	.	-	0	gene_id "G4P62_003949"; transcript_id "gnl|WGS:JAAVVJ|G4P62_T006341"; gbkey "CDS"; locus_tag "G4P62_003949"; orig_transcript_id "gnl|WGS:JAAVVJ|G4P62_T006341"; product "transcript variant X1"; protein_id "KAF7214634.1"; exon_number "1";
CM025016.1	Genbank	stop_codon	51883441	51883443	.	-	0	gene_id "G4P62_003949"; transcript_id "gnl|WGS:JAAVVJ|G4P62_T006341"; gbkey "CDS"; locus_tag "G4P62_003949"; orig_transcript_id "gnl|WGS:JAAVVJ|G4P62_T006341"; product "transcript variant X1"; protein_id "KAF7214634.1"; exon_number "6";
CM025016.1	Genbank	gene	51895441	51917465	.	-	.	gene_id "G4P62_003948"; transcript_id ""; description "vang-like protein 2 isoform X1"; gbkey "Gene"; gene_biotype "protein_coding"; locus_tag "G4P62_003948"; note "LOC107377170";
CM025016.1	Genbank	transcript	51895441	51917465	.	-	.	gene_id "G4P62_003948"; transcript_id "gnl|WGS:JAAVVJ|G4P62_T006337"; gbkey "mRNA"; locus_tag "G4P62_003948"; note "transcript variant X1"; orig_protein_id "gnl|WGS:JAAVVJ|G4P62_P006337"; orig_transcript_id "gnl|WGS:JAAVVJ|G4P62_T006337"; product "vang-like protein 2"; transcript_biotype "mRNA";
CM025016.1	Genbank	exon	51917218	51917465	.	-	.	gene_id "G4P62_003948"; transcript_id "gnl|WGS:JAAVVJ|G4P62_T006337"; locus_tag "G4P62_003948"; note "transcript variant X1"; orig_protein_id "gnl|WGS:JAAVVJ|G4P62_P006337"; orig_transcript_id "gnl|WGS:JAAVVJ|G4P62_T006337"; product "vang-like protein 2"; transcript_biotype "mRNA"; exon_number "1";
CM025016.1	Genbank	exon	51905826	51906067	.	-	.	gene_id "G4P62_003948"; transcript_id "gnl|WGS:JAAVVJ|G4P62_T006337"; locus_tag "G4P62_003948"; note "transcript variant X1"; orig_protein_id "gnl|WGS:JAAVVJ|G4P62_P006337"; orig_transcript_id "gnl|WGS:JAAVVJ|G4P62_T006337"; product "vang-like protein 2"; transcript_biotype "mRNA"; exon_number "2";
CM025016.1	Genbank	exon	51903780	51903903	.	-	.	gene_id "G4P62_003948"; transcript_id "gnl|WGS:JAAVVJ|G4P62_T006337"; locus_tag "G4P62_003948"; note "transcript variant X1"; orig_protein_id "gnl|WGS:JAAVVJ|G4P62_P006337"; orig_transcript_id "gnl|WGS:JAAVVJ|G4P62_T006337"; product "vang-like protein 2"; transcript_biotype "mRNA"; exon_number "3";
CM025016.1	Genbank	exon	51903100	51903707	.	-	.	gene_id "G4P62_003948"; transcript_id "gnl|WGS:JAAVVJ|G4P62_T006337"; locus_tag "G4P62_003948"; note "transcript variant X1"; orig_protein_id "gnl|WGS:JAAVVJ|G4P62_P006337"; orig_transcript_id "gnl|WGS:JAAVVJ|G4P62_T006337"; product "vang-like protein 2"; transcript_biotype "mRNA"; exon_number "4";
CM025016.1	Genbank	exon	51901302	51901438	.	-	.	gene_id "G4P62_003948"; transcript_id "gnl|WGS:JAAVVJ|G4P62_T006337"; locus_tag "G4P62_003948"; note "transcript variant X1"; orig_protein_id "gnl|WGS:JAAVVJ|G4P62_P006337"; orig_transcript_id "gnl|WGS:JAAVVJ|G4P62_T006337"; product "vang-like protein 2"; transcript_biotype "mRNA"; exon_number "5";
CM025016.1	Genbank	exon	51898939	51899077	.	-	.	gene_id "G4P62_003948"; transcript_id "gnl|WGS:JAAVVJ|G4P62_T006337"; locus_tag "G4P62_003948"; note "transcript variant X1"; orig_protein_id "gnl|WGS:JAAVVJ|G4P62_P006337"; orig_transcript_id "gnl|WGS:JAAVVJ|G4P62_T006337"; product "vang-like protein 2"; transcript_biotype "mRNA"; exon_number "6";
CM025016.1	Genbank	exon	51897221	51897467	.	-	.	gene_id "G4P62_003948"; transcript_id "gnl|WGS:JAAVVJ|G4P62_T006337"; locus_tag "G4P62_003948"; note "transcript variant X1"; orig_protein_id "gnl|WGS:JAAVVJ|G4P62_P006337"; orig_transcript_id "gnl|WGS:JAAVVJ|G4P62_T006337"; product "vang-like protein 2"; transcript_biotype "mRNA"; exon_number "7";
CM025016.1	Genbank	exon	51895441	51896050	.	-	.	gene_id "G4P62_003948"; transcript_id "gnl|WGS:JAAVVJ|G4P62_T006337"; locus_tag "G4P62_003948"; note "transcript variant X1"; orig_protein_id "gnl|WGS:JAAVVJ|G4P62_P006337"; orig_transcript_id "gnl|WGS:JAAVVJ|G4P62_T006337"; product "vang-like protein 2"; transcript_biotype "mRNA"; exon_number "8";
CM025016.1	Genbank	CDS	51905826	51905896	.	-	0	gene_id "G4P62_003948"; transcript_id "gnl|WGS:JAAVVJ|G4P62_T006337"; gbkey "CDS"; locus_tag "G4P62_003948"; orig_transcript_id "gnl|WGS:JAAVVJ|G4P62_T006337"; product "transcript variant X1"; protein_id "KAF7214630.1"; exon_number "2";
CM025016.1	Genbank	CDS	51903780	51903903	.	-	1	gene_id "G4P62_003948"; transcript_id "gnl|WGS:JAAVVJ|G4P62_T006337"; gbkey "CDS"; locus_tag "G4P62_003948"; orig_transcript_id "gnl|WGS:JAAVVJ|G4P62_T006337"; product "transcript variant X1"; protein_id "KAF7214630.1"; exon_number "3";
CM025016.1	Genbank	CDS	51903100	51903707	.	-	0	gene_id "G4P62_003948"; transcript_id "gnl|WGS:JAAVVJ|G4P62_T006337"; gbkey "CDS"; locus_tag "G4P62_003948"; orig_transcript_id "gnl|WGS:JAAVVJ|G4P62_T006337"; product "transcript variant X1"; protein_id "KAF7214630.1"; exon_number "4";
CM025016.1	Genbank	CDS	51901302	51901438	.	-	1	gene_id "G4P62_003948"; transcript_id "gnl|WGS:JAAVVJ|G4P62_T006337"; gbkey "CDS"; locus_tag "G4P62_003948"; orig_transcript_id "gnl|WGS:JAAVVJ|G4P62_T006337"; product "transcript variant X1"; protein_id "KAF7214630.1"; exon_number "5";
CM025016.1	Genbank	CDS	51898939	51899077	.	-	2	gene_id "G4P62_003948"; transcript_id "gnl|WGS:JAAVVJ|G4P62_T006337"; gbkey "CDS"; locus_tag "G4P62_003948"; orig_transcript_id "gnl|WGS:JAAVVJ|G4P62_T006337"; product "transcript variant X1"; protein_id "KAF7214630.1"; exon_number "6";
CM025016.1	Genbank	CDS	51897221	51897467	.	-	1	gene_id "G4P62_003948"; transcript_id "gnl|WGS:JAAVVJ|G4P62_T006337"; gbkey "CDS"; locus_tag "G4P62_003948"; orig_transcript_id "gnl|WGS:JAAVVJ|G4P62_T006337"; product "transcript variant X1"; protein_id "KAF7214630.1"; exon_number "7";
CM025016.1	Genbank	CDS	51895796	51896050	.	-	0	gene_id "G4P62_003948"; transcript_id "gnl|WGS:JAAVVJ|G4P62_T006337"; gbkey "CDS"; locus_tag "G4P62_003948"; orig_transcript_id "gnl|WGS:JAAVVJ|G4P62_T006337"; product "transcript variant X1"; protein_id "KAF7214630.1"; exon_number "8";
CM025016.1	Genbank	start_codon	51905894	51905896	.	-	0	gene_id "G4P62_003948"; transcript_id "gnl|WGS:JAAVVJ|G4P62_T006337"; gbkey "CDS"; locus_tag "G4P62_003948"; orig_transcript_id "gnl|WGS:JAAVVJ|G4P62_T006337"; product "transcript variant X1"; protein_id "KAF7214630.1"; exon_number "2";
CM025016.1	Genbank	stop_codon	51895793	51895795	.	-	0	gene_id "G4P62_003948"; transcript_id "gnl|WGS:JAAVVJ|G4P62_T006337"; gbkey "CDS"; locus_tag "G4P62_003948"; orig_transcript_id "gnl|WGS:JAAVVJ|G4P62_T006337"; product "transcript variant X1"; protein_id "KAF7214630.1"; exon_number "8";
CM025016.1	Genbank	transcript	51895441	51908340	.	-	.	gene_id "G4P62_003948"; transcript_id "gnl|WGS:JAAVVJ|G4P62_T006338"; gbkey "mRNA"; locus_tag "G4P62_003948"; note "transcript variant X2"; orig_protein_id "gnl|WGS:JAAVVJ|G4P62_P006338"; orig_transcript_id "gnl|WGS:JAAVVJ|G4P62_T006338"; product "vang-like protein 2"; transcript_biotype "mRNA";
CM025016.1	Genbank	exon	51906260	51908340	.	-	.	gene_id "G4P62_003948"; transcript_id "gnl|WGS:JAAVVJ|G4P62_T006338"; locus_tag "G4P62_003948"; note "transcript variant X2"; orig_protein_id "gnl|WGS:JAAVVJ|G4P62_P006338"; orig_transcript_id "gnl|WGS:JAAVVJ|G4P62_T006338"; product "vang-like protein 2"; transcript_biotype "mRNA"; exon_number "1";
CM025016.1	Genbank	exon	51905826	51906067	.	-	.	gene_id "G4P62_003948"; transcript_id "gnl|WGS:JAAVVJ|G4P62_T006338"; locus_tag "G4P62_003948"; note "transcript variant X2"; orig_protein_id "gnl|WGS:JAAVVJ|G4P62_P006338"; orig_transcript_id "gnl|WGS:JAAVVJ|G4P62_T006338"; product "vang-like protein 2"; transcript_biotype "mRNA"; exon_number "2";
CM025016.1	Genbank	exon	51903780	51903903	.	-	.	gene_id "G4P62_003948"; transcript_id "gnl|WGS:JAAVVJ|G4P62_T006338"; locus_tag "G4P62_003948"; note "transcript variant X2"; orig_protein_id "gnl|WGS:JAAVVJ|G4P62_P006338"; orig_transcript_id "gnl|WGS:JAAVVJ|G4P62_T006338"; product "vang-like protein 2"; transcript_biotype "mRNA"; exon_number "3";
CM025016.1	Genbank	exon	51903100	51903707	.	-	.	gene_id "G4P62_003948"; transcript_id "gnl|WGS:JAAVVJ|G4P62_T006338"; locus_tag "G4P62_003948"; note "transcript variant X2"; orig_protein_id "gnl|WGS:JAAVVJ|G4P62_P006338"; orig_transcript_id "gnl|WGS:JAAVVJ|G4P62_T006338"; product "vang-like protein 2"; transcript_biotype "mRNA"; exon_number "4";
CM025016.1	Genbank	exon	51901302	51901438	.	-	.	gene_id "G4P62_003948"; transcript_id "gnl|WGS:JAAVVJ|G4P62_T006338"; locus_tag "G4P62_003948"; note "transcript variant X2"; orig_protein_id "gnl|WGS:JAAVVJ|G4P62_P006338"; orig_transcript_id "gnl|WGS:JAAVVJ|G4P62_T006338"; product "vang-like protein 2"; transcript_biotype "mRNA"; exon_number "5";
CM025016.1	Genbank	exon	51898939	51899077	.	-	.	gene_id "G4P62_003948"; transcript_id "gnl|WGS:JAAVVJ|G4P62_T006338"; locus_tag "G4P62_003948"; note "transcript variant X2"; orig_protein_id "gnl|WGS:JAAVVJ|G4P62_P006338"; orig_transcript_id "gnl|WGS:JAAVVJ|G4P62_T006338"; product "vang-like protein 2"; transcript_biotype "mRNA"; exon_number "6";
CM025016.1	Genbank	exon	51897221	51897467	.	-	.	gene_id "G4P62_003948"; transcript_id "gnl|WGS:JAAVVJ|G4P62_T006338"; locus_tag "G4P62_003948"; note "transcript variant X2"; orig_protein_id "gnl|WGS:JAAVVJ|G4P62_P006338"; orig_transcript_id "gnl|WGS:JAAVVJ|G4P62_T006338"; product "vang-like protein 2"; transcript_biotype "mRNA"; exon_number "7";
CM025016.1	Genbank	exon	51895441	51896050	.	-	.	gene_id "G4P62_003948"; transcript_id "gnl|WGS:JAAVVJ|G4P62_T006338"; locus_tag "G4P62_003948"; note "transcript variant X2"; orig_protein_id "gnl|WGS:JAAVVJ|G4P62_P006338"; orig_transcript_id "gnl|WGS:JAAVVJ|G4P62_T006338"; product "vang-like protein 2"; transcript_biotype "mRNA"; exon_number "8";
CM025016.1	Genbank	CDS	51905826	51905896	.	-	0	gene_id "G4P62_003948"; transcript_id "gnl|WGS:JAAVVJ|G4P62_T006338"; gbkey "CDS"; locus_tag "G4P62_003948"; orig_transcript_id "gnl|WGS:JAAVVJ|G4P62_T006338"; product "transcript variant X2"; protein_id "KAF7214631.1"; exon_number "2";
CM025016.1	Genbank	CDS	51903780	51903903	.	-	1	gene_id "G4P62_003948"; transcript_id "gnl|WGS:JAAVVJ|G4P62_T006338"; gbkey "CDS"; locus_tag "G4P62_003948"; orig_transcript_id "gnl|WGS:JAAVVJ|G4P62_T006338"; product "transcript variant X2"; protein_id "KAF7214631.1"; exon_number "3";
CM025016.1	Genbank	CDS	51903100	51903707	.	-	0	gene_id "G4P62_003948"; transcript_id "gnl|WGS:JAAVVJ|G4P62_T006338"; gbkey "CDS"; locus_tag "G4P62_003948"; orig_transcript_id "gnl|WGS:JAAVVJ|G4P62_T006338"; product "transcript variant X2"; protein_id "KAF7214631.1"; exon_number "4";
CM025016.1	Genbank	CDS	51901302	51901438	.	-	1	gene_id "G4P62_003948"; transcript_id "gnl|WGS:JAAVVJ|G4P62_T006338"; gbkey "CDS"; locus_tag "G4P62_003948"; orig_transcript_id "gnl|WGS:JAAVVJ|G4P62_T006338"; product "transcript variant X2"; protein_id "KAF7214631.1"; exon_number "5";
CM025016.1	Genbank	CDS	51898939	51899077	.	-	2	gene_id "G4P62_003948"; transcript_id "gnl|WGS:JAAVVJ|G4P62_T006338"; gbkey "CDS"; locus_tag "G4P62_003948"; orig_transcript_id "gnl|WGS:JAAVVJ|G4P62_T006338"; product "transcript variant X2"; protein_id "KAF7214631.1"; exon_number "6";
CM025016.1	Genbank	CDS	51897221	51897467	.	-	1	gene_id "G4P62_003948"; transcript_id "gnl|WGS:JAAVVJ|G4P62_T006338"; gbkey "CDS"; locus_tag "G4P62_003948"; orig_transcript_id "gnl|WGS:JAAVVJ|G4P62_T006338"; product "transcript variant X2"; protein_id "KAF7214631.1"; exon_number "7";
CM025016.1	Genbank	CDS	51895796	51896050	.	-	0	gene_id "G4P62_003948"; transcript_id "gnl|WGS:JAAVVJ|G4P62_T006338"; gbkey "CDS"; locus_tag "G4P62_003948"; orig_transcript_id "gnl|WGS:JAAVVJ|G4P62_T006338"; product "transcript variant X2"; protein_id "KAF7214631.1"; exon_number "8";
CM025016.1	Genbank	start_codon	51905894	51905896	.	-	0	gene_id "G4P62_003948"; transcript_id "gnl|WGS:JAAVVJ|G4P62_T006338"; gbkey "CDS"; locus_tag "G4P62_003948"; orig_transcript_id "gnl|WGS:JAAVVJ|G4P62_T006338"; product "transcript variant X2"; protein_id "KAF7214631.1"; exon_number "2";
CM025016.1	Genbank	stop_codon	51895793	51895795	.	-	0	gene_id "G4P62_003948"; transcript_id "gnl|WGS:JAAVVJ|G4P62_T006338"; gbkey "CDS"; locus_tag "G4P62_003948"; orig_transcript_id "gnl|WGS:JAAVVJ|G4P62_T006338"; product "transcript variant X2"; protein_id "KAF7214631.1"; exon_number "8";
CM025016.1	Genbank	transcript	51895441	51906253	.	-	.	gene_id "G4P62_003948"; transcript_id "gnl|WGS:JAAVVJ|G4P62_T006339"; gbkey "mRNA"; locus_tag "G4P62_003948"; note "transcript variant X3"; orig_protein_id "gnl|WGS:JAAVVJ|G4P62_P006339"; orig_transcript_id "gnl|WGS:JAAVVJ|G4P62_T006339"; product "vang-like protein 2"; transcript_biotype "mRNA";
CM025016.1	Genbank	exon	51905826	51906253	.	-	.	gene_id "G4P62_003948"; transcript_id "gnl|WGS:JAAVVJ|G4P62_T006339"; locus_tag "G4P62_003948"; note "transcript variant X3"; orig_protein_id "gnl|WGS:JAAVVJ|G4P62_P006339"; orig_transcript_id "gnl|WGS:JAAVVJ|G4P62_T006339"; product "vang-like protein 2"; transcript_biotype "mRNA"; exon_number "1";
CM025016.1	Genbank	exon	51903780	51903903	.	-	.	gene_id "G4P62_003948"; transcript_id "gnl|WGS:JAAVVJ|G4P62_T006339"; locus_tag "G4P62_003948"; note "transcript variant X3"; orig_protein_id "gnl|WGS:JAAVVJ|G4P62_P006339"; orig_transcript_id "gnl|WGS:JAAVVJ|G4P62_T006339"; product "vang-like protein 2"; transcript_biotype "mRNA"; exon_number "2";
CM025016.1	Genbank	exon	51903100	51903707	.	-	.	gene_id "G4P62_003948"; transcript_id "gnl|WGS:JAAVVJ|G4P62_T006339"; locus_tag "G4P62_003948"; note "transcript variant X3"; orig_protein_id "gnl|WGS:JAAVVJ|G4P62_P006339"; orig_transcript_id "gnl|WGS:JAAVVJ|G4P62_T006339"; product "vang-like protein 2"; transcript_biotype "mRNA"; exon_number "3";
CM025016.1	Genbank	exon	51901302	51901438	.	-	.	gene_id "G4P62_003948"; transcript_id "gnl|WGS:JAAVVJ|G4P62_T006339"; locus_tag "G4P62_003948"; note "transcript variant X3"; orig_protein_id "gnl|WGS:JAAVVJ|G4P62_P006339"; orig_transcript_id "gnl|WGS:JAAVVJ|G4P62_T006339"; product "vang-like protein 2"; transcript_biotype "mRNA"; exon_number "4";
CM025016.1	Genbank	exon	51898939	51899074	.	-	.	gene_id "G4P62_003948"; transcript_id "gnl|WGS:JAAVVJ|G4P62_T006339"; locus_tag "G4P62_003948"; note "transcript variant X3"; orig_protein_id "gnl|WGS:JAAVVJ|G4P62_P006339"; orig_transcript_id "gnl|WGS:JAAVVJ|G4P62_T006339"; product "vang-like protein 2"; transcript_biotype "mRNA"; exon_number "5";
CM025016.1	Genbank	exon	51897221	51897467	.	-	.	gene_id "G4P62_003948"; transcript_id "gnl|WGS:JAAVVJ|G4P62_T006339"; locus_tag "G4P62_003948"; note "transcript variant X3"; orig_protein_id "gnl|WGS:JAAVVJ|G4P62_P006339"; orig_transcript_id "gnl|WGS:JAAVVJ|G4P62_T006339"; product "vang-like protein 2"; transcript_biotype "mRNA"; exon_number "6";
CM025016.1	Genbank	exon	51895441	51896050	.	-	.	gene_id "G4P62_003948"; transcript_id "gnl|WGS:JAAVVJ|G4P62_T006339"; locus_tag "G4P62_003948"; note "transcript variant X3"; orig_protein_id "gnl|WGS:JAAVVJ|G4P62_P006339"; orig_transcript_id "gnl|WGS:JAAVVJ|G4P62_T006339"; product "vang-like protein 2"; transcript_biotype "mRNA"; exon_number "7";
CM025016.1	Genbank	CDS	51905826	51905896	.	-	0	gene_id "G4P62_003948"; transcript_id "gnl|WGS:JAAVVJ|G4P62_T006339"; gbkey "CDS"; locus_tag "G4P62_003948"; orig_transcript_id "gnl|WGS:JAAVVJ|G4P62_T006339"; product "transcript variant X3"; protein_id "KAF7214632.1"; exon_number "1";
CM025016.1	Genbank	CDS	51903780	51903903	.	-	1	gene_id "G4P62_003948"; transcript_id "gnl|WGS:JAAVVJ|G4P62_T006339"; gbkey "CDS"; locus_tag "G4P62_003948"; orig_transcript_id "gnl|WGS:JAAVVJ|G4P62_T006339"; product "transcript variant X3"; protein_id "KAF7214632.1"; exon_number "2";
CM025016.1	Genbank	CDS	51903100	51903707	.	-	0	gene_id "G4P62_003948"; transcript_id "gnl|WGS:JAAVVJ|G4P62_T006339"; gbkey "CDS"; locus_tag "G4P62_003948"; orig_transcript_id "gnl|WGS:JAAVVJ|G4P62_T006339"; product "transcript variant X3"; protein_id "KAF7214632.1"; exon_number "3";
CM025016.1	Genbank	CDS	51901302	51901438	.	-	1	gene_id "G4P62_003948"; transcript_id "gnl|WGS:JAAVVJ|G4P62_T006339"; gbkey "CDS"; locus_tag "G4P62_003948"; orig_transcript_id "gnl|WGS:JAAVVJ|G4P62_T006339"; product "transcript variant X3"; protein_id "KAF7214632.1"; exon_number "4";
CM025016.1	Genbank	CDS	51898939	51899074	.	-	2	gene_id "G4P62_003948"; transcript_id "gnl|WGS:JAAVVJ|G4P62_T006339"; gbkey "CDS"; locus_tag "G4P62_003948"; orig_transcript_id "gnl|WGS:JAAVVJ|G4P62_T006339"; product "transcript variant X3"; protein_id "KAF7214632.1"; exon_number "5";
CM025016.1	Genbank	CDS	51897221	51897467	.	-	1	gene_id "G4P62_003948"; transcript_id "gnl|WGS:JAAVVJ|G4P62_T006339"; gbkey "CDS"; locus_tag "G4P62_003948"; orig_transcript_id "gnl|WGS:JAAVVJ|G4P62_T006339"; product "transcript variant X3"; protein_id "KAF7214632.1"; exon_number "6";
CM025016.1	Genbank	CDS	51895796	51896050	.	-	0	gene_id "G4P62_003948"; transcript_id "gnl|WGS:JAAVVJ|G4P62_T006339"; gbkey "CDS"; locus_tag "G4P62_003948"; orig_transcript_id "gnl|WGS:JAAVVJ|G4P62_T006339"; product "transcript variant X3"; protein_id "KAF7214632.1"; exon_number "7";
CM025016.1	Genbank	start_codon	51905894	51905896	.	-	0	gene_id "G4P62_003948"; transcript_id "gnl|WGS:JAAVVJ|G4P62_T006339"; gbkey "CDS"; locus_tag "G4P62_003948"; orig_transcript_id "gnl|WGS:JAAVVJ|G4P62_T006339"; product "transcript variant X3"; protein_id "KAF7214632.1"; exon_number "1";
CM025016.1	Genbank	stop_codon	51895793	51895795	.	-	0	gene_id "G4P62_003948"; transcript_id "gnl|WGS:JAAVVJ|G4P62_T006339"; gbkey "CDS"; locus_tag "G4P62_003948"; orig_transcript_id "gnl|WGS:JAAVVJ|G4P62_T006339"; product "transcript variant X3"; protein_id "KAF7214632.1"; exon_number "7";
CM025016.1	Genbank	gene	51924664	51974460	.	-	.	gene_id "G4P62_003947"; transcript_id ""; description "rho guanine nucleotide exchange factor 11"; gbkey "Gene"; gene "arhgef11"; gene_biotype "protein_coding"; locus_tag "G4P62_003947";
CM025016.1	Genbank	transcript	51924664	51974460	.	-	.	gene_id "G4P62_003947"; transcript_id "gnl|WGS:JAAVVJ|G4P62_T006336"; gbkey "mRNA"; gene "arhgef11"; locus_tag "G4P62_003947"; note "transcript variant X4"; orig_protein_id "gnl|WGS:JAAVVJ|G4P62_P006336"; orig_transcript_id "gnl|WGS:JAAVVJ|G4P62_T006336"; product "Rho guanine nucleotide exchange factor 11"; transcript_biotype "mRNA";
CM025016.1	Genbank	exon	51973282	51974460	.	-	.	gene_id "G4P62_003947"; transcript_id "gnl|WGS:JAAVVJ|G4P62_T006336"; gene "arhgef11"; locus_tag "G4P62_003947"; note "transcript variant X4"; orig_protein_id "gnl|WGS:JAAVVJ|G4P62_P006336"; orig_transcript_id "gnl|WGS:JAAVVJ|G4P62_T006336"; product "Rho guanine nucleotide exchange factor 11"; transcript_biotype "mRNA"; exon_number "1";
CM025016.1	Genbank	exon	51971211	51971317	.	-	.	gene_id "G4P62_003947"; transcript_id "gnl|WGS:JAAVVJ|G4P62_T006336"; gene "arhgef11"; locus_tag "G4P62_003947"; note "transcript variant X4"; orig_protein_id "gnl|WGS:JAAVVJ|G4P62_P006336"; orig_transcript_id "gnl|WGS:JAAVVJ|G4P62_T006336"; product "Rho guanine nucleotide exchange factor 11"; transcript_biotype "mRNA"; exon_number "2";
CM025016.1	Genbank	exon	51971020	51971124	.	-	.	gene_id "G4P62_003947"; transcript_id "gnl|WGS:JAAVVJ|G4P62_T006336"; gene "arhgef11"; locus_tag "G4P62_003947"; note "transcript variant X4"; orig_protein_id "gnl|WGS:JAAVVJ|G4P62_P006336"; orig_transcript_id "gnl|WGS:JAAVVJ|G4P62_T006336"; product "Rho guanine nucleotide exchange factor 11"; transcript_biotype "mRNA"; exon_number "3";
CM025016.1	Genbank	exon	51966629	51966678	.	-	.	gene_id "G4P62_003947"; transcript_id "gnl|WGS:JAAVVJ|G4P62_T006336"; gene "arhgef11"; locus_tag "G4P62_003947"; note "transcript variant X4"; orig_protein_id "gnl|WGS:JAAVVJ|G4P62_P006336"; orig_transcript_id "gnl|WGS:JAAVVJ|G4P62_T006336"; product "Rho guanine nucleotide exchange factor 11"; transcript_biotype "mRNA"; exon_number "4";
CM025016.1	Genbank	exon	51966504	51966561	.	-	.	gene_id "G4P62_003947"; transcript_id "gnl|WGS:JAAVVJ|G4P62_T006336"; gene "arhgef11"; locus_tag "G4P62_003947"; note "transcript variant X4"; orig_protein_id "gnl|WGS:JAAVVJ|G4P62_P006336"; orig_transcript_id "gnl|WGS:JAAVVJ|G4P62_T006336"; product "Rho guanine nucleotide exchange factor 11"; transcript_biotype "mRNA"; exon_number "5";
CM025016.1	Genbank	exon	51965996	51966195	.	-	.	gene_id "G4P62_003947"; transcript_id "gnl|WGS:JAAVVJ|G4P62_T006336"; gene "arhgef11"; locus_tag "G4P62_003947"; note "transcript variant X4"; orig_protein_id "gnl|WGS:JAAVVJ|G4P62_P006336"; orig_transcript_id "gnl|WGS:JAAVVJ|G4P62_T006336"; product "Rho guanine nucleotide exchange factor 11"; transcript_biotype "mRNA"; exon_number "6";
CM025016.1	Genbank	exon	51965860	51965931	.	-	.	gene_id "G4P62_003947"; transcript_id "gnl|WGS:JAAVVJ|G4P62_T006336"; gene "arhgef11"; locus_tag "G4P62_003947"; note "transcript variant X4"; orig_protein_id "gnl|WGS:JAAVVJ|G4P62_P006336"; orig_transcript_id "gnl|WGS:JAAVVJ|G4P62_T006336"; product "Rho guanine nucleotide exchange factor 11"; transcript_biotype "mRNA"; exon_number "7";
CM025016.1	Genbank	exon	51965673	51965780	.	-	.	gene_id "G4P62_003947"; transcript_id "gnl|WGS:JAAVVJ|G4P62_T006336"; gene "arhgef11"; locus_tag "G4P62_003947"; note "transcript variant X4"; orig_protein_id "gnl|WGS:JAAVVJ|G4P62_P006336"; orig_transcript_id "gnl|WGS:JAAVVJ|G4P62_T006336"; product "Rho guanine nucleotide exchange factor 11"; transcript_biotype "mRNA"; exon_number "8";
CM025016.1	Genbank	exon	51958064	51958103	.	-	.	gene_id "G4P62_003947"; transcript_id "gnl|WGS:JAAVVJ|G4P62_T006336"; gene "arhgef11"; locus_tag "G4P62_003947"; note "transcript variant X4"; orig_protein_id "gnl|WGS:JAAVVJ|G4P62_P006336"; orig_transcript_id "gnl|WGS:JAAVVJ|G4P62_T006336"; product "Rho guanine nucleotide exchange factor 11"; transcript_biotype "mRNA"; exon_number "9";
CM025016.1	Genbank	exon	51957188	51957393	.	-	.	gene_id "G4P62_003947"; transcript_id "gnl|WGS:JAAVVJ|G4P62_T006336"; gene "arhgef11"; locus_tag "G4P62_003947"; note "transcript variant X4"; orig_protein_id "gnl|WGS:JAAVVJ|G4P62_P006336"; orig_transcript_id "gnl|WGS:JAAVVJ|G4P62_T006336"; product "Rho guanine nucleotide exchange factor 11"; transcript_biotype "mRNA"; exon_number "10";
CM025016.1	Genbank	exon	51957006	51957071	.	-	.	gene_id "G4P62_003947"; transcript_id "gnl|WGS:JAAVVJ|G4P62_T006336"; gene "arhgef11"; locus_tag "G4P62_003947"; note "transcript variant X4"; orig_protein_id "gnl|WGS:JAAVVJ|G4P62_P006336"; orig_transcript_id "gnl|WGS:JAAVVJ|G4P62_T006336"; product "Rho guanine nucleotide exchange factor 11"; transcript_biotype "mRNA"; exon_number "11";
CM025016.1	Genbank	exon	51956815	51956919	.	-	.	gene_id "G4P62_003947"; transcript_id "gnl|WGS:JAAVVJ|G4P62_T006336"; gene "arhgef11"; locus_tag "G4P62_003947"; note "transcript variant X4"; orig_protein_id "gnl|WGS:JAAVVJ|G4P62_P006336"; orig_transcript_id "gnl|WGS:JAAVVJ|G4P62_T006336"; product "Rho guanine nucleotide exchange factor 11"; transcript_biotype "mRNA"; exon_number "12";
CM025016.1	Genbank	exon	51953236	51953334	.	-	.	gene_id "G4P62_003947"; transcript_id "gnl|WGS:JAAVVJ|G4P62_T006336"; gene "arhgef11"; locus_tag "G4P62_003947"; note "transcript variant X4"; orig_protein_id "gnl|WGS:JAAVVJ|G4P62_P006336"; orig_transcript_id "gnl|WGS:JAAVVJ|G4P62_T006336"; product "Rho guanine nucleotide exchange factor 11"; transcript_biotype "mRNA"; exon_number "13";
CM025016.1	Genbank	exon	51953029	51953071	.	-	.	gene_id "G4P62_003947"; transcript_id "gnl|WGS:JAAVVJ|G4P62_T006336"; gene "arhgef11"; locus_tag "G4P62_003947"; note "transcript variant X4"; orig_protein_id "gnl|WGS:JAAVVJ|G4P62_P006336"; orig_transcript_id "gnl|WGS:JAAVVJ|G4P62_T006336"; product "Rho guanine nucleotide exchange factor 11"; transcript_biotype "mRNA"; exon_number "14";
CM025016.1	Genbank	exon	51950231	51950327	.	-	.	gene_id "G4P62_003947"; transcript_id "gnl|WGS:JAAVVJ|G4P62_T006336"; gene "arhgef11"; locus_tag "G4P62_003947"; note "transcript variant X4"; orig_protein_id "gnl|WGS:JAAVVJ|G4P62_P006336"; orig_transcript_id "gnl|WGS:JAAVVJ|G4P62_T006336"; product "Rho guanine nucleotide exchange factor 11"; transcript_biotype "mRNA"; exon_number "15";
CM025016.1	Genbank	exon	51949415	51949537	.	-	.	gene_id "G4P62_003947"; transcript_id "gnl|WGS:JAAVVJ|G4P62_T006336"; gene "arhgef11"; locus_tag "G4P62_003947"; note "transcript variant X4"; orig_protein_id "gnl|WGS:JAAVVJ|G4P62_P006336"; orig_transcript_id "gnl|WGS:JAAVVJ|G4P62_T006336"; product "Rho guanine nucleotide exchange factor 11"; transcript_biotype "mRNA"; exon_number "16";
CM025016.1	Genbank	exon	51948864	51949014	.	-	.	gene_id "G4P62_003947"; transcript_id "gnl|WGS:JAAVVJ|G4P62_T006336"; gene "arhgef11"; locus_tag "G4P62_003947"; note "transcript variant X4"; orig_protein_id "gnl|WGS:JAAVVJ|G4P62_P006336"; orig_transcript_id "gnl|WGS:JAAVVJ|G4P62_T006336"; product "Rho guanine nucleotide exchange factor 11"; transcript_biotype "mRNA"; exon_number "17";
CM025016.1	Genbank	exon	51947258	51947351	.	-	.	gene_id "G4P62_003947"; transcript_id "gnl|WGS:JAAVVJ|G4P62_T006336"; gene "arhgef11"; locus_tag "G4P62_003947"; note "transcript variant X4"; orig_protein_id "gnl|WGS:JAAVVJ|G4P62_P006336"; orig_transcript_id "gnl|WGS:JAAVVJ|G4P62_T006336"; product "Rho guanine nucleotide exchange factor 11"; transcript_biotype "mRNA"; exon_number "18";
CM025016.1	Genbank	exon	51944582	51944663	.	-	.	gene_id "G4P62_003947"; transcript_id "gnl|WGS:JAAVVJ|G4P62_T006336"; gene "arhgef11"; locus_tag "G4P62_003947"; note "transcript variant X4"; orig_protein_id "gnl|WGS:JAAVVJ|G4P62_P006336"; orig_transcript_id "gnl|WGS:JAAVVJ|G4P62_T006336"; product "Rho guanine nucleotide exchange factor 11"; transcript_biotype "mRNA"; exon_number "19";
CM025016.1	Genbank	exon	51944292	51944498	.	-	.	gene_id "G4P62_003947"; transcript_id "gnl|WGS:JAAVVJ|G4P62_T006336"; gene "arhgef11"; locus_tag "G4P62_003947"; note "transcript variant X4"; orig_protein_id "gnl|WGS:JAAVVJ|G4P62_P006336"; orig_transcript_id "gnl|WGS:JAAVVJ|G4P62_T006336"; product "Rho guanine nucleotide exchange factor 11"; transcript_biotype "mRNA"; exon_number "20";
CM025016.1	Genbank	exon	51944098	51944145	.	-	.	gene_id "G4P62_003947"; transcript_id "gnl|WGS:JAAVVJ|G4P62_T006336"; gene "arhgef11"; locus_tag "G4P62_003947"; note "transcript variant X4"; orig_protein_id "gnl|WGS:JAAVVJ|G4P62_P006336"; orig_transcript_id "gnl|WGS:JAAVVJ|G4P62_T006336"; product "Rho guanine nucleotide exchange factor 11"; transcript_biotype "mRNA"; exon_number "21";
CM025016.1	Genbank	exon	51943788	51943936	.	-	.	gene_id "G4P62_003947"; transcript_id "gnl|WGS:JAAVVJ|G4P62_T006336"; gene "arhgef11"; locus_tag "G4P62_003947"; note "transcript variant X4"; orig_protein_id "gnl|WGS:JAAVVJ|G4P62_P006336"; orig_transcript_id "gnl|WGS:JAAVVJ|G4P62_T006336"; product "Rho guanine nucleotide exchange factor 11"; transcript_biotype "mRNA"; exon_number "22";
CM025016.1	Genbank	exon	51941901	51942041	.	-	.	gene_id "G4P62_003947"; transcript_id "gnl|WGS:JAAVVJ|G4P62_T006336"; gene "arhgef11"; locus_tag "G4P62_003947"; note "transcript variant X4"; orig_protein_id "gnl|WGS:JAAVVJ|G4P62_P006336"; orig_transcript_id "gnl|WGS:JAAVVJ|G4P62_T006336"; product "Rho guanine nucleotide exchange factor 11"; transcript_biotype "mRNA"; exon_number "23";
CM025016.1	Genbank	exon	51936103	51936179	.	-	.	gene_id "G4P62_003947"; transcript_id "gnl|WGS:JAAVVJ|G4P62_T006336"; gene "arhgef11"; locus_tag "G4P62_003947"; note "transcript variant X4"; orig_protein_id "gnl|WGS:JAAVVJ|G4P62_P006336"; orig_transcript_id "gnl|WGS:JAAVVJ|G4P62_T006336"; product "Rho guanine nucleotide exchange factor 11"; transcript_biotype "mRNA"; exon_number "24";
CM025016.1	Genbank	exon	51935905	51936030	.	-	.	gene_id "G4P62_003947"; transcript_id "gnl|WGS:JAAVVJ|G4P62_T006336"; gene "arhgef11"; locus_tag "G4P62_003947"; note "transcript variant X4"; orig_protein_id "gnl|WGS:JAAVVJ|G4P62_P006336"; orig_transcript_id "gnl|WGS:JAAVVJ|G4P62_T006336"; product "Rho guanine nucleotide exchange factor 11"; transcript_biotype "mRNA"; exon_number "25";
CM025016.1	Genbank	exon	51935191	51935308	.	-	.	gene_id "G4P62_003947"; transcript_id "gnl|WGS:JAAVVJ|G4P62_T006336"; gene "arhgef11"; locus_tag "G4P62_003947"; note "transcript variant X4"; orig_protein_id "gnl|WGS:JAAVVJ|G4P62_P006336"; orig_transcript_id "gnl|WGS:JAAVVJ|G4P62_T006336"; product "Rho guanine nucleotide exchange factor 11"; transcript_biotype "mRNA"; exon_number "26";
CM025016.1	Genbank	exon	51934967	51935115	.	-	.	gene_id "G4P62_003947"; transcript_id "gnl|WGS:JAAVVJ|G4P62_T006336"; gene "arhgef11"; locus_tag "G4P62_003947"; note "transcript variant X4"; orig_protein_id "gnl|WGS:JAAVVJ|G4P62_P006336"; orig_transcript_id "gnl|WGS:JAAVVJ|G4P62_T006336"; product "Rho guanine nucleotide exchange factor 11"; transcript_biotype "mRNA"; exon_number "27";
CM025016.1	Genbank	exon	51934819	51934894	.	-	.	gene_id "G4P62_003947"; transcript_id "gnl|WGS:JAAVVJ|G4P62_T006336"; gene "arhgef11"; locus_tag "G4P62_003947"; note "transcript variant X4"; orig_protein_id "gnl|WGS:JAAVVJ|G4P62_P006336"; orig_transcript_id "gnl|WGS:JAAVVJ|G4P62_T006336"; product "Rho guanine nucleotide exchange factor 11"; transcript_biotype "mRNA"; exon_number "28";
CM025016.1	Genbank	exon	51934564	51934752	.	-	.	gene_id "G4P62_003947"; transcript_id "gnl|WGS:JAAVVJ|G4P62_T006336"; gene "arhgef11"; locus_tag "G4P62_003947"; note "transcript variant X4"; orig_protein_id "gnl|WGS:JAAVVJ|G4P62_P006336"; orig_transcript_id "gnl|WGS:JAAVVJ|G4P62_T006336"; product "Rho guanine nucleotide exchange factor 11"; transcript_biotype "mRNA"; exon_number "29";
CM025016.1	Genbank	exon	51934403	51934484	.	-	.	gene_id "G4P62_003947"; transcript_id "gnl|WGS:JAAVVJ|G4P62_T006336"; gene "arhgef11"; locus_tag "G4P62_003947"; note "transcript variant X4"; orig_protein_id "gnl|WGS:JAAVVJ|G4P62_P006336"; orig_transcript_id "gnl|WGS:JAAVVJ|G4P62_T006336"; product "Rho guanine nucleotide exchange factor 11"; transcript_biotype "mRNA"; exon_number "30";
CM025016.1	Genbank	exon	51934215	51934292	.	-	.	gene_id "G4P62_003947"; transcript_id "gnl|WGS:JAAVVJ|G4P62_T006336"; gene "arhgef11"; locus_tag "G4P62_003947"; note "transcript variant X4"; orig_protein_id "gnl|WGS:JAAVVJ|G4P62_P006336"; orig_transcript_id "gnl|WGS:JAAVVJ|G4P62_T006336"; product "Rho guanine nucleotide exchange factor 11"; transcript_biotype "mRNA"; exon_number "31";
CM025016.1	Genbank	exon	51934068	51934135	.	-	.	gene_id "G4P62_003947"; transcript_id "gnl|WGS:JAAVVJ|G4P62_T006336"; gene "arhgef11"; locus_tag "G4P62_003947"; note "transcript variant X4"; orig_protein_id "gnl|WGS:JAAVVJ|G4P62_P006336"; orig_transcript_id "gnl|WGS:JAAVVJ|G4P62_T006336"; product "Rho guanine nucleotide exchange factor 11"; transcript_biotype "mRNA"; exon_number "32";
CM025016.1	Genbank	exon	51933843	51933989	.	-	.	gene_id "G4P62_003947"; transcript_id "gnl|WGS:JAAVVJ|G4P62_T006336"; gene "arhgef11"; locus_tag "G4P62_003947"; note "transcript variant X4"; orig_protein_id "gnl|WGS:JAAVVJ|G4P62_P006336"; orig_transcript_id "gnl|WGS:JAAVVJ|G4P62_T006336"; product "Rho guanine nucleotide exchange factor 11"; transcript_biotype "mRNA"; exon_number "33";
CM025016.1	Genbank	exon	51933265	51933486	.	-	.	gene_id "G4P62_003947"; transcript_id "gnl|WGS:JAAVVJ|G4P62_T006336"; gene "arhgef11"; locus_tag "G4P62_003947"; note "transcript variant X4"; orig_protein_id "gnl|WGS:JAAVVJ|G4P62_P006336"; orig_transcript_id "gnl|WGS:JAAVVJ|G4P62_T006336"; product "Rho guanine nucleotide exchange factor 11"; transcript_biotype "mRNA"; exon_number "34";
CM025016.1	Genbank	exon	51932899	51933006	.	-	.	gene_id "G4P62_003947"; transcript_id "gnl|WGS:JAAVVJ|G4P62_T006336"; gene "arhgef11"; locus_tag "G4P62_003947"; note "transcript variant X4"; orig_protein_id "gnl|WGS:JAAVVJ|G4P62_P006336"; orig_transcript_id "gnl|WGS:JAAVVJ|G4P62_T006336"; product "Rho guanine nucleotide exchange factor 11"; transcript_biotype "mRNA"; exon_number "35";
CM025016.1	Genbank	exon	51932469	51932776	.	-	.	gene_id "G4P62_003947"; transcript_id "gnl|WGS:JAAVVJ|G4P62_T006336"; gene "arhgef11"; locus_tag "G4P62_003947"; note "transcript variant X4"; orig_protein_id "gnl|WGS:JAAVVJ|G4P62_P006336"; orig_transcript_id "gnl|WGS:JAAVVJ|G4P62_T006336"; product "Rho guanine nucleotide exchange factor 11"; transcript_biotype "mRNA"; exon_number "36";
CM025016.1	Genbank	exon	51930768	51930900	.	-	.	gene_id "G4P62_003947"; transcript_id "gnl|WGS:JAAVVJ|G4P62_T006336"; gene "arhgef11"; locus_tag "G4P62_003947"; note "transcript variant X4"; orig_protein_id "gnl|WGS:JAAVVJ|G4P62_P006336"; orig_transcript_id "gnl|WGS:JAAVVJ|G4P62_T006336"; product "Rho guanine nucleotide exchange factor 11"; transcript_biotype "mRNA"; exon_number "37";
CM025016.1	Genbank	exon	51924664	51927585	.	-	.	gene_id "G4P62_003947"; transcript_id "gnl|WGS:JAAVVJ|G4P62_T006336"; gene "arhgef11"; locus_tag "G4P62_003947"; note "transcript variant X4"; orig_protein_id "gnl|WGS:JAAVVJ|G4P62_P006336"; orig_transcript_id "gnl|WGS:JAAVVJ|G4P62_T006336"; product "Rho guanine nucleotide exchange factor 11"; transcript_biotype "mRNA"; exon_number "38";
CM025016.1	Genbank	CDS	51973282	51973316	.	-	0	gene_id "G4P62_003947"; transcript_id "gnl|WGS:JAAVVJ|G4P62_T006336"; gbkey "CDS"; gene "arhgef11"; locus_tag "G4P62_003947"; orig_transcript_id "gnl|WGS:JAAVVJ|G4P62_T006336"; product "transcript variant X4"; protein_id "KAF7214629.1"; exon_number "1";
CM025016.1	Genbank	CDS	51971211	51971317	.	-	1	gene_id "G4P62_003947"; transcript_id "gnl|WGS:JAAVVJ|G4P62_T006336"; gbkey "CDS"; gene "arhgef11"; locus_tag "G4P62_003947"; orig_transcript_id "gnl|WGS:JAAVVJ|G4P62_T006336"; product "transcript variant X4"; protein_id "KAF7214629.1"; exon_number "2";
CM025016.1	Genbank	CDS	51971020	51971124	.	-	2	gene_id "G4P62_003947"; transcript_id "gnl|WGS:JAAVVJ|G4P62_T006336"; gbkey "CDS"; gene "arhgef11"; locus_tag "G4P62_003947"; orig_transcript_id "gnl|WGS:JAAVVJ|G4P62_T006336"; product "transcript variant X4"; protein_id "KAF7214629.1"; exon_number "3";
CM025016.1	Genbank	CDS	51966629	51966678	.	-	2	gene_id "G4P62_003947"; transcript_id "gnl|WGS:JAAVVJ|G4P62_T006336"; gbkey "CDS"; gene "arhgef11"; locus_tag "G4P62_003947"; orig_transcript_id "gnl|WGS:JAAVVJ|G4P62_T006336"; product "transcript variant X4"; protein_id "KAF7214629.1"; exon_number "4";
CM025016.1	Genbank	CDS	51966504	51966561	.	-	0	gene_id "G4P62_003947"; transcript_id "gnl|WGS:JAAVVJ|G4P62_T006336"; gbkey "CDS"; gene "arhgef11"; locus_tag "G4P62_003947"; orig_transcript_id "gnl|WGS:JAAVVJ|G4P62_T006336"; product "transcript variant X4"; protein_id "KAF7214629.1"; exon_number "5";
CM025016.1	Genbank	CDS	51965996	51966195	.	-	2	gene_id "G4P62_003947"; transcript_id "gnl|WGS:JAAVVJ|G4P62_T006336"; gbkey "CDS"; gene "arhgef11"; locus_tag "G4P62_003947"; orig_transcript_id "gnl|WGS:JAAVVJ|G4P62_T006336"; product "transcript variant X4"; protein_id "KAF7214629.1"; exon_number "6";
CM025016.1	Genbank	CDS	51965860	51965931	.	-	0	gene_id "G4P62_003947"; transcript_id "gnl|WGS:JAAVVJ|G4P62_T006336"; gbkey "CDS"; gene "arhgef11"; locus_tag "G4P62_003947"; orig_transcript_id "gnl|WGS:JAAVVJ|G4P62_T006336"; product "transcript variant X4"; protein_id "KAF7214629.1"; exon_number "7";
CM025016.1	Genbank	CDS	51965673	51965780	.	-	0	gene_id "G4P62_003947"; transcript_id "gnl|WGS:JAAVVJ|G4P62_T006336"; gbkey "CDS"; gene "arhgef11"; locus_tag "G4P62_003947"; orig_transcript_id "gnl|WGS:JAAVVJ|G4P62_T006336"; product "transcript variant X4"; protein_id "KAF7214629.1"; exon_number "8";
CM025016.1	Genbank	CDS	51958064	51958103	.	-	0	gene_id "G4P62_003947"; transcript_id "gnl|WGS:JAAVVJ|G4P62_T006336"; gbkey "CDS"; gene "arhgef11"; locus_tag "G4P62_003947"; orig_transcript_id "gnl|WGS:JAAVVJ|G4P62_T006336"; product "transcript variant X4"; protein_id "KAF7214629.1"; exon_number "9";
CM025016.1	Genbank	CDS	51957188	51957393	.	-	2	gene_id "G4P62_003947"; transcript_id "gnl|WGS:JAAVVJ|G4P62_T006336"; gbkey "CDS"; gene "arhgef11"; locus_tag "G4P62_003947"; orig_transcript_id "gnl|WGS:JAAVVJ|G4P62_T006336"; product "transcript variant X4"; protein_id "KAF7214629.1"; exon_number "10";
CM025016.1	Genbank	CDS	51957006	51957071	.	-	0	gene_id "G4P62_003947"; transcript_id "gnl|WGS:JAAVVJ|G4P62_T006336"; gbkey "CDS"; gene "arhgef11"; locus_tag "G4P62_003947"; orig_transcript_id "gnl|WGS:JAAVVJ|G4P62_T006336"; product "transcript variant X4"; protein_id "KAF7214629.1"; exon_number "11";
CM025016.1	Genbank	CDS	51956815	51956919	.	-	0	gene_id "G4P62_003947"; transcript_id "gnl|WGS:JAAVVJ|G4P62_T006336"; gbkey "CDS"; gene "arhgef11"; locus_tag "G4P62_003947"; orig_transcript_id "gnl|WGS:JAAVVJ|G4P62_T006336"; product "transcript variant X4"; protein_id "KAF7214629.1"; exon_number "12";
CM025016.1	Genbank	CDS	51953236	51953334	.	-	0	gene_id "G4P62_003947"; transcript_id "gnl|WGS:JAAVVJ|G4P62_T006336"; gbkey "CDS"; gene "arhgef11"; locus_tag "G4P62_003947"; orig_transcript_id "gnl|WGS:JAAVVJ|G4P62_T006336"; product "transcript variant X4"; protein_id "KAF7214629.1"; exon_number "13";
CM025016.1	Genbank	CDS	51953029	51953071	.	-	0	gene_id "G4P62_003947"; transcript_id "gnl|WGS:JAAVVJ|G4P62_T006336"; gbkey "CDS"; gene "arhgef11"; locus_tag "G4P62_003947"; orig_transcript_id "gnl|WGS:JAAVVJ|G4P62_T006336"; product "transcript variant X4"; protein_id "KAF7214629.1"; exon_number "14";
CM025016.1	Genbank	CDS	51950231	51950327	.	-	2	gene_id "G4P62_003947"; transcript_id "gnl|WGS:JAAVVJ|G4P62_T006336"; gbkey "CDS"; gene "arhgef11"; locus_tag "G4P62_003947"; orig_transcript_id "gnl|WGS:JAAVVJ|G4P62_T006336"; product "transcript variant X4"; protein_id "KAF7214629.1"; exon_number "15";
CM025016.1	Genbank	CDS	51949415	51949537	.	-	1	gene_id "G4P62_003947"; transcript_id "gnl|WGS:JAAVVJ|G4P62_T006336"; gbkey "CDS"; gene "arhgef11"; locus_tag "G4P62_003947"; orig_transcript_id "gnl|WGS:JAAVVJ|G4P62_T006336"; product "transcript variant X4"; protein_id "KAF7214629.1"; exon_number "16";
CM025016.1	Genbank	CDS	51948864	51949014	.	-	1	gene_id "G4P62_003947"; transcript_id "gnl|WGS:JAAVVJ|G4P62_T006336"; gbkey "CDS"; gene "arhgef11"; locus_tag "G4P62_003947"; orig_transcript_id "gnl|WGS:JAAVVJ|G4P62_T006336"; product "transcript variant X4"; protein_id "KAF7214629.1"; exon_number "17";
CM025016.1	Genbank	CDS	51947258	51947351	.	-	0	gene_id "G4P62_003947"; transcript_id "gnl|WGS:JAAVVJ|G4P62_T006336"; gbkey "CDS"; gene "arhgef11"; locus_tag "G4P62_003947"; orig_transcript_id "gnl|WGS:JAAVVJ|G4P62_T006336"; product "transcript variant X4"; protein_id "KAF7214629.1"; exon_number "18";
CM025016.1	Genbank	CDS	51944582	51944663	.	-	2	gene_id "G4P62_003947"; transcript_id "gnl|WGS:JAAVVJ|G4P62_T006336"; gbkey "CDS"; gene "arhgef11"; locus_tag "G4P62_003947"; orig_transcript_id "gnl|WGS:JAAVVJ|G4P62_T006336"; product "transcript variant X4"; protein_id "KAF7214629.1"; exon_number "19";
CM025016.1	Genbank	CDS	51944292	51944498	.	-	1	gene_id "G4P62_003947"; transcript_id "gnl|WGS:JAAVVJ|G4P62_T006336"; gbkey "CDS"; gene "arhgef11"; locus_tag "G4P62_003947"; orig_transcript_id "gnl|WGS:JAAVVJ|G4P62_T006336"; product "transcript variant X4"; protein_id "KAF7214629.1"; exon_number "20";
CM025016.1	Genbank	CDS	51944098	51944145	.	-	1	gene_id "G4P62_003947"; transcript_id "gnl|WGS:JAAVVJ|G4P62_T006336"; gbkey "CDS"; gene "arhgef11"; locus_tag "G4P62_003947"; orig_transcript_id "gnl|WGS:JAAVVJ|G4P62_T006336"; product "transcript variant X4"; protein_id "KAF7214629.1"; exon_number "21";
CM025016.1	Genbank	CDS	51943788	51943936	.	-	1	gene_id "G4P62_003947"; transcript_id "gnl|WGS:JAAVVJ|G4P62_T006336"; gbkey "CDS"; gene "arhgef11"; locus_tag "G4P62_003947"; orig_transcript_id "gnl|WGS:JAAVVJ|G4P62_T006336"; product "transcript variant X4"; protein_id "KAF7214629.1"; exon_number "22";
CM025016.1	Genbank	CDS	51941901	51942041	.	-	2	gene_id "G4P62_003947"; transcript_id "gnl|WGS:JAAVVJ|G4P62_T006336"; gbkey "CDS"; gene "arhgef11"; locus_tag "G4P62_003947"; orig_transcript_id "gnl|WGS:JAAVVJ|G4P62_T006336"; product "transcript variant X4"; protein_id "KAF7214629.1"; exon_number "23";
CM025016.1	Genbank	CDS	51936103	51936179	.	-	2	gene_id "G4P62_003947"; transcript_id "gnl|WGS:JAAVVJ|G4P62_T006336"; gbkey "CDS"; gene "arhgef11"; locus_tag "G4P62_003947"; orig_transcript_id "gnl|WGS:JAAVVJ|G4P62_T006336"; product "transcript variant X4"; protein_id "KAF7214629.1"; exon_number "24";
CM025016.1	Genbank	CDS	51935905	51936030	.	-	0	gene_id "G4P62_003947"; transcript_id "gnl|WGS:JAAVVJ|G4P62_T006336"; gbkey "CDS"; gene "arhgef11"; locus_tag "G4P62_003947"; orig_transcript_id "gnl|WGS:JAAVVJ|G4P62_T006336"; product "transcript variant X4"; protein_id "KAF7214629.1"; exon_number "25";
CM025016.1	Genbank	CDS	51935191	51935308	.	-	0	gene_id "G4P62_003947"; transcript_id "gnl|WGS:JAAVVJ|G4P62_T006336"; gbkey "CDS"; gene "arhgef11"; locus_tag "G4P62_003947"; orig_transcript_id "gnl|WGS:JAAVVJ|G4P62_T006336"; product "transcript variant X4"; protein_id "KAF7214629.1"; exon_number "26";
CM025016.1	Genbank	CDS	51934967	51935115	.	-	2	gene_id "G4P62_003947"; transcript_id "gnl|WGS:JAAVVJ|G4P62_T006336"; gbkey "CDS"; gene "arhgef11"; locus_tag "G4P62_003947"; orig_transcript_id "gnl|WGS:JAAVVJ|G4P62_T006336"; product "transcript variant X4"; protein_id "KAF7214629.1"; exon_number "27";
CM025016.1	Genbank	CDS	51934819	51934894	.	-	0	gene_id "G4P62_003947"; transcript_id "gnl|WGS:JAAVVJ|G4P62_T006336"; gbkey "CDS"; gene "arhgef11"; locus_tag "G4P62_003947"; orig_transcript_id "gnl|WGS:JAAVVJ|G4P62_T006336"; product "transcript variant X4"; protein_id "KAF7214629.1"; exon_number "28";
CM025016.1	Genbank	CDS	51934564	51934752	.	-	2	gene_id "G4P62_003947"; transcript_id "gnl|WGS:JAAVVJ|G4P62_T006336"; gbkey "CDS"; gene "arhgef11"; locus_tag "G4P62_003947"; orig_transcript_id "gnl|WGS:JAAVVJ|G4P62_T006336"; product "transcript variant X4"; protein_id "KAF7214629.1"; exon_number "29";
CM025016.1	Genbank	CDS	51934403	51934484	.	-	2	gene_id "G4P62_003947"; transcript_id "gnl|WGS:JAAVVJ|G4P62_T006336"; gbkey "CDS"; gene "arhgef11"; locus_tag "G4P62_003947"; orig_transcript_id "gnl|WGS:JAAVVJ|G4P62_T006336"; product "transcript variant X4"; protein_id "KAF7214629.1"; exon_number "30";
CM025016.1	Genbank	CDS	51934215	51934292	.	-	1	gene_id "G4P62_003947"; transcript_id "gnl|WGS:JAAVVJ|G4P62_T006336"; gbkey "CDS"; gene "arhgef11"; locus_tag "G4P62_003947"; orig_transcript_id "gnl|WGS:JAAVVJ|G4P62_T006336"; product "transcript variant X4"; protein_id "KAF7214629.1"; exon_number "31";
CM025016.1	Genbank	CDS	51934068	51934135	.	-	1	gene_id "G4P62_003947"; transcript_id "gnl|WGS:JAAVVJ|G4P62_T006336"; gbkey "CDS"; gene "arhgef11"; locus_tag "G4P62_003947"; orig_transcript_id "gnl|WGS:JAAVVJ|G4P62_T006336"; product "transcript variant X4"; protein_id "KAF7214629.1"; exon_number "32";
CM025016.1	Genbank	CDS	51933843	51933989	.	-	2	gene_id "G4P62_003947"; transcript_id "gnl|WGS:JAAVVJ|G4P62_T006336"; gbkey "CDS"; gene "arhgef11"; locus_tag "G4P62_003947"; orig_transcript_id "gnl|WGS:JAAVVJ|G4P62_T006336"; product "transcript variant X4"; protein_id "KAF7214629.1"; exon_number "33";
CM025016.1	Genbank	CDS	51933265	51933486	.	-	2	gene_id "G4P62_003947"; transcript_id "gnl|WGS:JAAVVJ|G4P62_T006336"; gbkey "CDS"; gene "arhgef11"; locus_tag "G4P62_003947"; orig_transcript_id "gnl|WGS:JAAVVJ|G4P62_T006336"; product "transcript variant X4"; protein_id "KAF7214629.1"; exon_number "34";
CM025016.1	Genbank	CDS	51932899	51933006	.	-	2	gene_id "G4P62_003947"; transcript_id "gnl|WGS:JAAVVJ|G4P62_T006336"; gbkey "CDS"; gene "arhgef11"; locus_tag "G4P62_003947"; orig_transcript_id "gnl|WGS:JAAVVJ|G4P62_T006336"; product "transcript variant X4"; protein_id "KAF7214629.1"; exon_number "35";
CM025016.1	Genbank	CDS	51932469	51932776	.	-	2	gene_id "G4P62_003947"; transcript_id "gnl|WGS:JAAVVJ|G4P62_T006336"; gbkey "CDS"; gene "arhgef11"; locus_tag "G4P62_003947"; orig_transcript_id "gnl|WGS:JAAVVJ|G4P62_T006336"; product "transcript variant X4"; protein_id "KAF7214629.1"; exon_number "36";
CM025016.1	Genbank	CDS	51930768	51930900	.	-	0	gene_id "G4P62_003947"; transcript_id "gnl|WGS:JAAVVJ|G4P62_T006336"; gbkey "CDS"; gene "arhgef11"; locus_tag "G4P62_003947"; orig_transcript_id "gnl|WGS:JAAVVJ|G4P62_T006336"; product "transcript variant X4"; protein_id "KAF7214629.1"; exon_number "37";
CM025016.1	Genbank	CDS	51927539	51927585	.	-	2	gene_id "G4P62_003947"; transcript_id "gnl|WGS:JAAVVJ|G4P62_T006336"; gbkey "CDS"; gene "arhgef11"; locus_tag "G4P62_003947"; orig_transcript_id "gnl|WGS:JAAVVJ|G4P62_T006336"; product "transcript variant X4"; protein_id "KAF7214629.1"; exon_number "38";
CM025016.1	Genbank	start_codon	51973314	51973316	.	-	0	gene_id "G4P62_003947"; transcript_id "gnl|WGS:JAAVVJ|G4P62_T006336"; gbkey "CDS"; gene "arhgef11"; locus_tag "G4P62_003947"; orig_transcript_id "gnl|WGS:JAAVVJ|G4P62_T006336"; product "transcript variant X4"; protein_id "KAF7214629.1"; exon_number "1";
CM025016.1	Genbank	stop_codon	51927536	51927538	.	-	0	gene_id "G4P62_003947"; transcript_id "gnl|WGS:JAAVVJ|G4P62_T006336"; gbkey "CDS"; gene "arhgef11"; locus_tag "G4P62_003947"; orig_transcript_id "gnl|WGS:JAAVVJ|G4P62_T006336"; product "transcript variant X4"; protein_id "KAF7214629.1"; exon_number "38";
CM025016.1	Genbank	transcript	51924664	51974460	.	-	.	gene_id "G4P62_003947"; transcript_id "gnl|WGS:JAAVVJ|G4P62_T006335"; gbkey "mRNA"; gene "arhgef11"; locus_tag "G4P62_003947"; note "transcript variant X2"; orig_protein_id "gnl|WGS:JAAVVJ|G4P62_P006335"; orig_transcript_id "gnl|WGS:JAAVVJ|G4P62_T006335"; product "Rho guanine nucleotide exchange factor 11"; transcript_biotype "mRNA";
CM025016.1	Genbank	exon	51973282	51974460	.	-	.	gene_id "G4P62_003947"; transcript_id "gnl|WGS:JAAVVJ|G4P62_T006335"; gene "arhgef11"; locus_tag "G4P62_003947"; note "transcript variant X2"; orig_protein_id "gnl|WGS:JAAVVJ|G4P62_P006335"; orig_transcript_id "gnl|WGS:JAAVVJ|G4P62_T006335"; product "Rho guanine nucleotide exchange factor 11"; transcript_biotype "mRNA"; exon_number "1";
CM025016.1	Genbank	exon	51971211	51971317	.	-	.	gene_id "G4P62_003947"; transcript_id "gnl|WGS:JAAVVJ|G4P62_T006335"; gene "arhgef11"; locus_tag "G4P62_003947"; note "transcript variant X2"; orig_protein_id "gnl|WGS:JAAVVJ|G4P62_P006335"; orig_transcript_id "gnl|WGS:JAAVVJ|G4P62_T006335"; product "Rho guanine nucleotide exchange factor 11"; transcript_biotype "mRNA"; exon_number "2";
CM025016.1	Genbank	exon	51971020	51971124	.	-	.	gene_id "G4P62_003947"; transcript_id "gnl|WGS:JAAVVJ|G4P62_T006335"; gene "arhgef11"; locus_tag "G4P62_003947"; note "transcript variant X2"; orig_protein_id "gnl|WGS:JAAVVJ|G4P62_P006335"; orig_transcript_id "gnl|WGS:JAAVVJ|G4P62_T006335"; product "Rho guanine nucleotide exchange factor 11"; transcript_biotype "mRNA"; exon_number "3";
CM025016.1	Genbank	exon	51966629	51966678	.	-	.	gene_id "G4P62_003947"; transcript_id "gnl|WGS:JAAVVJ|G4P62_T006335"; gene "arhgef11"; locus_tag "G4P62_003947"; note "transcript variant X2"; orig_protein_id "gnl|WGS:JAAVVJ|G4P62_P006335"; orig_transcript_id "gnl|WGS:JAAVVJ|G4P62_T006335"; product "Rho guanine nucleotide exchange factor 11"; transcript_biotype "mRNA"; exon_number "4";
CM025016.1	Genbank	exon	51966504	51966561	.	-	.	gene_id "G4P62_003947"; transcript_id "gnl|WGS:JAAVVJ|G4P62_T006335"; gene "arhgef11"; locus_tag "G4P62_003947"; note "transcript variant X2"; orig_protein_id "gnl|WGS:JAAVVJ|G4P62_P006335"; orig_transcript_id "gnl|WGS:JAAVVJ|G4P62_T006335"; product "Rho guanine nucleotide exchange factor 11"; transcript_biotype "mRNA"; exon_number "5";
CM025016.1	Genbank	exon	51965996	51966195	.	-	.	gene_id "G4P62_003947"; transcript_id "gnl|WGS:JAAVVJ|G4P62_T006335"; gene "arhgef11"; locus_tag "G4P62_003947"; note "transcript variant X2"; orig_protein_id "gnl|WGS:JAAVVJ|G4P62_P006335"; orig_transcript_id "gnl|WGS:JAAVVJ|G4P62_T006335"; product "Rho guanine nucleotide exchange factor 11"; transcript_biotype "mRNA"; exon_number "6";
CM025016.1	Genbank	exon	51965860	51965931	.	-	.	gene_id "G4P62_003947"; transcript_id "gnl|WGS:JAAVVJ|G4P62_T006335"; gene "arhgef11"; locus_tag "G4P62_003947"; note "transcript variant X2"; orig_protein_id "gnl|WGS:JAAVVJ|G4P62_P006335"; orig_transcript_id "gnl|WGS:JAAVVJ|G4P62_T006335"; product "Rho guanine nucleotide exchange factor 11"; transcript_biotype "mRNA"; exon_number "7";
CM025016.1	Genbank	exon	51965673	51965780	.	-	.	gene_id "G4P62_003947"; transcript_id "gnl|WGS:JAAVVJ|G4P62_T006335"; gene "arhgef11"; locus_tag "G4P62_003947"; note "transcript variant X2"; orig_protein_id "gnl|WGS:JAAVVJ|G4P62_P006335"; orig_transcript_id "gnl|WGS:JAAVVJ|G4P62_T006335"; product "Rho guanine nucleotide exchange factor 11"; transcript_biotype "mRNA"; exon_number "8";
CM025016.1	Genbank	exon	51958064	51958103	.	-	.	gene_id "G4P62_003947"; transcript_id "gnl|WGS:JAAVVJ|G4P62_T006335"; gene "arhgef11"; locus_tag "G4P62_003947"; note "transcript variant X2"; orig_protein_id "gnl|WGS:JAAVVJ|G4P62_P006335"; orig_transcript_id "gnl|WGS:JAAVVJ|G4P62_T006335"; product "Rho guanine nucleotide exchange factor 11"; transcript_biotype "mRNA"; exon_number "9";
CM025016.1	Genbank	exon	51957188	51957393	.	-	.	gene_id "G4P62_003947"; transcript_id "gnl|WGS:JAAVVJ|G4P62_T006335"; gene "arhgef11"; locus_tag "G4P62_003947"; note "transcript variant X2"; orig_protein_id "gnl|WGS:JAAVVJ|G4P62_P006335"; orig_transcript_id "gnl|WGS:JAAVVJ|G4P62_T006335"; product "Rho guanine nucleotide exchange factor 11"; transcript_biotype "mRNA"; exon_number "10";
CM025016.1	Genbank	exon	51957006	51957071	.	-	.	gene_id "G4P62_003947"; transcript_id "gnl|WGS:JAAVVJ|G4P62_T006335"; gene "arhgef11"; locus_tag "G4P62_003947"; note "transcript variant X2"; orig_protein_id "gnl|WGS:JAAVVJ|G4P62_P006335"; orig_transcript_id "gnl|WGS:JAAVVJ|G4P62_T006335"; product "Rho guanine nucleotide exchange factor 11"; transcript_biotype "mRNA"; exon_number "11";
CM025016.1	Genbank	exon	51956815	51956919	.	-	.	gene_id "G4P62_003947"; transcript_id "gnl|WGS:JAAVVJ|G4P62_T006335"; gene "arhgef11"; locus_tag "G4P62_003947"; note "transcript variant X2"; orig_protein_id "gnl|WGS:JAAVVJ|G4P62_P006335"; orig_transcript_id "gnl|WGS:JAAVVJ|G4P62_T006335"; product "Rho guanine nucleotide exchange factor 11"; transcript_biotype "mRNA"; exon_number "12";
CM025016.1	Genbank	exon	51953236	51953334	.	-	.	gene_id "G4P62_003947"; transcript_id "gnl|WGS:JAAVVJ|G4P62_T006335"; gene "arhgef11"; locus_tag "G4P62_003947"; note "transcript variant X2"; orig_protein_id "gnl|WGS:JAAVVJ|G4P62_P006335"; orig_transcript_id "gnl|WGS:JAAVVJ|G4P62_T006335"; product "Rho guanine nucleotide exchange factor 11"; transcript_biotype "mRNA"; exon_number "13";
CM025016.1	Genbank	exon	51953029	51953071	.	-	.	gene_id "G4P62_003947"; transcript_id "gnl|WGS:JAAVVJ|G4P62_T006335"; gene "arhgef11"; locus_tag "G4P62_003947"; note "transcript variant X2"; orig_protein_id "gnl|WGS:JAAVVJ|G4P62_P006335"; orig_transcript_id "gnl|WGS:JAAVVJ|G4P62_T006335"; product "Rho guanine nucleotide exchange factor 11"; transcript_biotype "mRNA"; exon_number "14";
CM025016.1	Genbank	exon	51950231	51950327	.	-	.	gene_id "G4P62_003947"; transcript_id "gnl|WGS:JAAVVJ|G4P62_T006335"; gene "arhgef11"; locus_tag "G4P62_003947"; note "transcript variant X2"; orig_protein_id "gnl|WGS:JAAVVJ|G4P62_P006335"; orig_transcript_id "gnl|WGS:JAAVVJ|G4P62_T006335"; product "Rho guanine nucleotide exchange factor 11"; transcript_biotype "mRNA"; exon_number "15";
CM025016.1	Genbank	exon	51949415	51949537	.	-	.	gene_id "G4P62_003947"; transcript_id "gnl|WGS:JAAVVJ|G4P62_T006335"; gene "arhgef11"; locus_tag "G4P62_003947"; note "transcript variant X2"; orig_protein_id "gnl|WGS:JAAVVJ|G4P62_P006335"; orig_transcript_id "gnl|WGS:JAAVVJ|G4P62_T006335"; product "Rho guanine nucleotide exchange factor 11"; transcript_biotype "mRNA"; exon_number "16";
CM025016.1	Genbank	exon	51948864	51949014	.	-	.	gene_id "G4P62_003947"; transcript_id "gnl|WGS:JAAVVJ|G4P62_T006335"; gene "arhgef11"; locus_tag "G4P62_003947"; note "transcript variant X2"; orig_protein_id "gnl|WGS:JAAVVJ|G4P62_P006335"; orig_transcript_id "gnl|WGS:JAAVVJ|G4P62_T006335"; product "Rho guanine nucleotide exchange factor 11"; transcript_biotype "mRNA"; exon_number "17";
CM025016.1	Genbank	exon	51947258	51947351	.	-	.	gene_id "G4P62_003947"; transcript_id "gnl|WGS:JAAVVJ|G4P62_T006335"; gene "arhgef11"; locus_tag "G4P62_003947"; note "transcript variant X2"; orig_protein_id "gnl|WGS:JAAVVJ|G4P62_P006335"; orig_transcript_id "gnl|WGS:JAAVVJ|G4P62_T006335"; product "Rho guanine nucleotide exchange factor 11"; transcript_biotype "mRNA"; exon_number "18";
CM025016.1	Genbank	exon	51944582	51944714	.	-	.	gene_id "G4P62_003947"; transcript_id "gnl|WGS:JAAVVJ|G4P62_T006335"; gene "arhgef11"; locus_tag "G4P62_003947"; note "transcript variant X2"; orig_protein_id "gnl|WGS:JAAVVJ|G4P62_P006335"; orig_transcript_id "gnl|WGS:JAAVVJ|G4P62_T006335"; product "Rho guanine nucleotide exchange factor 11"; transcript_biotype "mRNA"; exon_number "19";
CM025016.1	Genbank	exon	51944292	51944498	.	-	.	gene_id "G4P62_003947"; transcript_id "gnl|WGS:JAAVVJ|G4P62_T006335"; gene "arhgef11"; locus_tag "G4P62_003947"; note "transcript variant X2"; orig_protein_id "gnl|WGS:JAAVVJ|G4P62_P006335"; orig_transcript_id "gnl|WGS:JAAVVJ|G4P62_T006335"; product "Rho guanine nucleotide exchange factor 11"; transcript_biotype "mRNA"; exon_number "20";
CM025016.1	Genbank	exon	51944098	51944145	.	-	.	gene_id "G4P62_003947"; transcript_id "gnl|WGS:JAAVVJ|G4P62_T006335"; gene "arhgef11"; locus_tag "G4P62_003947"; note "transcript variant X2"; orig_protein_id "gnl|WGS:JAAVVJ|G4P62_P006335"; orig_transcript_id "gnl|WGS:JAAVVJ|G4P62_T006335"; product "Rho guanine nucleotide exchange factor 11"; transcript_biotype "mRNA"; exon_number "21";
CM025016.1	Genbank	exon	51943788	51943936	.	-	.	gene_id "G4P62_003947"; transcript_id "gnl|WGS:JAAVVJ|G4P62_T006335"; gene "arhgef11"; locus_tag "G4P62_003947"; note "transcript variant X2"; orig_protein_id "gnl|WGS:JAAVVJ|G4P62_P006335"; orig_transcript_id "gnl|WGS:JAAVVJ|G4P62_T006335"; product "Rho guanine nucleotide exchange factor 11"; transcript_biotype "mRNA"; exon_number "22";
CM025016.1	Genbank	exon	51941901	51942041	.	-	.	gene_id "G4P62_003947"; transcript_id "gnl|WGS:JAAVVJ|G4P62_T006335"; gene "arhgef11"; locus_tag "G4P62_003947"; note "transcript variant X2"; orig_protein_id "gnl|WGS:JAAVVJ|G4P62_P006335"; orig_transcript_id "gnl|WGS:JAAVVJ|G4P62_T006335"; product "Rho guanine nucleotide exchange factor 11"; transcript_biotype "mRNA"; exon_number "23";
CM025016.1	Genbank	exon	51936103	51936179	.	-	.	gene_id "G4P62_003947"; transcript_id "gnl|WGS:JAAVVJ|G4P62_T006335"; gene "arhgef11"; locus_tag "G4P62_003947"; note "transcript variant X2"; orig_protein_id "gnl|WGS:JAAVVJ|G4P62_P006335"; orig_transcript_id "gnl|WGS:JAAVVJ|G4P62_T006335"; product "Rho guanine nucleotide exchange factor 11"; transcript_biotype "mRNA"; exon_number "24";
CM025016.1	Genbank	exon	51935905	51936030	.	-	.	gene_id "G4P62_003947"; transcript_id "gnl|WGS:JAAVVJ|G4P62_T006335"; gene "arhgef11"; locus_tag "G4P62_003947"; note "transcript variant X2"; orig_protein_id "gnl|WGS:JAAVVJ|G4P62_P006335"; orig_transcript_id "gnl|WGS:JAAVVJ|G4P62_T006335"; product "Rho guanine nucleotide exchange factor 11"; transcript_biotype "mRNA"; exon_number "25";
CM025016.1	Genbank	exon	51935191	51935308	.	-	.	gene_id "G4P62_003947"; transcript_id "gnl|WGS:JAAVVJ|G4P62_T006335"; gene "arhgef11"; locus_tag "G4P62_003947"; note "transcript variant X2"; orig_protein_id "gnl|WGS:JAAVVJ|G4P62_P006335"; orig_transcript_id "gnl|WGS:JAAVVJ|G4P62_T006335"; product "Rho guanine nucleotide exchange factor 11"; transcript_biotype "mRNA"; exon_number "26";
CM025016.1	Genbank	exon	51934967	51935115	.	-	.	gene_id "G4P62_003947"; transcript_id "gnl|WGS:JAAVVJ|G4P62_T006335"; gene "arhgef11"; locus_tag "G4P62_003947"; note "transcript variant X2"; orig_protein_id "gnl|WGS:JAAVVJ|G4P62_P006335"; orig_transcript_id "gnl|WGS:JAAVVJ|G4P62_T006335"; product "Rho guanine nucleotide exchange factor 11"; transcript_biotype "mRNA"; exon_number "27";
CM025016.1	Genbank	exon	51934819	51934894	.	-	.	gene_id "G4P62_003947"; transcript_id "gnl|WGS:JAAVVJ|G4P62_T006335"; gene "arhgef11"; locus_tag "G4P62_003947"; note "transcript variant X2"; orig_protein_id "gnl|WGS:JAAVVJ|G4P62_P006335"; orig_transcript_id "gnl|WGS:JAAVVJ|G4P62_T006335"; product "Rho guanine nucleotide exchange factor 11"; transcript_biotype "mRNA"; exon_number "28";
CM025016.1	Genbank	exon	51934564	51934752	.	-	.	gene_id "G4P62_003947"; transcript_id "gnl|WGS:JAAVVJ|G4P62_T006335"; gene "arhgef11"; locus_tag "G4P62_003947"; note "transcript variant X2"; orig_protein_id "gnl|WGS:JAAVVJ|G4P62_P006335"; orig_transcript_id "gnl|WGS:JAAVVJ|G4P62_T006335"; product "Rho guanine nucleotide exchange factor 11"; transcript_biotype "mRNA"; exon_number "29";
CM025016.1	Genbank	exon	51934403	51934484	.	-	.	gene_id "G4P62_003947"; transcript_id "gnl|WGS:JAAVVJ|G4P62_T006335"; gene "arhgef11"; locus_tag "G4P62_003947"; note "transcript variant X2"; orig_protein_id "gnl|WGS:JAAVVJ|G4P62_P006335"; orig_transcript_id "gnl|WGS:JAAVVJ|G4P62_T006335"; product "Rho guanine nucleotide exchange factor 11"; transcript_biotype "mRNA"; exon_number "30";
CM025016.1	Genbank	exon	51934215	51934292	.	-	.	gene_id "G4P62_003947"; transcript_id "gnl|WGS:JAAVVJ|G4P62_T006335"; gene "arhgef11"; locus_tag "G4P62_003947"; note "transcript variant X2"; orig_protein_id "gnl|WGS:JAAVVJ|G4P62_P006335"; orig_transcript_id "gnl|WGS:JAAVVJ|G4P62_T006335"; product "Rho guanine nucleotide exchange factor 11"; transcript_biotype "mRNA"; exon_number "31";
CM025016.1	Genbank	exon	51934068	51934135	.	-	.	gene_id "G4P62_003947"; transcript_id "gnl|WGS:JAAVVJ|G4P62_T006335"; gene "arhgef11"; locus_tag "G4P62_003947"; note "transcript variant X2"; orig_protein_id "gnl|WGS:JAAVVJ|G4P62_P006335"; orig_transcript_id "gnl|WGS:JAAVVJ|G4P62_T006335"; product "Rho guanine nucleotide exchange factor 11"; transcript_biotype "mRNA"; exon_number "32";
CM025016.1	Genbank	exon	51933843	51933989	.	-	.	gene_id "G4P62_003947"; transcript_id "gnl|WGS:JAAVVJ|G4P62_T006335"; gene "arhgef11"; locus_tag "G4P62_003947"; note "transcript variant X2"; orig_protein_id "gnl|WGS:JAAVVJ|G4P62_P006335"; orig_transcript_id "gnl|WGS:JAAVVJ|G4P62_T006335"; product "Rho guanine nucleotide exchange factor 11"; transcript_biotype "mRNA"; exon_number "33";
CM025016.1	Genbank	exon	51933265	51933486	.	-	.	gene_id "G4P62_003947"; transcript_id "gnl|WGS:JAAVVJ|G4P62_T006335"; gene "arhgef11"; locus_tag "G4P62_003947"; note "transcript variant X2"; orig_protein_id "gnl|WGS:JAAVVJ|G4P62_P006335"; orig_transcript_id "gnl|WGS:JAAVVJ|G4P62_T006335"; product "Rho guanine nucleotide exchange factor 11"; transcript_biotype "mRNA"; exon_number "34";
CM025016.1	Genbank	exon	51932899	51933006	.	-	.	gene_id "G4P62_003947"; transcript_id "gnl|WGS:JAAVVJ|G4P62_T006335"; gene "arhgef11"; locus_tag "G4P62_003947"; note "transcript variant X2"; orig_protein_id "gnl|WGS:JAAVVJ|G4P62_P006335"; orig_transcript_id "gnl|WGS:JAAVVJ|G4P62_T006335"; product "Rho guanine nucleotide exchange factor 11"; transcript_biotype "mRNA"; exon_number "35";
CM025016.1	Genbank	exon	51932469	51932776	.	-	.	gene_id "G4P62_003947"; transcript_id "gnl|WGS:JAAVVJ|G4P62_T006335"; gene "arhgef11"; locus_tag "G4P62_003947"; note "transcript variant X2"; orig_protein_id "gnl|WGS:JAAVVJ|G4P62_P006335"; orig_transcript_id "gnl|WGS:JAAVVJ|G4P62_T006335"; product "Rho guanine nucleotide exchange factor 11"; transcript_biotype "mRNA"; exon_number "36";
CM025016.1	Genbank	exon	51930768	51930900	.	-	.	gene_id "G4P62_003947"; transcript_id "gnl|WGS:JAAVVJ|G4P62_T006335"; gene "arhgef11"; locus_tag "G4P62_003947"; note "transcript variant X2"; orig_protein_id "gnl|WGS:JAAVVJ|G4P62_P006335"; orig_transcript_id "gnl|WGS:JAAVVJ|G4P62_T006335"; product "Rho guanine nucleotide exchange factor 11"; transcript_biotype "mRNA"; exon_number "37";
CM025016.1	Genbank	exon	51924664	51927585	.	-	.	gene_id "G4P62_003947"; transcript_id "gnl|WGS:JAAVVJ|G4P62_T006335"; gene "arhgef11"; locus_tag "G4P62_003947"; note "transcript variant X2"; orig_protein_id "gnl|WGS:JAAVVJ|G4P62_P006335"; orig_transcript_id "gnl|WGS:JAAVVJ|G4P62_T006335"; product "Rho guanine nucleotide exchange factor 11"; transcript_biotype "mRNA"; exon_number "38";
CM025016.1	Genbank	CDS	51973282	51973316	.	-	0	gene_id "G4P62_003947"; transcript_id "gnl|WGS:JAAVVJ|G4P62_T006335"; gbkey "CDS"; gene "arhgef11"; locus_tag "G4P62_003947"; orig_transcript_id "gnl|WGS:JAAVVJ|G4P62_T006335"; product "transcript variant X2"; protein_id "KAF7214628.1"; exon_number "1";
CM025016.1	Genbank	CDS	51971211	51971317	.	-	1	gene_id "G4P62_003947"; transcript_id "gnl|WGS:JAAVVJ|G4P62_T006335"; gbkey "CDS"; gene "arhgef11"; locus_tag "G4P62_003947"; orig_transcript_id "gnl|WGS:JAAVVJ|G4P62_T006335"; product "transcript variant X2"; protein_id "KAF7214628.1"; exon_number "2";
CM025016.1	Genbank	CDS	51971020	51971124	.	-	2	gene_id "G4P62_003947"; transcript_id "gnl|WGS:JAAVVJ|G4P62_T006335"; gbkey "CDS"; gene "arhgef11"; locus_tag "G4P62_003947"; orig_transcript_id "gnl|WGS:JAAVVJ|G4P62_T006335"; product "transcript variant X2"; protein_id "KAF7214628.1"; exon_number "3";
CM025016.1	Genbank	CDS	51966629	51966678	.	-	2	gene_id "G4P62_003947"; transcript_id "gnl|WGS:JAAVVJ|G4P62_T006335"; gbkey "CDS"; gene "arhgef11"; locus_tag "G4P62_003947"; orig_transcript_id "gnl|WGS:JAAVVJ|G4P62_T006335"; product "transcript variant X2"; protein_id "KAF7214628.1"; exon_number "4";
CM025016.1	Genbank	CDS	51966504	51966561	.	-	0	gene_id "G4P62_003947"; transcript_id "gnl|WGS:JAAVVJ|G4P62_T006335"; gbkey "CDS"; gene "arhgef11"; locus_tag "G4P62_003947"; orig_transcript_id "gnl|WGS:JAAVVJ|G4P62_T006335"; product "transcript variant X2"; protein_id "KAF7214628.1"; exon_number "5";
CM025016.1	Genbank	CDS	51965996	51966195	.	-	2	gene_id "G4P62_003947"; transcript_id "gnl|WGS:JAAVVJ|G4P62_T006335"; gbkey "CDS"; gene "arhgef11"; locus_tag "G4P62_003947"; orig_transcript_id "gnl|WGS:JAAVVJ|G4P62_T006335"; product "transcript variant X2"; protein_id "KAF7214628.1"; exon_number "6";
CM025016.1	Genbank	CDS	51965860	51965931	.	-	0	gene_id "G4P62_003947"; transcript_id "gnl|WGS:JAAVVJ|G4P62_T006335"; gbkey "CDS"; gene "arhgef11"; locus_tag "G4P62_003947"; orig_transcript_id "gnl|WGS:JAAVVJ|G4P62_T006335"; product "transcript variant X2"; protein_id "KAF7214628.1"; exon_number "7";
CM025016.1	Genbank	CDS	51965673	51965780	.	-	0	gene_id "G4P62_003947"; transcript_id "gnl|WGS:JAAVVJ|G4P62_T006335"; gbkey "CDS"; gene "arhgef11"; locus_tag "G4P62_003947"; orig_transcript_id "gnl|WGS:JAAVVJ|G4P62_T006335"; product "transcript variant X2"; protein_id "KAF7214628.1"; exon_number "8";
CM025016.1	Genbank	CDS	51958064	51958103	.	-	0	gene_id "G4P62_003947"; transcript_id "gnl|WGS:JAAVVJ|G4P62_T006335"; gbkey "CDS"; gene "arhgef11"; locus_tag "G4P62_003947"; orig_transcript_id "gnl|WGS:JAAVVJ|G4P62_T006335"; product "transcript variant X2"; protein_id "KAF7214628.1"; exon_number "9";
CM025016.1	Genbank	CDS	51957188	51957393	.	-	2	gene_id "G4P62_003947"; transcript_id "gnl|WGS:JAAVVJ|G4P62_T006335"; gbkey "CDS"; gene "arhgef11"; locus_tag "G4P62_003947"; orig_transcript_id "gnl|WGS:JAAVVJ|G4P62_T006335"; product "transcript variant X2"; protein_id "KAF7214628.1"; exon_number "10";
CM025016.1	Genbank	CDS	51957006	51957071	.	-	0	gene_id "G4P62_003947"; transcript_id "gnl|WGS:JAAVVJ|G4P62_T006335"; gbkey "CDS"; gene "arhgef11"; locus_tag "G4P62_003947"; orig_transcript_id "gnl|WGS:JAAVVJ|G4P62_T006335"; product "transcript variant X2"; protein_id "KAF7214628.1"; exon_number "11";
CM025016.1	Genbank	CDS	51956815	51956919	.	-	0	gene_id "G4P62_003947"; transcript_id "gnl|WGS:JAAVVJ|G4P62_T006335"; gbkey "CDS"; gene "arhgef11"; locus_tag "G4P62_003947"; orig_transcript_id "gnl|WGS:JAAVVJ|G4P62_T006335"; product "transcript variant X2"; protein_id "KAF7214628.1"; exon_number "12";
CM025016.1	Genbank	CDS	51953236	51953334	.	-	0	gene_id "G4P62_003947"; transcript_id "gnl|WGS:JAAVVJ|G4P62_T006335"; gbkey "CDS"; gene "arhgef11"; locus_tag "G4P62_003947"; orig_transcript_id "gnl|WGS:JAAVVJ|G4P62_T006335"; product "transcript variant X2"; protein_id "KAF7214628.1"; exon_number "13";
CM025016.1	Genbank	CDS	51953029	51953071	.	-	0	gene_id "G4P62_003947"; transcript_id "gnl|WGS:JAAVVJ|G4P62_T006335"; gbkey "CDS"; gene "arhgef11"; locus_tag "G4P62_003947"; orig_transcript_id "gnl|WGS:JAAVVJ|G4P62_T006335"; product "transcript variant X2"; protein_id "KAF7214628.1"; exon_number "14";
CM025016.1	Genbank	CDS	51950231	51950327	.	-	2	gene_id "G4P62_003947"; transcript_id "gnl|WGS:JAAVVJ|G4P62_T006335"; gbkey "CDS"; gene "arhgef11"; locus_tag "G4P62_003947"; orig_transcript_id "gnl|WGS:JAAVVJ|G4P62_T006335"; product "transcript variant X2"; protein_id "KAF7214628.1"; exon_number "15";
CM025016.1	Genbank	CDS	51949415	51949537	.	-	1	gene_id "G4P62_003947"; transcript_id "gnl|WGS:JAAVVJ|G4P62_T006335"; gbkey "CDS"; gene "arhgef11"; locus_tag "G4P62_003947"; orig_transcript_id "gnl|WGS:JAAVVJ|G4P62_T006335"; product "transcript variant X2"; protein_id "KAF7214628.1"; exon_number "16";
CM025016.1	Genbank	CDS	51948864	51949014	.	-	1	gene_id "G4P62_003947"; transcript_id "gnl|WGS:JAAVVJ|G4P62_T006335"; gbkey "CDS"; gene "arhgef11"; locus_tag "G4P62_003947"; orig_transcript_id "gnl|WGS:JAAVVJ|G4P62_T006335"; product "transcript variant X2"; protein_id "KAF7214628.1"; exon_number "17";
CM025016.1	Genbank	CDS	51947258	51947351	.	-	0	gene_id "G4P62_003947"; transcript_id "gnl|WGS:JAAVVJ|G4P62_T006335"; gbkey "CDS"; gene "arhgef11"; locus_tag "G4P62_003947"; orig_transcript_id "gnl|WGS:JAAVVJ|G4P62_T006335"; product "transcript variant X2"; protein_id "KAF7214628.1"; exon_number "18";
CM025016.1	Genbank	CDS	51944582	51944714	.	-	2	gene_id "G4P62_003947"; transcript_id "gnl|WGS:JAAVVJ|G4P62_T006335"; gbkey "CDS"; gene "arhgef11"; locus_tag "G4P62_003947"; orig_transcript_id "gnl|WGS:JAAVVJ|G4P62_T006335"; product "transcript variant X2"; protein_id "KAF7214628.1"; exon_number "19";
CM025016.1	Genbank	CDS	51944292	51944498	.	-	1	gene_id "G4P62_003947"; transcript_id "gnl|WGS:JAAVVJ|G4P62_T006335"; gbkey "CDS"; gene "arhgef11"; locus_tag "G4P62_003947"; orig_transcript_id "gnl|WGS:JAAVVJ|G4P62_T006335"; product "transcript variant X2"; protein_id "KAF7214628.1"; exon_number "20";
CM025016.1	Genbank	CDS	51944098	51944145	.	-	1	gene_id "G4P62_003947"; transcript_id "gnl|WGS:JAAVVJ|G4P62_T006335"; gbkey "CDS"; gene "arhgef11"; locus_tag "G4P62_003947"; orig_transcript_id "gnl|WGS:JAAVVJ|G4P62_T006335"; product "transcript variant X2"; protein_id "KAF7214628.1"; exon_number "21";
CM025016.1	Genbank	CDS	51943788	51943936	.	-	1	gene_id "G4P62_003947"; transcript_id "gnl|WGS:JAAVVJ|G4P62_T006335"; gbkey "CDS"; gene "arhgef11"; locus_tag "G4P62_003947"; orig_transcript_id "gnl|WGS:JAAVVJ|G4P62_T006335"; product "transcript variant X2"; protein_id "KAF7214628.1"; exon_number "22";
CM025016.1	Genbank	CDS	51941901	51942041	.	-	2	gene_id "G4P62_003947"; transcript_id "gnl|WGS:JAAVVJ|G4P62_T006335"; gbkey "CDS"; gene "arhgef11"; locus_tag "G4P62_003947"; orig_transcript_id "gnl|WGS:JAAVVJ|G4P62_T006335"; product "transcript variant X2"; protein_id "KAF7214628.1"; exon_number "23";
CM025016.1	Genbank	CDS	51936103	51936179	.	-	2	gene_id "G4P62_003947"; transcript_id "gnl|WGS:JAAVVJ|G4P62_T006335"; gbkey "CDS"; gene "arhgef11"; locus_tag "G4P62_003947"; orig_transcript_id "gnl|WGS:JAAVVJ|G4P62_T006335"; product "transcript variant X2"; protein_id "KAF7214628.1"; exon_number "24";
CM025016.1	Genbank	CDS	51935905	51936030	.	-	0	gene_id "G4P62_003947"; transcript_id "gnl|WGS:JAAVVJ|G4P62_T006335"; gbkey "CDS"; gene "arhgef11"; locus_tag "G4P62_003947"; orig_transcript_id "gnl|WGS:JAAVVJ|G4P62_T006335"; product "transcript variant X2"; protein_id "KAF7214628.1"; exon_number "25";
CM025016.1	Genbank	CDS	51935191	51935308	.	-	0	gene_id "G4P62_003947"; transcript_id "gnl|WGS:JAAVVJ|G4P62_T006335"; gbkey "CDS"; gene "arhgef11"; locus_tag "G4P62_003947"; orig_transcript_id "gnl|WGS:JAAVVJ|G4P62_T006335"; product "transcript variant X2"; protein_id "KAF7214628.1"; exon_number "26";
CM025016.1	Genbank	CDS	51934967	51935115	.	-	2	gene_id "G4P62_003947"; transcript_id "gnl|WGS:JAAVVJ|G4P62_T006335"; gbkey "CDS"; gene "arhgef11"; locus_tag "G4P62_003947"; orig_transcript_id "gnl|WGS:JAAVVJ|G4P62_T006335"; product "transcript variant X2"; protein_id "KAF7214628.1"; exon_number "27";
CM025016.1	Genbank	CDS	51934819	51934894	.	-	0	gene_id "G4P62_003947"; transcript_id "gnl|WGS:JAAVVJ|G4P62_T006335"; gbkey "CDS"; gene "arhgef11"; locus_tag "G4P62_003947"; orig_transcript_id "gnl|WGS:JAAVVJ|G4P62_T006335"; product "transcript variant X2"; protein_id "KAF7214628.1"; exon_number "28";
CM025016.1	Genbank	CDS	51934564	51934752	.	-	2	gene_id "G4P62_003947"; transcript_id "gnl|WGS:JAAVVJ|G4P62_T006335"; gbkey "CDS"; gene "arhgef11"; locus_tag "G4P62_003947"; orig_transcript_id "gnl|WGS:JAAVVJ|G4P62_T006335"; product "transcript variant X2"; protein_id "KAF7214628.1"; exon_number "29";
CM025016.1	Genbank	CDS	51934403	51934484	.	-	2	gene_id "G4P62_003947"; transcript_id "gnl|WGS:JAAVVJ|G4P62_T006335"; gbkey "CDS"; gene "arhgef11"; locus_tag "G4P62_003947"; orig_transcript_id "gnl|WGS:JAAVVJ|G4P62_T006335"; product "transcript variant X2"; protein_id "KAF7214628.1"; exon_number "30";
CM025016.1	Genbank	CDS	51934215	51934292	.	-	1	gene_id "G4P62_003947"; transcript_id "gnl|WGS:JAAVVJ|G4P62_T006335"; gbkey "CDS"; gene "arhgef11"; locus_tag "G4P62_003947"; orig_transcript_id "gnl|WGS:JAAVVJ|G4P62_T006335"; product "transcript variant X2"; protein_id "KAF7214628.1"; exon_number "31";
CM025016.1	Genbank	CDS	51934068	51934135	.	-	1	gene_id "G4P62_003947"; transcript_id "gnl|WGS:JAAVVJ|G4P62_T006335"; gbkey "CDS"; gene "arhgef11"; locus_tag "G4P62_003947"; orig_transcript_id "gnl|WGS:JAAVVJ|G4P62_T006335"; product "transcript variant X2"; protein_id "KAF7214628.1"; exon_number "32";
CM025016.1	Genbank	CDS	51933843	51933989	.	-	2	gene_id "G4P62_003947"; transcript_id "gnl|WGS:JAAVVJ|G4P62_T006335"; gbkey "CDS"; gene "arhgef11"; locus_tag "G4P62_003947"; orig_transcript_id "gnl|WGS:JAAVVJ|G4P62_T006335"; product "transcript variant X2"; protein_id "KAF7214628.1"; exon_number "33";
CM025016.1	Genbank	CDS	51933265	51933486	.	-	2	gene_id "G4P62_003947"; transcript_id "gnl|WGS:JAAVVJ|G4P62_T006335"; gbkey "CDS"; gene "arhgef11"; locus_tag "G4P62_003947"; orig_transcript_id "gnl|WGS:JAAVVJ|G4P62_T006335"; product "transcript variant X2"; protein_id "KAF7214628.1"; exon_number "34";
CM025016.1	Genbank	CDS	51932899	51933006	.	-	2	gene_id "G4P62_003947"; transcript_id "gnl|WGS:JAAVVJ|G4P62_T006335"; gbkey "CDS"; gene "arhgef11"; locus_tag "G4P62_003947"; orig_transcript_id "gnl|WGS:JAAVVJ|G4P62_T006335"; product "transcript variant X2"; protein_id "KAF7214628.1"; exon_number "35";
CM025016.1	Genbank	CDS	51932469	51932776	.	-	2	gene_id "G4P62_003947"; transcript_id "gnl|WGS:JAAVVJ|G4P62_T006335"; gbkey "CDS"; gene "arhgef11"; locus_tag "G4P62_003947"; orig_transcript_id "gnl|WGS:JAAVVJ|G4P62_T006335"; product "transcript variant X2"; protein_id "KAF7214628.1"; exon_number "36";
CM025016.1	Genbank	CDS	51930768	51930900	.	-	0	gene_id "G4P62_003947"; transcript_id "gnl|WGS:JAAVVJ|G4P62_T006335"; gbkey "CDS"; gene "arhgef11"; locus_tag "G4P62_003947"; orig_transcript_id "gnl|WGS:JAAVVJ|G4P62_T006335"; product "transcript variant X2"; protein_id "KAF7214628.1"; exon_number "37";
CM025016.1	Genbank	CDS	51927539	51927585	.	-	2	gene_id "G4P62_003947"; transcript_id "gnl|WGS:JAAVVJ|G4P62_T006335"; gbkey "CDS"; gene "arhgef11"; locus_tag "G4P62_003947"; orig_transcript_id "gnl|WGS:JAAVVJ|G4P62_T006335"; product "transcript variant X2"; protein_id "KAF7214628.1"; exon_number "38";
CM025016.1	Genbank	start_codon	51973314	51973316	.	-	0	gene_id "G4P62_003947"; transcript_id "gnl|WGS:JAAVVJ|G4P62_T006335"; gbkey "CDS"; gene "arhgef11"; locus_tag "G4P62_003947"; orig_transcript_id "gnl|WGS:JAAVVJ|G4P62_T006335"; product "transcript variant X2"; protein_id "KAF7214628.1"; exon_number "1";
CM025016.1	Genbank	stop_codon	51927536	51927538	.	-	0	gene_id "G4P62_003947"; transcript_id "gnl|WGS:JAAVVJ|G4P62_T006335"; gbkey "CDS"; gene "arhgef11"; locus_tag "G4P62_003947"; orig_transcript_id "gnl|WGS:JAAVVJ|G4P62_T006335"; product "transcript variant X2"; protein_id "KAF7214628.1"; exon_number "38";
CM025016.1	Genbank	transcript	51924664	51974460	.	-	.	gene_id "G4P62_003947"; transcript_id "gnl|WGS:JAAVVJ|G4P62_T006334"; gbkey "mRNA"; gene "arhgef11"; locus_tag "G4P62_003947"; note "transcript variant X3"; orig_protein_id "gnl|WGS:JAAVVJ|G4P62_P006334"; orig_transcript_id "gnl|WGS:JAAVVJ|G4P62_T006334"; product "Rho guanine nucleotide exchange factor 11"; transcript_biotype "mRNA";
CM025016.1	Genbank	exon	51973282	51974460	.	-	.	gene_id "G4P62_003947"; transcript_id "gnl|WGS:JAAVVJ|G4P62_T006334"; gene "arhgef11"; locus_tag "G4P62_003947"; note "transcript variant X3"; orig_protein_id "gnl|WGS:JAAVVJ|G4P62_P006334"; orig_transcript_id "gnl|WGS:JAAVVJ|G4P62_T006334"; product "Rho guanine nucleotide exchange factor 11"; transcript_biotype "mRNA"; exon_number "1";
CM025016.1	Genbank	exon	51971211	51971317	.	-	.	gene_id "G4P62_003947"; transcript_id "gnl|WGS:JAAVVJ|G4P62_T006334"; gene "arhgef11"; locus_tag "G4P62_003947"; note "transcript variant X3"; orig_protein_id "gnl|WGS:JAAVVJ|G4P62_P006334"; orig_transcript_id "gnl|WGS:JAAVVJ|G4P62_T006334"; product "Rho guanine nucleotide exchange factor 11"; transcript_biotype "mRNA"; exon_number "2";
CM025016.1	Genbank	exon	51971020	51971124	.	-	.	gene_id "G4P62_003947"; transcript_id "gnl|WGS:JAAVVJ|G4P62_T006334"; gene "arhgef11"; locus_tag "G4P62_003947"; note "transcript variant X3"; orig_protein_id "gnl|WGS:JAAVVJ|G4P62_P006334"; orig_transcript_id "gnl|WGS:JAAVVJ|G4P62_T006334"; product "Rho guanine nucleotide exchange factor 11"; transcript_biotype "mRNA"; exon_number "3";
CM025016.1	Genbank	exon	51966629	51966678	.	-	.	gene_id "G4P62_003947"; transcript_id "gnl|WGS:JAAVVJ|G4P62_T006334"; gene "arhgef11"; locus_tag "G4P62_003947"; note "transcript variant X3"; orig_protein_id "gnl|WGS:JAAVVJ|G4P62_P006334"; orig_transcript_id "gnl|WGS:JAAVVJ|G4P62_T006334"; product "Rho guanine nucleotide exchange factor 11"; transcript_biotype "mRNA"; exon_number "4";
CM025016.1	Genbank	exon	51966504	51966561	.	-	.	gene_id "G4P62_003947"; transcript_id "gnl|WGS:JAAVVJ|G4P62_T006334"; gene "arhgef11"; locus_tag "G4P62_003947"; note "transcript variant X3"; orig_protein_id "gnl|WGS:JAAVVJ|G4P62_P006334"; orig_transcript_id "gnl|WGS:JAAVVJ|G4P62_T006334"; product "Rho guanine nucleotide exchange factor 11"; transcript_biotype "mRNA"; exon_number "5";
CM025016.1	Genbank	exon	51965996	51966195	.	-	.	gene_id "G4P62_003947"; transcript_id "gnl|WGS:JAAVVJ|G4P62_T006334"; gene "arhgef11"; locus_tag "G4P62_003947"; note "transcript variant X3"; orig_protein_id "gnl|WGS:JAAVVJ|G4P62_P006334"; orig_transcript_id "gnl|WGS:JAAVVJ|G4P62_T006334"; product "Rho guanine nucleotide exchange factor 11"; transcript_biotype "mRNA"; exon_number "6";
CM025016.1	Genbank	exon	51965860	51965931	.	-	.	gene_id "G4P62_003947"; transcript_id "gnl|WGS:JAAVVJ|G4P62_T006334"; gene "arhgef11"; locus_tag "G4P62_003947"; note "transcript variant X3"; orig_protein_id "gnl|WGS:JAAVVJ|G4P62_P006334"; orig_transcript_id "gnl|WGS:JAAVVJ|G4P62_T006334"; product "Rho guanine nucleotide exchange factor 11"; transcript_biotype "mRNA"; exon_number "7";
CM025016.1	Genbank	exon	51965673	51965780	.	-	.	gene_id "G4P62_003947"; transcript_id "gnl|WGS:JAAVVJ|G4P62_T006334"; gene "arhgef11"; locus_tag "G4P62_003947"; note "transcript variant X3"; orig_protein_id "gnl|WGS:JAAVVJ|G4P62_P006334"; orig_transcript_id "gnl|WGS:JAAVVJ|G4P62_T006334"; product "Rho guanine nucleotide exchange factor 11"; transcript_biotype "mRNA"; exon_number "8";
CM025016.1	Genbank	exon	51958064	51958103	.	-	.	gene_id "G4P62_003947"; transcript_id "gnl|WGS:JAAVVJ|G4P62_T006334"; gene "arhgef11"; locus_tag "G4P62_003947"; note "transcript variant X3"; orig_protein_id "gnl|WGS:JAAVVJ|G4P62_P006334"; orig_transcript_id "gnl|WGS:JAAVVJ|G4P62_T006334"; product "Rho guanine nucleotide exchange factor 11"; transcript_biotype "mRNA"; exon_number "9";
CM025016.1	Genbank	exon	51957188	51957393	.	-	.	gene_id "G4P62_003947"; transcript_id "gnl|WGS:JAAVVJ|G4P62_T006334"; gene "arhgef11"; locus_tag "G4P62_003947"; note "transcript variant X3"; orig_protein_id "gnl|WGS:JAAVVJ|G4P62_P006334"; orig_transcript_id "gnl|WGS:JAAVVJ|G4P62_T006334"; product "Rho guanine nucleotide exchange factor 11"; transcript_biotype "mRNA"; exon_number "10";
CM025016.1	Genbank	exon	51957006	51957071	.	-	.	gene_id "G4P62_003947"; transcript_id "gnl|WGS:JAAVVJ|G4P62_T006334"; gene "arhgef11"; locus_tag "G4P62_003947"; note "transcript variant X3"; orig_protein_id "gnl|WGS:JAAVVJ|G4P62_P006334"; orig_transcript_id "gnl|WGS:JAAVVJ|G4P62_T006334"; product "Rho guanine nucleotide exchange factor 11"; transcript_biotype "mRNA"; exon_number "11";
CM025016.1	Genbank	exon	51956815	51956919	.	-	.	gene_id "G4P62_003947"; transcript_id "gnl|WGS:JAAVVJ|G4P62_T006334"; gene "arhgef11"; locus_tag "G4P62_003947"; note "transcript variant X3"; orig_protein_id "gnl|WGS:JAAVVJ|G4P62_P006334"; orig_transcript_id "gnl|WGS:JAAVVJ|G4P62_T006334"; product "Rho guanine nucleotide exchange factor 11"; transcript_biotype "mRNA"; exon_number "12";
CM025016.1	Genbank	exon	51953236	51953334	.	-	.	gene_id "G4P62_003947"; transcript_id "gnl|WGS:JAAVVJ|G4P62_T006334"; gene "arhgef11"; locus_tag "G4P62_003947"; note "transcript variant X3"; orig_protein_id "gnl|WGS:JAAVVJ|G4P62_P006334"; orig_transcript_id "gnl|WGS:JAAVVJ|G4P62_T006334"; product "Rho guanine nucleotide exchange factor 11"; transcript_biotype "mRNA"; exon_number "13";
CM025016.1	Genbank	exon	51953029	51953071	.	-	.	gene_id "G4P62_003947"; transcript_id "gnl|WGS:JAAVVJ|G4P62_T006334"; gene "arhgef11"; locus_tag "G4P62_003947"; note "transcript variant X3"; orig_protein_id "gnl|WGS:JAAVVJ|G4P62_P006334"; orig_transcript_id "gnl|WGS:JAAVVJ|G4P62_T006334"; product "Rho guanine nucleotide exchange factor 11"; transcript_biotype "mRNA"; exon_number "14";
CM025016.1	Genbank	exon	51950231	51950327	.	-	.	gene_id "G4P62_003947"; transcript_id "gnl|WGS:JAAVVJ|G4P62_T006334"; gene "arhgef11"; locus_tag "G4P62_003947"; note "transcript variant X3"; orig_protein_id "gnl|WGS:JAAVVJ|G4P62_P006334"; orig_transcript_id "gnl|WGS:JAAVVJ|G4P62_T006334"; product "Rho guanine nucleotide exchange factor 11"; transcript_biotype "mRNA"; exon_number "15";
CM025016.1	Genbank	exon	51949415	51949537	.	-	.	gene_id "G4P62_003947"; transcript_id "gnl|WGS:JAAVVJ|G4P62_T006334"; gene "arhgef11"; locus_tag "G4P62_003947"; note "transcript variant X3"; orig_protein_id "gnl|WGS:JAAVVJ|G4P62_P006334"; orig_transcript_id "gnl|WGS:JAAVVJ|G4P62_T006334"; product "Rho guanine nucleotide exchange factor 11"; transcript_biotype "mRNA"; exon_number "16";
CM025016.1	Genbank	exon	51948864	51949014	.	-	.	gene_id "G4P62_003947"; transcript_id "gnl|WGS:JAAVVJ|G4P62_T006334"; gene "arhgef11"; locus_tag "G4P62_003947"; note "transcript variant X3"; orig_protein_id "gnl|WGS:JAAVVJ|G4P62_P006334"; orig_transcript_id "gnl|WGS:JAAVVJ|G4P62_T006334"; product "Rho guanine nucleotide exchange factor 11"; transcript_biotype "mRNA"; exon_number "17";
CM025016.1	Genbank	exon	51947258	51947351	.	-	.	gene_id "G4P62_003947"; transcript_id "gnl|WGS:JAAVVJ|G4P62_T006334"; gene "arhgef11"; locus_tag "G4P62_003947"; note "transcript variant X3"; orig_protein_id "gnl|WGS:JAAVVJ|G4P62_P006334"; orig_transcript_id "gnl|WGS:JAAVVJ|G4P62_T006334"; product "Rho guanine nucleotide exchange factor 11"; transcript_biotype "mRNA"; exon_number "18";
CM025016.1	Genbank	exon	51947062	51947091	.	-	.	gene_id "G4P62_003947"; transcript_id "gnl|WGS:JAAVVJ|G4P62_T006334"; gene "arhgef11"; locus_tag "G4P62_003947"; note "transcript variant X3"; orig_protein_id "gnl|WGS:JAAVVJ|G4P62_P006334"; orig_transcript_id "gnl|WGS:JAAVVJ|G4P62_T006334"; product "Rho guanine nucleotide exchange factor 11"; transcript_biotype "mRNA"; exon_number "19";
CM025016.1	Genbank	exon	51944582	51944663	.	-	.	gene_id "G4P62_003947"; transcript_id "gnl|WGS:JAAVVJ|G4P62_T006334"; gene "arhgef11"; locus_tag "G4P62_003947"; note "transcript variant X3"; orig_protein_id "gnl|WGS:JAAVVJ|G4P62_P006334"; orig_transcript_id "gnl|WGS:JAAVVJ|G4P62_T006334"; product "Rho guanine nucleotide exchange factor 11"; transcript_biotype "mRNA"; exon_number "20";
CM025016.1	Genbank	exon	51944292	51944498	.	-	.	gene_id "G4P62_003947"; transcript_id "gnl|WGS:JAAVVJ|G4P62_T006334"; gene "arhgef11"; locus_tag "G4P62_003947"; note "transcript variant X3"; orig_protein_id "gnl|WGS:JAAVVJ|G4P62_P006334"; orig_transcript_id "gnl|WGS:JAAVVJ|G4P62_T006334"; product "Rho guanine nucleotide exchange factor 11"; transcript_biotype "mRNA"; exon_number "21";
CM025016.1	Genbank	exon	51944098	51944145	.	-	.	gene_id "G4P62_003947"; transcript_id "gnl|WGS:JAAVVJ|G4P62_T006334"; gene "arhgef11"; locus_tag "G4P62_003947"; note "transcript variant X3"; orig_protein_id "gnl|WGS:JAAVVJ|G4P62_P006334"; orig_transcript_id "gnl|WGS:JAAVVJ|G4P62_T006334"; product "Rho guanine nucleotide exchange factor 11"; transcript_biotype "mRNA"; exon_number "22";
CM025016.1	Genbank	exon	51943788	51943936	.	-	.	gene_id "G4P62_003947"; transcript_id "gnl|WGS:JAAVVJ|G4P62_T006334"; gene "arhgef11"; locus_tag "G4P62_003947"; note "transcript variant X3"; orig_protein_id "gnl|WGS:JAAVVJ|G4P62_P006334"; orig_transcript_id "gnl|WGS:JAAVVJ|G4P62_T006334"; product "Rho guanine nucleotide exchange factor 11"; transcript_biotype "mRNA"; exon_number "23";
CM025016.1	Genbank	exon	51941901	51942041	.	-	.	gene_id "G4P62_003947"; transcript_id "gnl|WGS:JAAVVJ|G4P62_T006334"; gene "arhgef11"; locus_tag "G4P62_003947"; note "transcript variant X3"; orig_protein_id "gnl|WGS:JAAVVJ|G4P62_P006334"; orig_transcript_id "gnl|WGS:JAAVVJ|G4P62_T006334"; product "Rho guanine nucleotide exchange factor 11"; transcript_biotype "mRNA"; exon_number "24";
CM025016.1	Genbank	exon	51936103	51936179	.	-	.	gene_id "G4P62_003947"; transcript_id "gnl|WGS:JAAVVJ|G4P62_T006334"; gene "arhgef11"; locus_tag "G4P62_003947"; note "transcript variant X3"; orig_protein_id "gnl|WGS:JAAVVJ|G4P62_P006334"; orig_transcript_id "gnl|WGS:JAAVVJ|G4P62_T006334"; product "Rho guanine nucleotide exchange factor 11"; transcript_biotype "mRNA"; exon_number "25";
CM025016.1	Genbank	exon	51935905	51936030	.	-	.	gene_id "G4P62_003947"; transcript_id "gnl|WGS:JAAVVJ|G4P62_T006334"; gene "arhgef11"; locus_tag "G4P62_003947"; note "transcript variant X3"; orig_protein_id "gnl|WGS:JAAVVJ|G4P62_P006334"; orig_transcript_id "gnl|WGS:JAAVVJ|G4P62_T006334"; product "Rho guanine nucleotide exchange factor 11"; transcript_biotype "mRNA"; exon_number "26";
CM025016.1	Genbank	exon	51935191	51935308	.	-	.	gene_id "G4P62_003947"; transcript_id "gnl|WGS:JAAVVJ|G4P62_T006334"; gene "arhgef11"; locus_tag "G4P62_003947"; note "transcript variant X3"; orig_protein_id "gnl|WGS:JAAVVJ|G4P62_P006334"; orig_transcript_id "gnl|WGS:JAAVVJ|G4P62_T006334"; product "Rho guanine nucleotide exchange factor 11"; transcript_biotype "mRNA"; exon_number "27";
CM025016.1	Genbank	exon	51934967	51935115	.	-	.	gene_id "G4P62_003947"; transcript_id "gnl|WGS:JAAVVJ|G4P62_T006334"; gene "arhgef11"; locus_tag "G4P62_003947"; note "transcript variant X3"; orig_protein_id "gnl|WGS:JAAVVJ|G4P62_P006334"; orig_transcript_id "gnl|WGS:JAAVVJ|G4P62_T006334"; product "Rho guanine nucleotide exchange factor 11"; transcript_biotype "mRNA"; exon_number "28";
CM025016.1	Genbank	exon	51934819	51934894	.	-	.	gene_id "G4P62_003947"; transcript_id "gnl|WGS:JAAVVJ|G4P62_T006334"; gene "arhgef11"; locus_tag "G4P62_003947"; note "transcript variant X3"; orig_protein_id "gnl|WGS:JAAVVJ|G4P62_P006334"; orig_transcript_id "gnl|WGS:JAAVVJ|G4P62_T006334"; product "Rho guanine nucleotide exchange factor 11"; transcript_biotype "mRNA"; exon_number "29";
CM025016.1	Genbank	exon	51934564	51934752	.	-	.	gene_id "G4P62_003947"; transcript_id "gnl|WGS:JAAVVJ|G4P62_T006334"; gene "arhgef11"; locus_tag "G4P62_003947"; note "transcript variant X3"; orig_protein_id "gnl|WGS:JAAVVJ|G4P62_P006334"; orig_transcript_id "gnl|WGS:JAAVVJ|G4P62_T006334"; product "Rho guanine nucleotide exchange factor 11"; transcript_biotype "mRNA"; exon_number "30";
CM025016.1	Genbank	exon	51934403	51934484	.	-	.	gene_id "G4P62_003947"; transcript_id "gnl|WGS:JAAVVJ|G4P62_T006334"; gene "arhgef11"; locus_tag "G4P62_003947"; note "transcript variant X3"; orig_protein_id "gnl|WGS:JAAVVJ|G4P62_P006334"; orig_transcript_id "gnl|WGS:JAAVVJ|G4P62_T006334"; product "Rho guanine nucleotide exchange factor 11"; transcript_biotype "mRNA"; exon_number "31";
CM025016.1	Genbank	exon	51934215	51934292	.	-	.	gene_id "G4P62_003947"; transcript_id "gnl|WGS:JAAVVJ|G4P62_T006334"; gene "arhgef11"; locus_tag "G4P62_003947"; note "transcript variant X3"; orig_protein_id "gnl|WGS:JAAVVJ|G4P62_P006334"; orig_transcript_id "gnl|WGS:JAAVVJ|G4P62_T006334"; product "Rho guanine nucleotide exchange factor 11"; transcript_biotype "mRNA"; exon_number "32";
CM025016.1	Genbank	exon	51934068	51934135	.	-	.	gene_id "G4P62_003947"; transcript_id "gnl|WGS:JAAVVJ|G4P62_T006334"; gene "arhgef11"; locus_tag "G4P62_003947"; note "transcript variant X3"; orig_protein_id "gnl|WGS:JAAVVJ|G4P62_P006334"; orig_transcript_id "gnl|WGS:JAAVVJ|G4P62_T006334"; product "Rho guanine nucleotide exchange factor 11"; transcript_biotype "mRNA"; exon_number "33";
CM025016.1	Genbank	exon	51933843	51933989	.	-	.	gene_id "G4P62_003947"; transcript_id "gnl|WGS:JAAVVJ|G4P62_T006334"; gene "arhgef11"; locus_tag "G4P62_003947"; note "transcript variant X3"; orig_protein_id "gnl|WGS:JAAVVJ|G4P62_P006334"; orig_transcript_id "gnl|WGS:JAAVVJ|G4P62_T006334"; product "Rho guanine nucleotide exchange factor 11"; transcript_biotype "mRNA"; exon_number "34";
CM025016.1	Genbank	exon	51933265	51933486	.	-	.	gene_id "G4P62_003947"; transcript_id "gnl|WGS:JAAVVJ|G4P62_T006334"; gene "arhgef11"; locus_tag "G4P62_003947"; note "transcript variant X3"; orig_protein_id "gnl|WGS:JAAVVJ|G4P62_P006334"; orig_transcript_id "gnl|WGS:JAAVVJ|G4P62_T006334"; product "Rho guanine nucleotide exchange factor 11"; transcript_biotype "mRNA"; exon_number "35";
CM025016.1	Genbank	exon	51932899	51933006	.	-	.	gene_id "G4P62_003947"; transcript_id "gnl|WGS:JAAVVJ|G4P62_T006334"; gene "arhgef11"; locus_tag "G4P62_003947"; note "transcript variant X3"; orig_protein_id "gnl|WGS:JAAVVJ|G4P62_P006334"; orig_transcript_id "gnl|WGS:JAAVVJ|G4P62_T006334"; product "Rho guanine nucleotide exchange factor 11"; transcript_biotype "mRNA"; exon_number "36";
CM025016.1	Genbank	exon	51932469	51932776	.	-	.	gene_id "G4P62_003947"; transcript_id "gnl|WGS:JAAVVJ|G4P62_T006334"; gene "arhgef11"; locus_tag "G4P62_003947"; note "transcript variant X3"; orig_protein_id "gnl|WGS:JAAVVJ|G4P62_P006334"; orig_transcript_id "gnl|WGS:JAAVVJ|G4P62_T006334"; product "Rho guanine nucleotide exchange factor 11"; transcript_biotype "mRNA"; exon_number "37";
CM025016.1	Genbank	exon	51930768	51930900	.	-	.	gene_id "G4P62_003947"; transcript_id "gnl|WGS:JAAVVJ|G4P62_T006334"; gene "arhgef11"; locus_tag "G4P62_003947"; note "transcript variant X3"; orig_protein_id "gnl|WGS:JAAVVJ|G4P62_P006334"; orig_transcript_id "gnl|WGS:JAAVVJ|G4P62_T006334"; product "Rho guanine nucleotide exchange factor 11"; transcript_biotype "mRNA"; exon_number "38";
CM025016.1	Genbank	exon	51924664	51927585	.	-	.	gene_id "G4P62_003947"; transcript_id "gnl|WGS:JAAVVJ|G4P62_T006334"; gene "arhgef11"; locus_tag "G4P62_003947"; note "transcript variant X3"; orig_protein_id "gnl|WGS:JAAVVJ|G4P62_P006334"; orig_transcript_id "gnl|WGS:JAAVVJ|G4P62_T006334"; product "Rho guanine nucleotide exchange factor 11"; transcript_biotype "mRNA"; exon_number "39";
CM025016.1	Genbank	CDS	51973282	51973316	.	-	0	gene_id "G4P62_003947"; transcript_id "gnl|WGS:JAAVVJ|G4P62_T006334"; gbkey "CDS"; gene "arhgef11"; locus_tag "G4P62_003947"; orig_transcript_id "gnl|WGS:JAAVVJ|G4P62_T006334"; product "transcript variant X3"; protein_id "KAF7214627.1"; exon_number "1";
CM025016.1	Genbank	CDS	51971211	51971317	.	-	1	gene_id "G4P62_003947"; transcript_id "gnl|WGS:JAAVVJ|G4P62_T006334"; gbkey "CDS"; gene "arhgef11"; locus_tag "G4P62_003947"; orig_transcript_id "gnl|WGS:JAAVVJ|G4P62_T006334"; product "transcript variant X3"; protein_id "KAF7214627.1"; exon_number "2";
CM025016.1	Genbank	CDS	51971020	51971124	.	-	2	gene_id "G4P62_003947"; transcript_id "gnl|WGS:JAAVVJ|G4P62_T006334"; gbkey "CDS"; gene "arhgef11"; locus_tag "G4P62_003947"; orig_transcript_id "gnl|WGS:JAAVVJ|G4P62_T006334"; product "transcript variant X3"; protein_id "KAF7214627.1"; exon_number "3";
CM025016.1	Genbank	CDS	51966629	51966678	.	-	2	gene_id "G4P62_003947"; transcript_id "gnl|WGS:JAAVVJ|G4P62_T006334"; gbkey "CDS"; gene "arhgef11"; locus_tag "G4P62_003947"; orig_transcript_id "gnl|WGS:JAAVVJ|G4P62_T006334"; product "transcript variant X3"; protein_id "KAF7214627.1"; exon_number "4";
CM025016.1	Genbank	CDS	51966504	51966561	.	-	0	gene_id "G4P62_003947"; transcript_id "gnl|WGS:JAAVVJ|G4P62_T006334"; gbkey "CDS"; gene "arhgef11"; locus_tag "G4P62_003947"; orig_transcript_id "gnl|WGS:JAAVVJ|G4P62_T006334"; product "transcript variant X3"; protein_id "KAF7214627.1"; exon_number "5";
CM025016.1	Genbank	CDS	51965996	51966195	.	-	2	gene_id "G4P62_003947"; transcript_id "gnl|WGS:JAAVVJ|G4P62_T006334"; gbkey "CDS"; gene "arhgef11"; locus_tag "G4P62_003947"; orig_transcript_id "gnl|WGS:JAAVVJ|G4P62_T006334"; product "transcript variant X3"; protein_id "KAF7214627.1"; exon_number "6";
CM025016.1	Genbank	CDS	51965860	51965931	.	-	0	gene_id "G4P62_003947"; transcript_id "gnl|WGS:JAAVVJ|G4P62_T006334"; gbkey "CDS"; gene "arhgef11"; locus_tag "G4P62_003947"; orig_transcript_id "gnl|WGS:JAAVVJ|G4P62_T006334"; product "transcript variant X3"; protein_id "KAF7214627.1"; exon_number "7";
CM025016.1	Genbank	CDS	51965673	51965780	.	-	0	gene_id "G4P62_003947"; transcript_id "gnl|WGS:JAAVVJ|G4P62_T006334"; gbkey "CDS"; gene "arhgef11"; locus_tag "G4P62_003947"; orig_transcript_id "gnl|WGS:JAAVVJ|G4P62_T006334"; product "transcript variant X3"; protein_id "KAF7214627.1"; exon_number "8";
CM025016.1	Genbank	CDS	51958064	51958103	.	-	0	gene_id "G4P62_003947"; transcript_id "gnl|WGS:JAAVVJ|G4P62_T006334"; gbkey "CDS"; gene "arhgef11"; locus_tag "G4P62_003947"; orig_transcript_id "gnl|WGS:JAAVVJ|G4P62_T006334"; product "transcript variant X3"; protein_id "KAF7214627.1"; exon_number "9";
CM025016.1	Genbank	CDS	51957188	51957393	.	-	2	gene_id "G4P62_003947"; transcript_id "gnl|WGS:JAAVVJ|G4P62_T006334"; gbkey "CDS"; gene "arhgef11"; locus_tag "G4P62_003947"; orig_transcript_id "gnl|WGS:JAAVVJ|G4P62_T006334"; product "transcript variant X3"; protein_id "KAF7214627.1"; exon_number "10";
CM025016.1	Genbank	CDS	51957006	51957071	.	-	0	gene_id "G4P62_003947"; transcript_id "gnl|WGS:JAAVVJ|G4P62_T006334"; gbkey "CDS"; gene "arhgef11"; locus_tag "G4P62_003947"; orig_transcript_id "gnl|WGS:JAAVVJ|G4P62_T006334"; product "transcript variant X3"; protein_id "KAF7214627.1"; exon_number "11";
CM025016.1	Genbank	CDS	51956815	51956919	.	-	0	gene_id "G4P62_003947"; transcript_id "gnl|WGS:JAAVVJ|G4P62_T006334"; gbkey "CDS"; gene "arhgef11"; locus_tag "G4P62_003947"; orig_transcript_id "gnl|WGS:JAAVVJ|G4P62_T006334"; product "transcript variant X3"; protein_id "KAF7214627.1"; exon_number "12";
CM025016.1	Genbank	CDS	51953236	51953334	.	-	0	gene_id "G4P62_003947"; transcript_id "gnl|WGS:JAAVVJ|G4P62_T006334"; gbkey "CDS"; gene "arhgef11"; locus_tag "G4P62_003947"; orig_transcript_id "gnl|WGS:JAAVVJ|G4P62_T006334"; product "transcript variant X3"; protein_id "KAF7214627.1"; exon_number "13";
CM025016.1	Genbank	CDS	51953029	51953071	.	-	0	gene_id "G4P62_003947"; transcript_id "gnl|WGS:JAAVVJ|G4P62_T006334"; gbkey "CDS"; gene "arhgef11"; locus_tag "G4P62_003947"; orig_transcript_id "gnl|WGS:JAAVVJ|G4P62_T006334"; product "transcript variant X3"; protein_id "KAF7214627.1"; exon_number "14";
CM025016.1	Genbank	CDS	51950231	51950327	.	-	2	gene_id "G4P62_003947"; transcript_id "gnl|WGS:JAAVVJ|G4P62_T006334"; gbkey "CDS"; gene "arhgef11"; locus_tag "G4P62_003947"; orig_transcript_id "gnl|WGS:JAAVVJ|G4P62_T006334"; product "transcript variant X3"; protein_id "KAF7214627.1"; exon_number "15";
CM025016.1	Genbank	CDS	51949415	51949537	.	-	1	gene_id "G4P62_003947"; transcript_id "gnl|WGS:JAAVVJ|G4P62_T006334"; gbkey "CDS"; gene "arhgef11"; locus_tag "G4P62_003947"; orig_transcript_id "gnl|WGS:JAAVVJ|G4P62_T006334"; product "transcript variant X3"; protein_id "KAF7214627.1"; exon_number "16";
CM025016.1	Genbank	CDS	51948864	51949014	.	-	1	gene_id "G4P62_003947"; transcript_id "gnl|WGS:JAAVVJ|G4P62_T006334"; gbkey "CDS"; gene "arhgef11"; locus_tag "G4P62_003947"; orig_transcript_id "gnl|WGS:JAAVVJ|G4P62_T006334"; product "transcript variant X3"; protein_id "KAF7214627.1"; exon_number "17";
CM025016.1	Genbank	CDS	51947258	51947351	.	-	0	gene_id "G4P62_003947"; transcript_id "gnl|WGS:JAAVVJ|G4P62_T006334"; gbkey "CDS"; gene "arhgef11"; locus_tag "G4P62_003947"; orig_transcript_id "gnl|WGS:JAAVVJ|G4P62_T006334"; product "transcript variant X3"; protein_id "KAF7214627.1"; exon_number "18";
CM025016.1	Genbank	CDS	51947062	51947091	.	-	2	gene_id "G4P62_003947"; transcript_id "gnl|WGS:JAAVVJ|G4P62_T006334"; gbkey "CDS"; gene "arhgef11"; locus_tag "G4P62_003947"; orig_transcript_id "gnl|WGS:JAAVVJ|G4P62_T006334"; product "transcript variant X3"; protein_id "KAF7214627.1"; exon_number "19";
CM025016.1	Genbank	CDS	51944582	51944663	.	-	2	gene_id "G4P62_003947"; transcript_id "gnl|WGS:JAAVVJ|G4P62_T006334"; gbkey "CDS"; gene "arhgef11"; locus_tag "G4P62_003947"; orig_transcript_id "gnl|WGS:JAAVVJ|G4P62_T006334"; product "transcript variant X3"; protein_id "KAF7214627.1"; exon_number "20";
CM025016.1	Genbank	CDS	51944292	51944498	.	-	1	gene_id "G4P62_003947"; transcript_id "gnl|WGS:JAAVVJ|G4P62_T006334"; gbkey "CDS"; gene "arhgef11"; locus_tag "G4P62_003947"; orig_transcript_id "gnl|WGS:JAAVVJ|G4P62_T006334"; product "transcript variant X3"; protein_id "KAF7214627.1"; exon_number "21";
CM025016.1	Genbank	CDS	51944098	51944145	.	-	1	gene_id "G4P62_003947"; transcript_id "gnl|WGS:JAAVVJ|G4P62_T006334"; gbkey "CDS"; gene "arhgef11"; locus_tag "G4P62_003947"; orig_transcript_id "gnl|WGS:JAAVVJ|G4P62_T006334"; product "transcript variant X3"; protein_id "KAF7214627.1"; exon_number "22";
CM025016.1	Genbank	CDS	51943788	51943936	.	-	1	gene_id "G4P62_003947"; transcript_id "gnl|WGS:JAAVVJ|G4P62_T006334"; gbkey "CDS"; gene "arhgef11"; locus_tag "G4P62_003947"; orig_transcript_id "gnl|WGS:JAAVVJ|G4P62_T006334"; product "transcript variant X3"; protein_id "KAF7214627.1"; exon_number "23";
CM025016.1	Genbank	CDS	51941901	51942041	.	-	2	gene_id "G4P62_003947"; transcript_id "gnl|WGS:JAAVVJ|G4P62_T006334"; gbkey "CDS"; gene "arhgef11"; locus_tag "G4P62_003947"; orig_transcript_id "gnl|WGS:JAAVVJ|G4P62_T006334"; product "transcript variant X3"; protein_id "KAF7214627.1"; exon_number "24";
CM025016.1	Genbank	CDS	51936103	51936179	.	-	2	gene_id "G4P62_003947"; transcript_id "gnl|WGS:JAAVVJ|G4P62_T006334"; gbkey "CDS"; gene "arhgef11"; locus_tag "G4P62_003947"; orig_transcript_id "gnl|WGS:JAAVVJ|G4P62_T006334"; product "transcript variant X3"; protein_id "KAF7214627.1"; exon_number "25";
CM025016.1	Genbank	CDS	51935905	51936030	.	-	0	gene_id "G4P62_003947"; transcript_id "gnl|WGS:JAAVVJ|G4P62_T006334"; gbkey "CDS"; gene "arhgef11"; locus_tag "G4P62_003947"; orig_transcript_id "gnl|WGS:JAAVVJ|G4P62_T006334"; product "transcript variant X3"; protein_id "KAF7214627.1"; exon_number "26";
CM025016.1	Genbank	CDS	51935191	51935308	.	-	0	gene_id "G4P62_003947"; transcript_id "gnl|WGS:JAAVVJ|G4P62_T006334"; gbkey "CDS"; gene "arhgef11"; locus_tag "G4P62_003947"; orig_transcript_id "gnl|WGS:JAAVVJ|G4P62_T006334"; product "transcript variant X3"; protein_id "KAF7214627.1"; exon_number "27";
CM025016.1	Genbank	CDS	51934967	51935115	.	-	2	gene_id "G4P62_003947"; transcript_id "gnl|WGS:JAAVVJ|G4P62_T006334"; gbkey "CDS"; gene "arhgef11"; locus_tag "G4P62_003947"; orig_transcript_id "gnl|WGS:JAAVVJ|G4P62_T006334"; product "transcript variant X3"; protein_id "KAF7214627.1"; exon_number "28";
CM025016.1	Genbank	CDS	51934819	51934894	.	-	0	gene_id "G4P62_003947"; transcript_id "gnl|WGS:JAAVVJ|G4P62_T006334"; gbkey "CDS"; gene "arhgef11"; locus_tag "G4P62_003947"; orig_transcript_id "gnl|WGS:JAAVVJ|G4P62_T006334"; product "transcript variant X3"; protein_id "KAF7214627.1"; exon_number "29";
CM025016.1	Genbank	CDS	51934564	51934752	.	-	2	gene_id "G4P62_003947"; transcript_id "gnl|WGS:JAAVVJ|G4P62_T006334"; gbkey "CDS"; gene "arhgef11"; locus_tag "G4P62_003947"; orig_transcript_id "gnl|WGS:JAAVVJ|G4P62_T006334"; product "transcript variant X3"; protein_id "KAF7214627.1"; exon_number "30";
CM025016.1	Genbank	CDS	51934403	51934484	.	-	2	gene_id "G4P62_003947"; transcript_id "gnl|WGS:JAAVVJ|G4P62_T006334"; gbkey "CDS"; gene "arhgef11"; locus_tag "G4P62_003947"; orig_transcript_id "gnl|WGS:JAAVVJ|G4P62_T006334"; product "transcript variant X3"; protein_id "KAF7214627.1"; exon_number "31";
CM025016.1	Genbank	CDS	51934215	51934292	.	-	1	gene_id "G4P62_003947"; transcript_id "gnl|WGS:JAAVVJ|G4P62_T006334"; gbkey "CDS"; gene "arhgef11"; locus_tag "G4P62_003947"; orig_transcript_id "gnl|WGS:JAAVVJ|G4P62_T006334"; product "transcript variant X3"; protein_id "KAF7214627.1"; exon_number "32";
CM025016.1	Genbank	CDS	51934068	51934135	.	-	1	gene_id "G4P62_003947"; transcript_id "gnl|WGS:JAAVVJ|G4P62_T006334"; gbkey "CDS"; gene "arhgef11"; locus_tag "G4P62_003947"; orig_transcript_id "gnl|WGS:JAAVVJ|G4P62_T006334"; product "transcript variant X3"; protein_id "KAF7214627.1"; exon_number "33";
CM025016.1	Genbank	CDS	51933843	51933989	.	-	2	gene_id "G4P62_003947"; transcript_id "gnl|WGS:JAAVVJ|G4P62_T006334"; gbkey "CDS"; gene "arhgef11"; locus_tag "G4P62_003947"; orig_transcript_id "gnl|WGS:JAAVVJ|G4P62_T006334"; product "transcript variant X3"; protein_id "KAF7214627.1"; exon_number "34";
CM025016.1	Genbank	CDS	51933265	51933486	.	-	2	gene_id "G4P62_003947"; transcript_id "gnl|WGS:JAAVVJ|G4P62_T006334"; gbkey "CDS"; gene "arhgef11"; locus_tag "G4P62_003947"; orig_transcript_id "gnl|WGS:JAAVVJ|G4P62_T006334"; product "transcript variant X3"; protein_id "KAF7214627.1"; exon_number "35";
CM025016.1	Genbank	CDS	51932899	51933006	.	-	2	gene_id "G4P62_003947"; transcript_id "gnl|WGS:JAAVVJ|G4P62_T006334"; gbkey "CDS"; gene "arhgef11"; locus_tag "G4P62_003947"; orig_transcript_id "gnl|WGS:JAAVVJ|G4P62_T006334"; product "transcript variant X3"; protein_id "KAF7214627.1"; exon_number "36";
CM025016.1	Genbank	CDS	51932469	51932776	.	-	2	gene_id "G4P62_003947"; transcript_id "gnl|WGS:JAAVVJ|G4P62_T006334"; gbkey "CDS"; gene "arhgef11"; locus_tag "G4P62_003947"; orig_transcript_id "gnl|WGS:JAAVVJ|G4P62_T006334"; product "transcript variant X3"; protein_id "KAF7214627.1"; exon_number "37";
CM025016.1	Genbank	CDS	51930768	51930900	.	-	0	gene_id "G4P62_003947"; transcript_id "gnl|WGS:JAAVVJ|G4P62_T006334"; gbkey "CDS"; gene "arhgef11"; locus_tag "G4P62_003947"; orig_transcript_id "gnl|WGS:JAAVVJ|G4P62_T006334"; product "transcript variant X3"; protein_id "KAF7214627.1"; exon_number "38";
CM025016.1	Genbank	CDS	51927539	51927585	.	-	2	gene_id "G4P62_003947"; transcript_id "gnl|WGS:JAAVVJ|G4P62_T006334"; gbkey "CDS"; gene "arhgef11"; locus_tag "G4P62_003947"; orig_transcript_id "gnl|WGS:JAAVVJ|G4P62_T006334"; product "transcript variant X3"; protein_id "KAF7214627.1"; exon_number "39";
CM025016.1	Genbank	start_codon	51973314	51973316	.	-	0	gene_id "G4P62_003947"; transcript_id "gnl|WGS:JAAVVJ|G4P62_T006334"; gbkey "CDS"; gene "arhgef11"; locus_tag "G4P62_003947"; orig_transcript_id "gnl|WGS:JAAVVJ|G4P62_T006334"; product "transcript variant X3"; protein_id "KAF7214627.1"; exon_number "1";
CM025016.1	Genbank	stop_codon	51927536	51927538	.	-	0	gene_id "G4P62_003947"; transcript_id "gnl|WGS:JAAVVJ|G4P62_T006334"; gbkey "CDS"; gene "arhgef11"; locus_tag "G4P62_003947"; orig_transcript_id "gnl|WGS:JAAVVJ|G4P62_T006334"; product "transcript variant X3"; protein_id "KAF7214627.1"; exon_number "39";
CM025016.1	Genbank	gene	51984557	51991447	.	+	.	gene_id "G4P62_003946"; transcript_id ""; description "myeloid-associated differentiation marker"; gbkey "Gene"; gene_biotype "protein_coding"; locus_tag "G4P62_003946"; note "LOC107377169";
CM025016.1	Genbank	transcript	51984557	51991079	.	+	.	gene_id "G4P62_003946"; transcript_id "gnl|WGS:JAAVVJ|G4P62_T006333"; gbkey "mRNA"; locus_tag "G4P62_003946"; orig_protein_id "gnl|WGS:JAAVVJ|G4P62_P006333"; orig_transcript_id "gnl|WGS:JAAVVJ|G4P62_T006333"; product "myeloid-associated differentiation marker-like protein"; transcript_biotype "mRNA";
CM025016.1	Genbank	exon	51984557	51984687	.	+	.	gene_id "G4P62_003946"; transcript_id "gnl|WGS:JAAVVJ|G4P62_T006333"; locus_tag "G4P62_003946"; orig_protein_id "gnl|WGS:JAAVVJ|G4P62_P006333"; orig_transcript_id "gnl|WGS:JAAVVJ|G4P62_T006333"; product "myeloid-associated differentiation marker-like protein"; transcript_biotype "mRNA"; exon_number "1";
CM025016.1	Genbank	exon	51990101	51991079	.	+	.	gene_id "G4P62_003946"; transcript_id "gnl|WGS:JAAVVJ|G4P62_T006333"; locus_tag "G4P62_003946"; orig_protein_id "gnl|WGS:JAAVVJ|G4P62_P006333"; orig_transcript_id "gnl|WGS:JAAVVJ|G4P62_T006333"; product "myeloid-associated differentiation marker-like protein"; transcript_biotype "mRNA"; exon_number "2";
CM025016.1	Genbank	CDS	51990222	51991076	.	+	0	gene_id "G4P62_003946"; transcript_id "gnl|WGS:JAAVVJ|G4P62_T006333"; gbkey "CDS"; locus_tag "G4P62_003946"; note "myeloid-associated differentiation marker homolog"; orig_transcript_id "gnl|WGS:JAAVVJ|G4P62_T006333"; product "myeloid-associated differentiation marker-like protein"; protein_id "KAF7214626.1"; exon_number "2";
CM025016.1	Genbank	start_codon	51990222	51990224	.	+	0	gene_id "G4P62_003946"; transcript_id "gnl|WGS:JAAVVJ|G4P62_T006333"; gbkey "CDS"; locus_tag "G4P62_003946"; note "myeloid-associated differentiation marker homolog"; orig_transcript_id "gnl|WGS:JAAVVJ|G4P62_T006333"; product "myeloid-associated differentiation marker-like protein"; protein_id "KAF7214626.1"; exon_number "2";
CM025016.1	Genbank	stop_codon	51991077	51991079	.	+	0	gene_id "G4P62_003946"; transcript_id "gnl|WGS:JAAVVJ|G4P62_T006333"; gbkey "CDS"; locus_tag "G4P62_003946"; note "myeloid-associated differentiation marker homolog"; orig_transcript_id "gnl|WGS:JAAVVJ|G4P62_T006333"; product "myeloid-associated differentiation marker-like protein"; protein_id "KAF7214626.1"; exon_number "2";
CM025016.1	Genbank	gene	52023073	52024424	.	+	.	gene_id "G4P62_018010"; transcript_id ""; description "beta-1 4-galactosyltransferase 2-like"; gbkey "Gene"; gene_biotype "protein_coding"; locus_tag "G4P62_018010"; note "LOC107395677"; partial "true";
CM025016.1	Genbank	transcript	52023073	52024424	.	+	.	gene_id "G4P62_018010"; transcript_id "gnl|WGS:JAAVVJ|G4P62_T029966"; gbkey "mRNA"; locus_tag "G4P62_018010"; note "4-galactosyltransferase 2-like"; orig_protein_id "gnl|WGS:JAAVVJ|G4P62_P029966"; orig_transcript_id "gnl|WGS:JAAVVJ|G4P62_T029966"; partial "true"; product "beta-1"; transcript_biotype "mRNA";
CM025016.1	Genbank	exon	52023073	52024424	.	+	.	gene_id "G4P62_018010"; transcript_id "gnl|WGS:JAAVVJ|G4P62_T029966"; locus_tag "G4P62_018010"; note "4-galactosyltransferase 2-like"; orig_protein_id "gnl|WGS:JAAVVJ|G4P62_P029966"; orig_transcript_id "gnl|WGS:JAAVVJ|G4P62_T029966"; partial "true"; product "beta-1"; transcript_biotype "mRNA"; exon_number "1";
CM025016.1	Genbank	CDS	52023073	52023738	.	+	0	gene_id "G4P62_018010"; transcript_id "gnl|WGS:JAAVVJ|G4P62_T029966"; gbkey "CDS"; locus_tag "G4P62_018010"; orig_transcript_id "gnl|WGS:JAAVVJ|G4P62_T029966"; partial "true"; product "4-galactosyltransferase 2-like"; protein_id "KAF7216178.1"; exon_number "1";
CM025016.1	Genbank	start_codon	52023073	52023075	.	+	0	gene_id "G4P62_018010"; transcript_id "gnl|WGS:JAAVVJ|G4P62_T029966"; gbkey "CDS"; locus_tag "G4P62_018010"; orig_transcript_id "gnl|WGS:JAAVVJ|G4P62_T029966"; partial "true"; product "4-galactosyltransferase 2-like"; protein_id "KAF7216178.1"; exon_number "1";
CM025016.1	Genbank	stop_codon	52023739	52023741	.	+	0	gene_id "G4P62_018010"; transcript_id "gnl|WGS:JAAVVJ|G4P62_T029966"; gbkey "CDS"; locus_tag "G4P62_018010"; orig_transcript_id "gnl|WGS:JAAVVJ|G4P62_T029966"; partial "true"; product "4-galactosyltransferase 2-like"; protein_id "KAF7216178.1"; exon_number "1";
CM025016.1	Genbank	gene	52665718	53104144	.	+	.	gene_id "G4P62_003639"; transcript_id ""; description "neurexin-1-beta-like"; gbkey "Gene"; gene_biotype "protein_coding"; locus_tag "G4P62_003639"; note "LOC107376747";
CM025016.1	Genbank	transcript	52665718	53104144	.	+	.	gene_id "G4P62_003639"; transcript_id "gnl|WGS:JAAVVJ|G4P62_T005877"; gbkey "mRNA"; locus_tag "G4P62_003639"; orig_protein_id "gnl|WGS:JAAVVJ|G4P62_P005877"; orig_transcript_id "gnl|WGS:JAAVVJ|G4P62_T005877"; product "neurexin-1-beta-like"; transcript_biotype "mRNA";
CM025016.1	Genbank	exon	52665718	52665824	.	+	.	gene_id "G4P62_003639"; transcript_id "gnl|WGS:JAAVVJ|G4P62_T005877"; locus_tag "G4P62_003639"; orig_protein_id "gnl|WGS:JAAVVJ|G4P62_P005877"; orig_transcript_id "gnl|WGS:JAAVVJ|G4P62_T005877"; product "neurexin-1-beta-like"; transcript_biotype "mRNA"; exon_number "1";
CM025016.1	Genbank	exon	52684319	52684344	.	+	.	gene_id "G4P62_003639"; transcript_id "gnl|WGS:JAAVVJ|G4P62_T005877"; locus_tag "G4P62_003639"; orig_protein_id "gnl|WGS:JAAVVJ|G4P62_P005877"; orig_transcript_id "gnl|WGS:JAAVVJ|G4P62_T005877"; product "neurexin-1-beta-like"; transcript_biotype "mRNA"; exon_number "2";
CM025016.1	Genbank	exon	52684393	52684442	.	+	.	gene_id "G4P62_003639"; transcript_id "gnl|WGS:JAAVVJ|G4P62_T005877"; locus_tag "G4P62_003639"; orig_protein_id "gnl|WGS:JAAVVJ|G4P62_P005877"; orig_transcript_id "gnl|WGS:JAAVVJ|G4P62_T005877"; product "neurexin-1-beta-like"; transcript_biotype "mRNA"; exon_number "3";
CM025016.1	Genbank	exon	52716974	52717034	.	+	.	gene_id "G4P62_003639"; transcript_id "gnl|WGS:JAAVVJ|G4P62_T005877"; locus_tag "G4P62_003639"; orig_protein_id "gnl|WGS:JAAVVJ|G4P62_P005877"; orig_transcript_id "gnl|WGS:JAAVVJ|G4P62_T005877"; product "neurexin-1-beta-like"; transcript_biotype "mRNA"; exon_number "4";
CM025016.1	Genbank	exon	52758412	52758437	.	+	.	gene_id "G4P62_003639"; transcript_id "gnl|WGS:JAAVVJ|G4P62_T005877"; locus_tag "G4P62_003639"; orig_protein_id "gnl|WGS:JAAVVJ|G4P62_P005877"; orig_transcript_id "gnl|WGS:JAAVVJ|G4P62_T005877"; product "neurexin-1-beta-like"; transcript_biotype "mRNA"; exon_number "5";
CM025016.1	Genbank	exon	52792201	52792296	.	+	.	gene_id "G4P62_003639"; transcript_id "gnl|WGS:JAAVVJ|G4P62_T005877"; locus_tag "G4P62_003639"; orig_protein_id "gnl|WGS:JAAVVJ|G4P62_P005877"; orig_transcript_id "gnl|WGS:JAAVVJ|G4P62_T005877"; product "neurexin-1-beta-like"; transcript_biotype "mRNA"; exon_number "6";
CM025016.1	Genbank	exon	52796021	52798283	.	+	.	gene_id "G4P62_003639"; transcript_id "gnl|WGS:JAAVVJ|G4P62_T005877"; locus_tag "G4P62_003639"; orig_protein_id "gnl|WGS:JAAVVJ|G4P62_P005877"; orig_transcript_id "gnl|WGS:JAAVVJ|G4P62_T005877"; product "neurexin-1-beta-like"; transcript_biotype "mRNA"; exon_number "7";
CM025016.1	Genbank	exon	52936964	52937145	.	+	.	gene_id "G4P62_003639"; transcript_id "gnl|WGS:JAAVVJ|G4P62_T005877"; locus_tag "G4P62_003639"; orig_protein_id "gnl|WGS:JAAVVJ|G4P62_P005877"; orig_transcript_id "gnl|WGS:JAAVVJ|G4P62_T005877"; product "neurexin-1-beta-like"; transcript_biotype "mRNA"; exon_number "8";
CM025016.1	Genbank	exon	53031557	53031728	.	+	.	gene_id "G4P62_003639"; transcript_id "gnl|WGS:JAAVVJ|G4P62_T005877"; locus_tag "G4P62_003639"; orig_protein_id "gnl|WGS:JAAVVJ|G4P62_P005877"; orig_transcript_id "gnl|WGS:JAAVVJ|G4P62_T005877"; product "neurexin-1-beta-like"; transcript_biotype "mRNA"; exon_number "9";
CM025016.1	Genbank	exon	53053378	53053467	.	+	.	gene_id "G4P62_003639"; transcript_id "gnl|WGS:JAAVVJ|G4P62_T005877"; locus_tag "G4P62_003639"; orig_protein_id "gnl|WGS:JAAVVJ|G4P62_P005877"; orig_transcript_id "gnl|WGS:JAAVVJ|G4P62_T005877"; product "neurexin-1-beta-like"; transcript_biotype "mRNA"; exon_number "10";
CM025016.1	Genbank	exon	53075282	53075604	.	+	.	gene_id "G4P62_003639"; transcript_id "gnl|WGS:JAAVVJ|G4P62_T005877"; locus_tag "G4P62_003639"; orig_protein_id "gnl|WGS:JAAVVJ|G4P62_P005877"; orig_transcript_id "gnl|WGS:JAAVVJ|G4P62_T005877"; product "neurexin-1-beta-like"; transcript_biotype "mRNA"; exon_number "11";
CM025016.1	Genbank	exon	53088035	53088113	.	+	.	gene_id "G4P62_003639"; transcript_id "gnl|WGS:JAAVVJ|G4P62_T005877"; locus_tag "G4P62_003639"; orig_protein_id "gnl|WGS:JAAVVJ|G4P62_P005877"; orig_transcript_id "gnl|WGS:JAAVVJ|G4P62_T005877"; product "neurexin-1-beta-like"; transcript_biotype "mRNA"; exon_number "12";
CM025016.1	Genbank	exon	53101315	53104144	.	+	.	gene_id "G4P62_003639"; transcript_id "gnl|WGS:JAAVVJ|G4P62_T005877"; locus_tag "G4P62_003639"; orig_protein_id "gnl|WGS:JAAVVJ|G4P62_P005877"; orig_transcript_id "gnl|WGS:JAAVVJ|G4P62_T005877"; product "neurexin-1-beta-like"; transcript_biotype "mRNA"; exon_number "13";
CM025016.1	Genbank	CDS	52797950	52798283	.	+	0	gene_id "G4P62_003639"; transcript_id "gnl|WGS:JAAVVJ|G4P62_T005877"; gbkey "CDS"; locus_tag "G4P62_003639"; orig_transcript_id "gnl|WGS:JAAVVJ|G4P62_T005877"; product "neurexin-1-beta-like"; protein_id "KAF7214550.1"; exon_number "7";
CM025016.1	Genbank	CDS	52936964	52937145	.	+	2	gene_id "G4P62_003639"; transcript_id "gnl|WGS:JAAVVJ|G4P62_T005877"; gbkey "CDS"; locus_tag "G4P62_003639"; orig_transcript_id "gnl|WGS:JAAVVJ|G4P62_T005877"; product "neurexin-1-beta-like"; protein_id "KAF7214550.1"; exon_number "8";
CM025016.1	Genbank	CDS	53031557	53031728	.	+	0	gene_id "G4P62_003639"; transcript_id "gnl|WGS:JAAVVJ|G4P62_T005877"; gbkey "CDS"; locus_tag "G4P62_003639"; orig_transcript_id "gnl|WGS:JAAVVJ|G4P62_T005877"; product "neurexin-1-beta-like"; protein_id "KAF7214550.1"; exon_number "9";
CM025016.1	Genbank	CDS	53053378	53053467	.	+	2	gene_id "G4P62_003639"; transcript_id "gnl|WGS:JAAVVJ|G4P62_T005877"; gbkey "CDS"; locus_tag "G4P62_003639"; orig_transcript_id "gnl|WGS:JAAVVJ|G4P62_T005877"; product "neurexin-1-beta-like"; protein_id "KAF7214550.1"; exon_number "10";
CM025016.1	Genbank	CDS	53075282	53075604	.	+	2	gene_id "G4P62_003639"; transcript_id "gnl|WGS:JAAVVJ|G4P62_T005877"; gbkey "CDS"; locus_tag "G4P62_003639"; orig_transcript_id "gnl|WGS:JAAVVJ|G4P62_T005877"; product "neurexin-1-beta-like"; protein_id "KAF7214550.1"; exon_number "11";
CM025016.1	Genbank	CDS	53088035	53088113	.	+	0	gene_id "G4P62_003639"; transcript_id "gnl|WGS:JAAVVJ|G4P62_T005877"; gbkey "CDS"; locus_tag "G4P62_003639"; orig_transcript_id "gnl|WGS:JAAVVJ|G4P62_T005877"; product "neurexin-1-beta-like"; protein_id "KAF7214550.1"; exon_number "12";
CM025016.1	Genbank	CDS	53101315	53102204	.	+	2	gene_id "G4P62_003639"; transcript_id "gnl|WGS:JAAVVJ|G4P62_T005877"; gbkey "CDS"; locus_tag "G4P62_003639"; orig_transcript_id "gnl|WGS:JAAVVJ|G4P62_T005877"; product "neurexin-1-beta-like"; protein_id "KAF7214550.1"; exon_number "13";
CM025016.1	Genbank	start_codon	52797950	52797952	.	+	0	gene_id "G4P62_003639"; transcript_id "gnl|WGS:JAAVVJ|G4P62_T005877"; gbkey "CDS"; locus_tag "G4P62_003639"; orig_transcript_id "gnl|WGS:JAAVVJ|G4P62_T005877"; product "neurexin-1-beta-like"; protein_id "KAF7214550.1"; exon_number "7";
CM025016.1	Genbank	stop_codon	53102205	53102207	.	+	0	gene_id "G4P62_003639"; transcript_id "gnl|WGS:JAAVVJ|G4P62_T005877"; gbkey "CDS"; locus_tag "G4P62_003639"; orig_transcript_id "gnl|WGS:JAAVVJ|G4P62_T005877"; product "neurexin-1-beta-like"; protein_id "KAF7214550.1"; exon_number "13";
CM025016.1	Genbank	gene	52667516	52673004	.	+	.	gene_id "G4P62_018909"; transcript_id ""; description "neurexin-2-like"; gbkey "Gene"; gene_biotype "protein_coding"; locus_tag "G4P62_018909"; note "LOC107397036";
CM025016.1	Genbank	transcript	52667516	52673004	.	+	.	gene_id "G4P62_018909"; transcript_id "gnl|WGS:JAAVVJ|G4P62_T031330"; gbkey "mRNA"; locus_tag "G4P62_018909"; orig_protein_id "gnl|WGS:JAAVVJ|G4P62_P031330"; orig_transcript_id "gnl|WGS:JAAVVJ|G4P62_T031330"; product "neurexin-2-like"; transcript_biotype "mRNA";
CM025016.1	Genbank	exon	52667516	52667685	.	+	.	gene_id "G4P62_018909"; transcript_id "gnl|WGS:JAAVVJ|G4P62_T031330"; locus_tag "G4P62_018909"; orig_protein_id "gnl|WGS:JAAVVJ|G4P62_P031330"; orig_transcript_id "gnl|WGS:JAAVVJ|G4P62_T031330"; product "neurexin-2-like"; transcript_biotype "mRNA"; exon_number "1";
CM025016.1	Genbank	exon	52672412	52673004	.	+	.	gene_id "G4P62_018909"; transcript_id "gnl|WGS:JAAVVJ|G4P62_T031330"; locus_tag "G4P62_018909"; orig_protein_id "gnl|WGS:JAAVVJ|G4P62_P031330"; orig_transcript_id "gnl|WGS:JAAVVJ|G4P62_T031330"; product "neurexin-2-like"; transcript_biotype "mRNA"; exon_number "2";
CM025016.1	Genbank	CDS	52667544	52667685	.	+	0	gene_id "G4P62_018909"; transcript_id "gnl|WGS:JAAVVJ|G4P62_T031330"; gbkey "CDS"; locus_tag "G4P62_018909"; orig_transcript_id "gnl|WGS:JAAVVJ|G4P62_T031330"; product "neurexin-2-like"; protein_id "KAF7216222.1"; exon_number "1";
CM025016.1	Genbank	CDS	52672412	52672572	.	+	2	gene_id "G4P62_018909"; transcript_id "gnl|WGS:JAAVVJ|G4P62_T031330"; gbkey "CDS"; locus_tag "G4P62_018909"; orig_transcript_id "gnl|WGS:JAAVVJ|G4P62_T031330"; product "neurexin-2-like"; protein_id "KAF7216222.1"; exon_number "2";
CM025016.1	Genbank	start_codon	52667544	52667546	.	+	0	gene_id "G4P62_018909"; transcript_id "gnl|WGS:JAAVVJ|G4P62_T031330"; gbkey "CDS"; locus_tag "G4P62_018909"; orig_transcript_id "gnl|WGS:JAAVVJ|G4P62_T031330"; product "neurexin-2-like"; protein_id "KAF7216222.1"; exon_number "1";
CM025016.1	Genbank	stop_codon	52672573	52672575	.	+	0	gene_id "G4P62_018909"; transcript_id "gnl|WGS:JAAVVJ|G4P62_T031330"; gbkey "CDS"; locus_tag "G4P62_018909"; orig_transcript_id "gnl|WGS:JAAVVJ|G4P62_T031330"; product "neurexin-2-like"; protein_id "KAF7216222.1"; exon_number "2";
CM025016.1	Genbank	gene	53147446	53220130	.	-	.	gene_id "G4P62_003640"; transcript_id ""; description "mitogen-activated protein kinase kinase kinase"; gbkey "Gene"; gene_biotype "protein_coding"; locus_tag "G4P62_003640"; note "LOC107376748";
CM025016.1	Genbank	transcript	53147446	53220130	.	-	.	gene_id "G4P62_003640"; transcript_id "gnl|WGS:JAAVVJ|G4P62_T005878"; gbkey "mRNA"; locus_tag "G4P62_003640"; orig_protein_id "gnl|WGS:JAAVVJ|G4P62_P005878"; orig_transcript_id "gnl|WGS:JAAVVJ|G4P62_T005878"; product "mitogen-activated protein kinase kinase kinase 11-like"; transcript_biotype "mRNA";
CM025016.1	Genbank	exon	53218281	53220130	.	-	.	gene_id "G4P62_003640"; transcript_id "gnl|WGS:JAAVVJ|G4P62_T005878"; locus_tag "G4P62_003640"; orig_protein_id "gnl|WGS:JAAVVJ|G4P62_P005878"; orig_transcript_id "gnl|WGS:JAAVVJ|G4P62_T005878"; product "mitogen-activated protein kinase kinase kinase 11-like"; transcript_biotype "mRNA"; exon_number "1";
CM025016.1	Genbank	exon	53178161	53178341	.	-	.	gene_id "G4P62_003640"; transcript_id "gnl|WGS:JAAVVJ|G4P62_T005878"; locus_tag "G4P62_003640"; orig_protein_id "gnl|WGS:JAAVVJ|G4P62_P005878"; orig_transcript_id "gnl|WGS:JAAVVJ|G4P62_T005878"; product "mitogen-activated protein kinase kinase kinase 11-like"; transcript_biotype "mRNA"; exon_number "2";
CM025016.1	Genbank	exon	53170078	53170226	.	-	.	gene_id "G4P62_003640"; transcript_id "gnl|WGS:JAAVVJ|G4P62_T005878"; locus_tag "G4P62_003640"; orig_protein_id "gnl|WGS:JAAVVJ|G4P62_P005878"; orig_transcript_id "gnl|WGS:JAAVVJ|G4P62_T005878"; product "mitogen-activated protein kinase kinase kinase 11-like"; transcript_biotype "mRNA"; exon_number "3";
CM025016.1	Genbank	exon	53169565	53169740	.	-	.	gene_id "G4P62_003640"; transcript_id "gnl|WGS:JAAVVJ|G4P62_T005878"; locus_tag "G4P62_003640"; orig_protein_id "gnl|WGS:JAAVVJ|G4P62_P005878"; orig_transcript_id "gnl|WGS:JAAVVJ|G4P62_T005878"; product "mitogen-activated protein kinase kinase kinase 11-like"; transcript_biotype "mRNA"; exon_number "4";
CM025016.1	Genbank	exon	53169255	53169492	.	-	.	gene_id "G4P62_003640"; transcript_id "gnl|WGS:JAAVVJ|G4P62_T005878"; locus_tag "G4P62_003640"; orig_protein_id "gnl|WGS:JAAVVJ|G4P62_P005878"; orig_transcript_id "gnl|WGS:JAAVVJ|G4P62_T005878"; product "mitogen-activated protein kinase kinase kinase 11-like"; transcript_biotype "mRNA"; exon_number "5";
CM025016.1	Genbank	exon	53164289	53164405	.	-	.	gene_id "G4P62_003640"; transcript_id "gnl|WGS:JAAVVJ|G4P62_T005878"; locus_tag "G4P62_003640"; orig_protein_id "gnl|WGS:JAAVVJ|G4P62_P005878"; orig_transcript_id "gnl|WGS:JAAVVJ|G4P62_T005878"; product "mitogen-activated protein kinase kinase kinase 11-like"; transcript_biotype "mRNA"; exon_number "6";
CM025016.1	Genbank	exon	53160444	53160615	.	-	.	gene_id "G4P62_003640"; transcript_id "gnl|WGS:JAAVVJ|G4P62_T005878"; locus_tag "G4P62_003640"; orig_protein_id "gnl|WGS:JAAVVJ|G4P62_P005878"; orig_transcript_id "gnl|WGS:JAAVVJ|G4P62_T005878"; product "mitogen-activated protein kinase kinase kinase 11-like"; transcript_biotype "mRNA"; exon_number "7";
CM025016.1	Genbank	exon	53160259	53160371	.	-	.	gene_id "G4P62_003640"; transcript_id "gnl|WGS:JAAVVJ|G4P62_T005878"; locus_tag "G4P62_003640"; orig_protein_id "gnl|WGS:JAAVVJ|G4P62_P005878"; orig_transcript_id "gnl|WGS:JAAVVJ|G4P62_T005878"; product "mitogen-activated protein kinase kinase kinase 11-like"; transcript_biotype "mRNA"; exon_number "8";
CM025016.1	Genbank	exon	53159539	53160159	.	-	.	gene_id "G4P62_003640"; transcript_id "gnl|WGS:JAAVVJ|G4P62_T005878"; locus_tag "G4P62_003640"; orig_protein_id "gnl|WGS:JAAVVJ|G4P62_P005878"; orig_transcript_id "gnl|WGS:JAAVVJ|G4P62_T005878"; product "mitogen-activated protein kinase kinase kinase 11-like"; transcript_biotype "mRNA"; exon_number "9";
CM025016.1	Genbank	exon	53147446	53154629	.	-	.	gene_id "G4P62_003640"; transcript_id "gnl|WGS:JAAVVJ|G4P62_T005878"; locus_tag "G4P62_003640"; orig_protein_id "gnl|WGS:JAAVVJ|G4P62_P005878"; orig_transcript_id "gnl|WGS:JAAVVJ|G4P62_T005878"; product "mitogen-activated protein kinase kinase kinase 11-like"; transcript_biotype "mRNA"; exon_number "10";
CM025016.1	Genbank	CDS	53218281	53219037	.	-	0	gene_id "G4P62_003640"; transcript_id "gnl|WGS:JAAVVJ|G4P62_T005878"; gbkey "CDS"; locus_tag "G4P62_003640"; orig_transcript_id "gnl|WGS:JAAVVJ|G4P62_T005878"; product "mitogen-activated protein kinase kinase kinase 11-like"; protein_id "KAF7214551.1"; exon_number "1";
CM025016.1	Genbank	CDS	53178161	53178341	.	-	2	gene_id "G4P62_003640"; transcript_id "gnl|WGS:JAAVVJ|G4P62_T005878"; gbkey "CDS"; locus_tag "G4P62_003640"; orig_transcript_id "gnl|WGS:JAAVVJ|G4P62_T005878"; product "mitogen-activated protein kinase kinase kinase 11-like"; protein_id "KAF7214551.1"; exon_number "2";
CM025016.1	Genbank	CDS	53170078	53170226	.	-	1	gene_id "G4P62_003640"; transcript_id "gnl|WGS:JAAVVJ|G4P62_T005878"; gbkey "CDS"; locus_tag "G4P62_003640"; orig_transcript_id "gnl|WGS:JAAVVJ|G4P62_T005878"; product "mitogen-activated protein kinase kinase kinase 11-like"; protein_id "KAF7214551.1"; exon_number "3";
CM025016.1	Genbank	CDS	53169565	53169740	.	-	2	gene_id "G4P62_003640"; transcript_id "gnl|WGS:JAAVVJ|G4P62_T005878"; gbkey "CDS"; locus_tag "G4P62_003640"; orig_transcript_id "gnl|WGS:JAAVVJ|G4P62_T005878"; product "mitogen-activated protein kinase kinase kinase 11-like"; protein_id "KAF7214551.1"; exon_number "4";
CM025016.1	Genbank	CDS	53169255	53169492	.	-	0	gene_id "G4P62_003640"; transcript_id "gnl|WGS:JAAVVJ|G4P62_T005878"; gbkey "CDS"; locus_tag "G4P62_003640"; orig_transcript_id "gnl|WGS:JAAVVJ|G4P62_T005878"; product "mitogen-activated protein kinase kinase kinase 11-like"; protein_id "KAF7214551.1"; exon_number "5";
CM025016.1	Genbank	CDS	53164289	53164405	.	-	2	gene_id "G4P62_003640"; transcript_id "gnl|WGS:JAAVVJ|G4P62_T005878"; gbkey "CDS"; locus_tag "G4P62_003640"; orig_transcript_id "gnl|WGS:JAAVVJ|G4P62_T005878"; product "mitogen-activated protein kinase kinase kinase 11-like"; protein_id "KAF7214551.1"; exon_number "6";
CM025016.1	Genbank	CDS	53160444	53160615	.	-	2	gene_id "G4P62_003640"; transcript_id "gnl|WGS:JAAVVJ|G4P62_T005878"; gbkey "CDS"; locus_tag "G4P62_003640"; orig_transcript_id "gnl|WGS:JAAVVJ|G4P62_T005878"; product "mitogen-activated protein kinase kinase kinase 11-like"; protein_id "KAF7214551.1"; exon_number "7";
CM025016.1	Genbank	CDS	53160259	53160371	.	-	1	gene_id "G4P62_003640"; transcript_id "gnl|WGS:JAAVVJ|G4P62_T005878"; gbkey "CDS"; locus_tag "G4P62_003640"; orig_transcript_id "gnl|WGS:JAAVVJ|G4P62_T005878"; product "mitogen-activated protein kinase kinase kinase 11-like"; protein_id "KAF7214551.1"; exon_number "8";
CM025016.1	Genbank	CDS	53159539	53160159	.	-	2	gene_id "G4P62_003640"; transcript_id "gnl|WGS:JAAVVJ|G4P62_T005878"; gbkey "CDS"; locus_tag "G4P62_003640"; orig_transcript_id "gnl|WGS:JAAVVJ|G4P62_T005878"; product "mitogen-activated protein kinase kinase kinase 11-like"; protein_id "KAF7214551.1"; exon_number "9";
CM025016.1	Genbank	CDS	53154043	53154629	.	-	2	gene_id "G4P62_003640"; transcript_id "gnl|WGS:JAAVVJ|G4P62_T005878"; gbkey "CDS"; locus_tag "G4P62_003640"; orig_transcript_id "gnl|WGS:JAAVVJ|G4P62_T005878"; product "mitogen-activated protein kinase kinase kinase 11-like"; protein_id "KAF7214551.1"; exon_number "10";
CM025016.1	Genbank	start_codon	53219035	53219037	.	-	0	gene_id "G4P62_003640"; transcript_id "gnl|WGS:JAAVVJ|G4P62_T005878"; gbkey "CDS"; locus_tag "G4P62_003640"; orig_transcript_id "gnl|WGS:JAAVVJ|G4P62_T005878"; product "mitogen-activated protein kinase kinase kinase 11-like"; protein_id "KAF7214551.1"; exon_number "1";
CM025016.1	Genbank	stop_codon	53154040	53154042	.	-	0	gene_id "G4P62_003640"; transcript_id "gnl|WGS:JAAVVJ|G4P62_T005878"; gbkey "CDS"; locus_tag "G4P62_003640"; orig_transcript_id "gnl|WGS:JAAVVJ|G4P62_T005878"; product "mitogen-activated protein kinase kinase kinase 11-like"; protein_id "KAF7214551.1"; exon_number "10";
CM025016.1	Genbank	gene	53223886	53235322	.	-	.	gene_id "G4P62_003641"; transcript_id ""; description "dr1-associated corepressor isoform X1"; gbkey "Gene"; gene "drap1"; gene_biotype "protein_coding"; locus_tag "G4P62_003641";
CM025016.1	Genbank	transcript	53223886	53235322	.	-	.	gene_id "G4P62_003641"; transcript_id "gnl|WGS:JAAVVJ|G4P62_T005879"; gbkey "mRNA"; gene "drap1"; locus_tag "G4P62_003641"; note "transcript variant X1"; orig_protein_id "gnl|WGS:JAAVVJ|G4P62_P005879"; orig_transcript_id "gnl|WGS:JAAVVJ|G4P62_T005879"; product "DR1 associated protein 1"; transcript_biotype "mRNA";
CM025016.1	Genbank	exon	53235197	53235322	.	-	.	gene_id "G4P62_003641"; transcript_id "gnl|WGS:JAAVVJ|G4P62_T005879"; gene "drap1"; locus_tag "G4P62_003641"; note "transcript variant X1"; orig_protein_id "gnl|WGS:JAAVVJ|G4P62_P005879"; orig_transcript_id "gnl|WGS:JAAVVJ|G4P62_T005879"; product "DR1 associated protein 1"; transcript_biotype "mRNA"; exon_number "1";
CM025016.1	Genbank	exon	53235046	53235111	.	-	.	gene_id "G4P62_003641"; transcript_id "gnl|WGS:JAAVVJ|G4P62_T005879"; gene "drap1"; locus_tag "G4P62_003641"; note "transcript variant X1"; orig_protein_id "gnl|WGS:JAAVVJ|G4P62_P005879"; orig_transcript_id "gnl|WGS:JAAVVJ|G4P62_T005879"; product "DR1 associated protein 1"; transcript_biotype "mRNA"; exon_number "2";
CM025016.1	Genbank	exon	53234469	53234541	.	-	.	gene_id "G4P62_003641"; transcript_id "gnl|WGS:JAAVVJ|G4P62_T005879"; gene "drap1"; locus_tag "G4P62_003641"; note "transcript variant X1"; orig_protein_id "gnl|WGS:JAAVVJ|G4P62_P005879"; orig_transcript_id "gnl|WGS:JAAVVJ|G4P62_T005879"; product "DR1 associated protein 1"; transcript_biotype "mRNA"; exon_number "3";
CM025016.1	Genbank	exon	53234201	53234294	.	-	.	gene_id "G4P62_003641"; transcript_id "gnl|WGS:JAAVVJ|G4P62_T005879"; gene "drap1"; locus_tag "G4P62_003641"; note "transcript variant X1"; orig_protein_id "gnl|WGS:JAAVVJ|G4P62_P005879"; orig_transcript_id "gnl|WGS:JAAVVJ|G4P62_T005879"; product "DR1 associated protein 1"; transcript_biotype "mRNA"; exon_number "4";
CM025016.1	Genbank	exon	53231433	53231558	.	-	.	gene_id "G4P62_003641"; transcript_id "gnl|WGS:JAAVVJ|G4P62_T005879"; gene "drap1"; locus_tag "G4P62_003641"; note "transcript variant X1"; orig_protein_id "gnl|WGS:JAAVVJ|G4P62_P005879"; orig_transcript_id "gnl|WGS:JAAVVJ|G4P62_T005879"; product "DR1 associated protein 1"; transcript_biotype "mRNA"; exon_number "5";
CM025016.1	Genbank	exon	53230210	53230300	.	-	.	gene_id "G4P62_003641"; transcript_id "gnl|WGS:JAAVVJ|G4P62_T005879"; gene "drap1"; locus_tag "G4P62_003641"; note "transcript variant X1"; orig_protein_id "gnl|WGS:JAAVVJ|G4P62_P005879"; orig_transcript_id "gnl|WGS:JAAVVJ|G4P62_T005879"; product "DR1 associated protein 1"; transcript_biotype "mRNA"; exon_number "6";
CM025016.1	Genbank	exon	53230040	53230128	.	-	.	gene_id "G4P62_003641"; transcript_id "gnl|WGS:JAAVVJ|G4P62_T005879"; gene "drap1"; locus_tag "G4P62_003641"; note "transcript variant X1"; orig_protein_id "gnl|WGS:JAAVVJ|G4P62_P005879"; orig_transcript_id "gnl|WGS:JAAVVJ|G4P62_T005879"; product "DR1 associated protein 1"; transcript_biotype "mRNA"; exon_number "7";
CM025016.1	Genbank	exon	53225433	53225486	.	-	.	gene_id "G4P62_003641"; transcript_id "gnl|WGS:JAAVVJ|G4P62_T005879"; gene "drap1"; locus_tag "G4P62_003641"; note "transcript variant X1"; orig_protein_id "gnl|WGS:JAAVVJ|G4P62_P005879"; orig_transcript_id "gnl|WGS:JAAVVJ|G4P62_T005879"; product "DR1 associated protein 1"; transcript_biotype "mRNA"; exon_number "8";
CM025016.1	Genbank	exon	53223886	53225010	.	-	.	gene_id "G4P62_003641"; transcript_id "gnl|WGS:JAAVVJ|G4P62_T005879"; gene "drap1"; locus_tag "G4P62_003641"; note "transcript variant X1"; orig_protein_id "gnl|WGS:JAAVVJ|G4P62_P005879"; orig_transcript_id "gnl|WGS:JAAVVJ|G4P62_T005879"; product "DR1 associated protein 1"; transcript_biotype "mRNA"; exon_number "9";
CM025016.1	Genbank	CDS	53235046	53235087	.	-	0	gene_id "G4P62_003641"; transcript_id "gnl|WGS:JAAVVJ|G4P62_T005879"; gbkey "CDS"; gene "drap1"; locus_tag "G4P62_003641"; orig_transcript_id "gnl|WGS:JAAVVJ|G4P62_T005879"; product "transcript variant X1"; protein_id "KAF7214552.1"; exon_number "2";
CM025016.1	Genbank	CDS	53234469	53234541	.	-	0	gene_id "G4P62_003641"; transcript_id "gnl|WGS:JAAVVJ|G4P62_T005879"; gbkey "CDS"; gene "drap1"; locus_tag "G4P62_003641"; orig_transcript_id "gnl|WGS:JAAVVJ|G4P62_T005879"; product "transcript variant X1"; protein_id "KAF7214552.1"; exon_number "3";
CM025016.1	Genbank	CDS	53234201	53234294	.	-	2	gene_id "G4P62_003641"; transcript_id "gnl|WGS:JAAVVJ|G4P62_T005879"; gbkey "CDS"; gene "drap1"; locus_tag "G4P62_003641"; orig_transcript_id "gnl|WGS:JAAVVJ|G4P62_T005879"; product "transcript variant X1"; protein_id "KAF7214552.1"; exon_number "4";
CM025016.1	Genbank	CDS	53231433	53231558	.	-	1	gene_id "G4P62_003641"; transcript_id "gnl|WGS:JAAVVJ|G4P62_T005879"; gbkey "CDS"; gene "drap1"; locus_tag "G4P62_003641"; orig_transcript_id "gnl|WGS:JAAVVJ|G4P62_T005879"; product "transcript variant X1"; protein_id "KAF7214552.1"; exon_number "5";
CM025016.1	Genbank	CDS	53230210	53230300	.	-	1	gene_id "G4P62_003641"; transcript_id "gnl|WGS:JAAVVJ|G4P62_T005879"; gbkey "CDS"; gene "drap1"; locus_tag "G4P62_003641"; orig_transcript_id "gnl|WGS:JAAVVJ|G4P62_T005879"; product "transcript variant X1"; protein_id "KAF7214552.1"; exon_number "6";
CM025016.1	Genbank	CDS	53230040	53230128	.	-	0	gene_id "G4P62_003641"; transcript_id "gnl|WGS:JAAVVJ|G4P62_T005879"; gbkey "CDS"; gene "drap1"; locus_tag "G4P62_003641"; orig_transcript_id "gnl|WGS:JAAVVJ|G4P62_T005879"; product "transcript variant X1"; protein_id "KAF7214552.1"; exon_number "7";
CM025016.1	Genbank	CDS	53225433	53225486	.	-	1	gene_id "G4P62_003641"; transcript_id "gnl|WGS:JAAVVJ|G4P62_T005879"; gbkey "CDS"; gene "drap1"; locus_tag "G4P62_003641"; orig_transcript_id "gnl|WGS:JAAVVJ|G4P62_T005879"; product "transcript variant X1"; protein_id "KAF7214552.1"; exon_number "8";
CM025016.1	Genbank	CDS	53224920	53225010	.	-	1	gene_id "G4P62_003641"; transcript_id "gnl|WGS:JAAVVJ|G4P62_T005879"; gbkey "CDS"; gene "drap1"; locus_tag "G4P62_003641"; orig_transcript_id "gnl|WGS:JAAVVJ|G4P62_T005879"; product "transcript variant X1"; protein_id "KAF7214552.1"; exon_number "9";
CM025016.1	Genbank	start_codon	53235085	53235087	.	-	0	gene_id "G4P62_003641"; transcript_id "gnl|WGS:JAAVVJ|G4P62_T005879"; gbkey "CDS"; gene "drap1"; locus_tag "G4P62_003641"; orig_transcript_id "gnl|WGS:JAAVVJ|G4P62_T005879"; product "transcript variant X1"; protein_id "KAF7214552.1"; exon_number "2";
CM025016.1	Genbank	stop_codon	53224917	53224919	.	-	0	gene_id "G4P62_003641"; transcript_id "gnl|WGS:JAAVVJ|G4P62_T005879"; gbkey "CDS"; gene "drap1"; locus_tag "G4P62_003641"; orig_transcript_id "gnl|WGS:JAAVVJ|G4P62_T005879"; product "transcript variant X1"; protein_id "KAF7214552.1"; exon_number "9";
CM025016.1	Genbank	transcript	53223886	53235219	.	-	.	gene_id "G4P62_003641"; transcript_id "gnl|WGS:JAAVVJ|G4P62_T005880"; gbkey "mRNA"; gene "drap1"; locus_tag "G4P62_003641"; note "transcript variant X2"; orig_protein_id "gnl|WGS:JAAVVJ|G4P62_P005880"; orig_transcript_id "gnl|WGS:JAAVVJ|G4P62_T005880"; product "DR1 associated protein 1"; transcript_biotype "mRNA";
CM025016.1	Genbank	exon	53235046	53235219	.	-	.	gene_id "G4P62_003641"; transcript_id "gnl|WGS:JAAVVJ|G4P62_T005880"; gene "drap1"; locus_tag "G4P62_003641"; note "transcript variant X2"; orig_protein_id "gnl|WGS:JAAVVJ|G4P62_P005880"; orig_transcript_id "gnl|WGS:JAAVVJ|G4P62_T005880"; product "DR1 associated protein 1"; transcript_biotype "mRNA"; exon_number "1";
CM025016.1	Genbank	exon	53234469	53234541	.	-	.	gene_id "G4P62_003641"; transcript_id "gnl|WGS:JAAVVJ|G4P62_T005880"; gene "drap1"; locus_tag "G4P62_003641"; note "transcript variant X2"; orig_protein_id "gnl|WGS:JAAVVJ|G4P62_P005880"; orig_transcript_id "gnl|WGS:JAAVVJ|G4P62_T005880"; product "DR1 associated protein 1"; transcript_biotype "mRNA"; exon_number "2";
CM025016.1	Genbank	exon	53234201	53234294	.	-	.	gene_id "G4P62_003641"; transcript_id "gnl|WGS:JAAVVJ|G4P62_T005880"; gene "drap1"; locus_tag "G4P62_003641"; note "transcript variant X2"; orig_protein_id "gnl|WGS:JAAVVJ|G4P62_P005880"; orig_transcript_id "gnl|WGS:JAAVVJ|G4P62_T005880"; product "DR1 associated protein 1"; transcript_biotype "mRNA"; exon_number "3";
CM025016.1	Genbank	exon	53231433	53231558	.	-	.	gene_id "G4P62_003641"; transcript_id "gnl|WGS:JAAVVJ|G4P62_T005880"; gene "drap1"; locus_tag "G4P62_003641"; note "transcript variant X2"; orig_protein_id "gnl|WGS:JAAVVJ|G4P62_P005880"; orig_transcript_id "gnl|WGS:JAAVVJ|G4P62_T005880"; product "DR1 associated protein 1"; transcript_biotype "mRNA"; exon_number "4";
CM025016.1	Genbank	exon	53230210	53230300	.	-	.	gene_id "G4P62_003641"; transcript_id "gnl|WGS:JAAVVJ|G4P62_T005880"; gene "drap1"; locus_tag "G4P62_003641"; note "transcript variant X2"; orig_protein_id "gnl|WGS:JAAVVJ|G4P62_P005880"; orig_transcript_id "gnl|WGS:JAAVVJ|G4P62_T005880"; product "DR1 associated protein 1"; transcript_biotype "mRNA"; exon_number "5";
CM025016.1	Genbank	exon	53230040	53230128	.	-	.	gene_id "G4P62_003641"; transcript_id "gnl|WGS:JAAVVJ|G4P62_T005880"; gene "drap1"; locus_tag "G4P62_003641"; note "transcript variant X2"; orig_protein_id "gnl|WGS:JAAVVJ|G4P62_P005880"; orig_transcript_id "gnl|WGS:JAAVVJ|G4P62_T005880"; product "DR1 associated protein 1"; transcript_biotype "mRNA"; exon_number "6";
CM025016.1	Genbank	exon	53223886	53225010	.	-	.	gene_id "G4P62_003641"; transcript_id "gnl|WGS:JAAVVJ|G4P62_T005880"; gene "drap1"; locus_tag "G4P62_003641"; note "transcript variant X2"; orig_protein_id "gnl|WGS:JAAVVJ|G4P62_P005880"; orig_transcript_id "gnl|WGS:JAAVVJ|G4P62_T005880"; product "DR1 associated protein 1"; transcript_biotype "mRNA"; exon_number "7";
CM025016.1	Genbank	CDS	53235046	53235087	.	-	0	gene_id "G4P62_003641"; transcript_id "gnl|WGS:JAAVVJ|G4P62_T005880"; gbkey "CDS"; gene "drap1"; locus_tag "G4P62_003641"; orig_transcript_id "gnl|WGS:JAAVVJ|G4P62_T005880"; product "transcript variant X2"; protein_id "KAF7214553.1"; exon_number "1";
CM025016.1	Genbank	CDS	53234469	53234541	.	-	0	gene_id "G4P62_003641"; transcript_id "gnl|WGS:JAAVVJ|G4P62_T005880"; gbkey "CDS"; gene "drap1"; locus_tag "G4P62_003641"; orig_transcript_id "gnl|WGS:JAAVVJ|G4P62_T005880"; product "transcript variant X2"; protein_id "KAF7214553.1"; exon_number "2";
CM025016.1	Genbank	CDS	53234201	53234294	.	-	2	gene_id "G4P62_003641"; transcript_id "gnl|WGS:JAAVVJ|G4P62_T005880"; gbkey "CDS"; gene "drap1"; locus_tag "G4P62_003641"; orig_transcript_id "gnl|WGS:JAAVVJ|G4P62_T005880"; product "transcript variant X2"; protein_id "KAF7214553.1"; exon_number "3";
CM025016.1	Genbank	CDS	53231433	53231558	.	-	1	gene_id "G4P62_003641"; transcript_id "gnl|WGS:JAAVVJ|G4P62_T005880"; gbkey "CDS"; gene "drap1"; locus_tag "G4P62_003641"; orig_transcript_id "gnl|WGS:JAAVVJ|G4P62_T005880"; product "transcript variant X2"; protein_id "KAF7214553.1"; exon_number "4";
CM025016.1	Genbank	CDS	53230210	53230300	.	-	1	gene_id "G4P62_003641"; transcript_id "gnl|WGS:JAAVVJ|G4P62_T005880"; gbkey "CDS"; gene "drap1"; locus_tag "G4P62_003641"; orig_transcript_id "gnl|WGS:JAAVVJ|G4P62_T005880"; product "transcript variant X2"; protein_id "KAF7214553.1"; exon_number "5";
CM025016.1	Genbank	CDS	53230040	53230128	.	-	0	gene_id "G4P62_003641"; transcript_id "gnl|WGS:JAAVVJ|G4P62_T005880"; gbkey "CDS"; gene "drap1"; locus_tag "G4P62_003641"; orig_transcript_id "gnl|WGS:JAAVVJ|G4P62_T005880"; product "transcript variant X2"; protein_id "KAF7214553.1"; exon_number "6";
CM025016.1	Genbank	CDS	53224920	53225010	.	-	1	gene_id "G4P62_003641"; transcript_id "gnl|WGS:JAAVVJ|G4P62_T005880"; gbkey "CDS"; gene "drap1"; locus_tag "G4P62_003641"; orig_transcript_id "gnl|WGS:JAAVVJ|G4P62_T005880"; product "transcript variant X2"; protein_id "KAF7214553.1"; exon_number "7";
CM025016.1	Genbank	start_codon	53235085	53235087	.	-	0	gene_id "G4P62_003641"; transcript_id "gnl|WGS:JAAVVJ|G4P62_T005880"; gbkey "CDS"; gene "drap1"; locus_tag "G4P62_003641"; orig_transcript_id "gnl|WGS:JAAVVJ|G4P62_T005880"; product "transcript variant X2"; protein_id "KAF7214553.1"; exon_number "1";
CM025016.1	Genbank	stop_codon	53224917	53224919	.	-	0	gene_id "G4P62_003641"; transcript_id "gnl|WGS:JAAVVJ|G4P62_T005880"; gbkey "CDS"; gene "drap1"; locus_tag "G4P62_003641"; orig_transcript_id "gnl|WGS:JAAVVJ|G4P62_T005880"; product "transcript variant X2"; protein_id "KAF7214553.1"; exon_number "7";
CM025016.1	Genbank	gene	53235319	53237413	.	+	.	gene_id "G4P62_003642"; transcript_id ""; description "UPF0696 protein C11orf68 homolog"; gbkey "Gene"; gene_biotype "protein_coding"; locus_tag "G4P62_003642"; note "csgr04h11orf68";
CM025016.1	Genbank	transcript	53235319	53237035	.	+	.	gene_id "G4P62_003642"; transcript_id "gnl|WGS:JAAVVJ|G4P62_T005881"; gbkey "mRNA"; locus_tag "G4P62_003642"; note "human C11orf68; transcript variant X1"; orig_protein_id "gnl|WGS:JAAVVJ|G4P62_P005881"; orig_transcript_id "gnl|WGS:JAAVVJ|G4P62_T005881"; product "chromosome sgr04 open reading frame"; transcript_biotype "mRNA";
CM025016.1	Genbank	exon	53235319	53235638	.	+	.	gene_id "G4P62_003642"; transcript_id "gnl|WGS:JAAVVJ|G4P62_T005881"; locus_tag "G4P62_003642"; note "human C11orf68; transcript variant X1"; orig_protein_id "gnl|WGS:JAAVVJ|G4P62_P005881"; orig_transcript_id "gnl|WGS:JAAVVJ|G4P62_T005881"; product "chromosome sgr04 open reading frame"; transcript_biotype "mRNA"; exon_number "1";
CM025016.1	Genbank	exon	53236254	53237035	.	+	.	gene_id "G4P62_003642"; transcript_id "gnl|WGS:JAAVVJ|G4P62_T005881"; locus_tag "G4P62_003642"; note "human C11orf68; transcript variant X1"; orig_protein_id "gnl|WGS:JAAVVJ|G4P62_P005881"; orig_transcript_id "gnl|WGS:JAAVVJ|G4P62_T005881"; product "chromosome sgr04 open reading frame"; transcript_biotype "mRNA"; exon_number "2";
CM025016.1	Genbank	CDS	53236289	53237032	.	+	0	gene_id "G4P62_003642"; transcript_id "gnl|WGS:JAAVVJ|G4P62_T005881"; gbkey "CDS"; locus_tag "G4P62_003642"; orig_transcript_id "gnl|WGS:JAAVVJ|G4P62_T005881"; product "transcript variant X1"; protein_id "KAF7214554.1"; exon_number "2";
CM025016.1	Genbank	start_codon	53236289	53236291	.	+	0	gene_id "G4P62_003642"; transcript_id "gnl|WGS:JAAVVJ|G4P62_T005881"; gbkey "CDS"; locus_tag "G4P62_003642"; orig_transcript_id "gnl|WGS:JAAVVJ|G4P62_T005881"; product "transcript variant X1"; protein_id "KAF7214554.1"; exon_number "2";
CM025016.1	Genbank	stop_codon	53237033	53237035	.	+	0	gene_id "G4P62_003642"; transcript_id "gnl|WGS:JAAVVJ|G4P62_T005881"; gbkey "CDS"; locus_tag "G4P62_003642"; orig_transcript_id "gnl|WGS:JAAVVJ|G4P62_T005881"; product "transcript variant X1"; protein_id "KAF7214554.1"; exon_number "2";
CM025016.1	Genbank	transcript	53235480	53237035	.	+	.	gene_id "G4P62_003642"; transcript_id "gnl|WGS:JAAVVJ|G4P62_T005882"; gbkey "mRNA"; locus_tag "G4P62_003642"; note "human C11orf68; transcript variant X2"; orig_protein_id "gnl|WGS:JAAVVJ|G4P62_P005882"; orig_transcript_id "gnl|WGS:JAAVVJ|G4P62_T005882"; product "chromosome sgr04 open reading frame"; transcript_biotype "mRNA";
CM025016.1	Genbank	exon	53235480	53235638	.	+	.	gene_id "G4P62_003642"; transcript_id "gnl|WGS:JAAVVJ|G4P62_T005882"; locus_tag "G4P62_003642"; note "human C11orf68; transcript variant X2"; orig_protein_id "gnl|WGS:JAAVVJ|G4P62_P005882"; orig_transcript_id "gnl|WGS:JAAVVJ|G4P62_T005882"; product "chromosome sgr04 open reading frame"; transcript_biotype "mRNA"; exon_number "1";
CM025016.1	Genbank	exon	53236257	53237035	.	+	.	gene_id "G4P62_003642"; transcript_id "gnl|WGS:JAAVVJ|G4P62_T005882"; locus_tag "G4P62_003642"; note "human C11orf68; transcript variant X2"; orig_protein_id "gnl|WGS:JAAVVJ|G4P62_P005882"; orig_transcript_id "gnl|WGS:JAAVVJ|G4P62_T005882"; product "chromosome sgr04 open reading frame"; transcript_biotype "mRNA"; exon_number "2";
CM025016.1	Genbank	CDS	53236289	53237032	.	+	0	gene_id "G4P62_003642"; transcript_id "gnl|WGS:JAAVVJ|G4P62_T005882"; gbkey "CDS"; locus_tag "G4P62_003642"; orig_transcript_id "gnl|WGS:JAAVVJ|G4P62_T005882"; product "transcript variant X2"; protein_id "KAF7214555.1"; exon_number "2";
CM025016.1	Genbank	start_codon	53236289	53236291	.	+	0	gene_id "G4P62_003642"; transcript_id "gnl|WGS:JAAVVJ|G4P62_T005882"; gbkey "CDS"; locus_tag "G4P62_003642"; orig_transcript_id "gnl|WGS:JAAVVJ|G4P62_T005882"; product "transcript variant X2"; protein_id "KAF7214555.1"; exon_number "2";
CM025016.1	Genbank	stop_codon	53237033	53237035	.	+	0	gene_id "G4P62_003642"; transcript_id "gnl|WGS:JAAVVJ|G4P62_T005882"; gbkey "CDS"; locus_tag "G4P62_003642"; orig_transcript_id "gnl|WGS:JAAVVJ|G4P62_T005882"; product "transcript variant X2"; protein_id "KAF7214555.1"; exon_number "2";
CM025016.1	Genbank	gene	53275523	53295141	.	+	.	gene_id "G4P62_003643"; transcript_id ""; description "serine/threonine-protein phosphatase PP1-beta"; gbkey "Gene"; gene_biotype "protein_coding"; locus_tag "G4P62_003643"; note "LOC107376753";
CM025016.1	Genbank	transcript	53275523	53295141	.	+	.	gene_id "G4P62_003643"; transcript_id "gnl|WGS:JAAVVJ|G4P62_T005883"; gbkey "mRNA"; locus_tag "G4P62_003643"; orig_protein_id "gnl|WGS:JAAVVJ|G4P62_P005883"; orig_transcript_id "gnl|WGS:JAAVVJ|G4P62_T005883"; product "serine/threonine-protein phosphatase PP1-beta catalytic subunit"; transcript_biotype "mRNA";
CM025016.1	Genbank	exon	53275523	53275660	.	+	.	gene_id "G4P62_003643"; transcript_id "gnl|WGS:JAAVVJ|G4P62_T005883"; locus_tag "G4P62_003643"; orig_protein_id "gnl|WGS:JAAVVJ|G4P62_P005883"; orig_transcript_id "gnl|WGS:JAAVVJ|G4P62_T005883"; product "serine/threonine-protein phosphatase PP1-beta catalytic subunit"; transcript_biotype "mRNA"; exon_number "1";
CM025016.1	Genbank	exon	53292731	53292862	.	+	.	gene_id "G4P62_003643"; transcript_id "gnl|WGS:JAAVVJ|G4P62_T005883"; locus_tag "G4P62_003643"; orig_protein_id "gnl|WGS:JAAVVJ|G4P62_P005883"; orig_transcript_id "gnl|WGS:JAAVVJ|G4P62_T005883"; product "serine/threonine-protein phosphatase PP1-beta catalytic subunit"; transcript_biotype "mRNA"; exon_number "2";
CM025016.1	Genbank	exon	53292960	53293190	.	+	.	gene_id "G4P62_003643"; transcript_id "gnl|WGS:JAAVVJ|G4P62_T005883"; locus_tag "G4P62_003643"; orig_protein_id "gnl|WGS:JAAVVJ|G4P62_P005883"; orig_transcript_id "gnl|WGS:JAAVVJ|G4P62_T005883"; product "serine/threonine-protein phosphatase PP1-beta catalytic subunit"; transcript_biotype "mRNA"; exon_number "3";
CM025016.1	Genbank	exon	53293288	53293392	.	+	.	gene_id "G4P62_003643"; transcript_id "gnl|WGS:JAAVVJ|G4P62_T005883"; locus_tag "G4P62_003643"; orig_protein_id "gnl|WGS:JAAVVJ|G4P62_P005883"; orig_transcript_id "gnl|WGS:JAAVVJ|G4P62_T005883"; product "serine/threonine-protein phosphatase PP1-beta catalytic subunit"; transcript_biotype "mRNA"; exon_number "4";
CM025016.1	Genbank	exon	53293486	53293557	.	+	.	gene_id "G4P62_003643"; transcript_id "gnl|WGS:JAAVVJ|G4P62_T005883"; locus_tag "G4P62_003643"; orig_protein_id "gnl|WGS:JAAVVJ|G4P62_P005883"; orig_transcript_id "gnl|WGS:JAAVVJ|G4P62_T005883"; product "serine/threonine-protein phosphatase PP1-beta catalytic subunit"; transcript_biotype "mRNA"; exon_number "5";
CM025016.1	Genbank	exon	53294493	53294644	.	+	.	gene_id "G4P62_003643"; transcript_id "gnl|WGS:JAAVVJ|G4P62_T005883"; locus_tag "G4P62_003643"; orig_protein_id "gnl|WGS:JAAVVJ|G4P62_P005883"; orig_transcript_id "gnl|WGS:JAAVVJ|G4P62_T005883"; product "serine/threonine-protein phosphatase PP1-beta catalytic subunit"; transcript_biotype "mRNA"; exon_number "6";
CM025016.1	Genbank	exon	53294735	53294869	.	+	.	gene_id "G4P62_003643"; transcript_id "gnl|WGS:JAAVVJ|G4P62_T005883"; locus_tag "G4P62_003643"; orig_protein_id "gnl|WGS:JAAVVJ|G4P62_P005883"; orig_transcript_id "gnl|WGS:JAAVVJ|G4P62_T005883"; product "serine/threonine-protein phosphatase PP1-beta catalytic subunit"; transcript_biotype "mRNA"; exon_number "7";
CM025016.1	Genbank	exon	53294950	53295141	.	+	.	gene_id "G4P62_003643"; transcript_id "gnl|WGS:JAAVVJ|G4P62_T005883"; locus_tag "G4P62_003643"; orig_protein_id "gnl|WGS:JAAVVJ|G4P62_P005883"; orig_transcript_id "gnl|WGS:JAAVVJ|G4P62_T005883"; product "serine/threonine-protein phosphatase PP1-beta catalytic subunit"; transcript_biotype "mRNA"; exon_number "8";
CM025016.1	Genbank	CDS	53275609	53275660	.	+	0	gene_id "G4P62_003643"; transcript_id "gnl|WGS:JAAVVJ|G4P62_T005883"; gbkey "CDS"; locus_tag "G4P62_003643"; orig_transcript_id "gnl|WGS:JAAVVJ|G4P62_T005883"; product "serine/threonine-protein phosphatase PP1-beta catalytic subunit"; protein_id "KAF7214556.1"; exon_number "1";
CM025016.1	Genbank	CDS	53292731	53292862	.	+	2	gene_id "G4P62_003643"; transcript_id "gnl|WGS:JAAVVJ|G4P62_T005883"; gbkey "CDS"; locus_tag "G4P62_003643"; orig_transcript_id "gnl|WGS:JAAVVJ|G4P62_T005883"; product "serine/threonine-protein phosphatase PP1-beta catalytic subunit"; protein_id "KAF7214556.1"; exon_number "2";
CM025016.1	Genbank	CDS	53292960	53293190	.	+	2	gene_id "G4P62_003643"; transcript_id "gnl|WGS:JAAVVJ|G4P62_T005883"; gbkey "CDS"; locus_tag "G4P62_003643"; orig_transcript_id "gnl|WGS:JAAVVJ|G4P62_T005883"; product "serine/threonine-protein phosphatase PP1-beta catalytic subunit"; protein_id "KAF7214556.1"; exon_number "3";
CM025016.1	Genbank	CDS	53293288	53293392	.	+	2	gene_id "G4P62_003643"; transcript_id "gnl|WGS:JAAVVJ|G4P62_T005883"; gbkey "CDS"; locus_tag "G4P62_003643"; orig_transcript_id "gnl|WGS:JAAVVJ|G4P62_T005883"; product "serine/threonine-protein phosphatase PP1-beta catalytic subunit"; protein_id "KAF7214556.1"; exon_number "4";
CM025016.1	Genbank	CDS	53293486	53293557	.	+	2	gene_id "G4P62_003643"; transcript_id "gnl|WGS:JAAVVJ|G4P62_T005883"; gbkey "CDS"; locus_tag "G4P62_003643"; orig_transcript_id "gnl|WGS:JAAVVJ|G4P62_T005883"; product "serine/threonine-protein phosphatase PP1-beta catalytic subunit"; protein_id "KAF7214556.1"; exon_number "5";
CM025016.1	Genbank	CDS	53294493	53294644	.	+	2	gene_id "G4P62_003643"; transcript_id "gnl|WGS:JAAVVJ|G4P62_T005883"; gbkey "CDS"; locus_tag "G4P62_003643"; orig_transcript_id "gnl|WGS:JAAVVJ|G4P62_T005883"; product "serine/threonine-protein phosphatase PP1-beta catalytic subunit"; protein_id "KAF7214556.1"; exon_number "6";
CM025016.1	Genbank	CDS	53294735	53294869	.	+	0	gene_id "G4P62_003643"; transcript_id "gnl|WGS:JAAVVJ|G4P62_T005883"; gbkey "CDS"; locus_tag "G4P62_003643"; orig_transcript_id "gnl|WGS:JAAVVJ|G4P62_T005883"; product "serine/threonine-protein phosphatase PP1-beta catalytic subunit"; protein_id "KAF7214556.1"; exon_number "7";
CM025016.1	Genbank	CDS	53294950	53295051	.	+	0	gene_id "G4P62_003643"; transcript_id "gnl|WGS:JAAVVJ|G4P62_T005883"; gbkey "CDS"; locus_tag "G4P62_003643"; orig_transcript_id "gnl|WGS:JAAVVJ|G4P62_T005883"; product "serine/threonine-protein phosphatase PP1-beta catalytic subunit"; protein_id "KAF7214556.1"; exon_number "8";
CM025016.1	Genbank	start_codon	53275609	53275611	.	+	0	gene_id "G4P62_003643"; transcript_id "gnl|WGS:JAAVVJ|G4P62_T005883"; gbkey "CDS"; locus_tag "G4P62_003643"; orig_transcript_id "gnl|WGS:JAAVVJ|G4P62_T005883"; product "serine/threonine-protein phosphatase PP1-beta catalytic subunit"; protein_id "KAF7214556.1"; exon_number "1";
CM025016.1	Genbank	stop_codon	53295052	53295054	.	+	0	gene_id "G4P62_003643"; transcript_id "gnl|WGS:JAAVVJ|G4P62_T005883"; gbkey "CDS"; locus_tag "G4P62_003643"; orig_transcript_id "gnl|WGS:JAAVVJ|G4P62_T005883"; product "serine/threonine-protein phosphatase PP1-beta catalytic subunit"; protein_id "KAF7214556.1"; exon_number "8";
CM025016.1	Genbank	gene	53295621	53316394	.	-	.	gene_id "G4P62_003644"; transcript_id ""; description "equilibrative nucleoside transporter 2-like"; gbkey "Gene"; gene_biotype "protein_coding"; locus_tag "G4P62_003644"; note "LOC107376754";
CM025016.1	Genbank	transcript	53295621	53316394	.	-	.	gene_id "G4P62_003644"; transcript_id "gnl|WGS:JAAVVJ|G4P62_T005884"; gbkey "mRNA"; locus_tag "G4P62_003644"; orig_protein_id "gnl|WGS:JAAVVJ|G4P62_P005884"; orig_transcript_id "gnl|WGS:JAAVVJ|G4P62_T005884"; product "equilibrative nucleoside transporter 2-like"; transcript_biotype "mRNA";
CM025016.1	Genbank	exon	53315956	53316394	.	-	.	gene_id "G4P62_003644"; transcript_id "gnl|WGS:JAAVVJ|G4P62_T005884"; locus_tag "G4P62_003644"; orig_protein_id "gnl|WGS:JAAVVJ|G4P62_P005884"; orig_transcript_id "gnl|WGS:JAAVVJ|G4P62_T005884"; product "equilibrative nucleoside transporter 2-like"; transcript_biotype "mRNA"; exon_number "1";
CM025016.1	Genbank	exon	53302349	53302410	.	-	.	gene_id "G4P62_003644"; transcript_id "gnl|WGS:JAAVVJ|G4P62_T005884"; locus_tag "G4P62_003644"; orig_protein_id "gnl|WGS:JAAVVJ|G4P62_P005884"; orig_transcript_id "gnl|WGS:JAAVVJ|G4P62_T005884"; product "equilibrative nucleoside transporter 2-like"; transcript_biotype "mRNA"; exon_number "2";
CM025016.1	Genbank	exon	53302102	53302183	.	-	.	gene_id "G4P62_003644"; transcript_id "gnl|WGS:JAAVVJ|G4P62_T005884"; locus_tag "G4P62_003644"; orig_protein_id "gnl|WGS:JAAVVJ|G4P62_P005884"; orig_transcript_id "gnl|WGS:JAAVVJ|G4P62_T005884"; product "equilibrative nucleoside transporter 2-like"; transcript_biotype "mRNA"; exon_number "3";
CM025016.1	Genbank	exon	53301338	53301480	.	-	.	gene_id "G4P62_003644"; transcript_id "gnl|WGS:JAAVVJ|G4P62_T005884"; locus_tag "G4P62_003644"; orig_protein_id "gnl|WGS:JAAVVJ|G4P62_P005884"; orig_transcript_id "gnl|WGS:JAAVVJ|G4P62_T005884"; product "equilibrative nucleoside transporter 2-like"; transcript_biotype "mRNA"; exon_number "4";
CM025016.1	Genbank	exon	53301123	53301265	.	-	.	gene_id "G4P62_003644"; transcript_id "gnl|WGS:JAAVVJ|G4P62_T005884"; locus_tag "G4P62_003644"; orig_protein_id "gnl|WGS:JAAVVJ|G4P62_P005884"; orig_transcript_id "gnl|WGS:JAAVVJ|G4P62_T005884"; product "equilibrative nucleoside transporter 2-like"; transcript_biotype "mRNA"; exon_number "5";
CM025016.1	Genbank	exon	53300914	53301048	.	-	.	gene_id "G4P62_003644"; transcript_id "gnl|WGS:JAAVVJ|G4P62_T005884"; locus_tag "G4P62_003644"; orig_protein_id "gnl|WGS:JAAVVJ|G4P62_P005884"; orig_transcript_id "gnl|WGS:JAAVVJ|G4P62_T005884"; product "equilibrative nucleoside transporter 2-like"; transcript_biotype "mRNA"; exon_number "6";
CM025016.1	Genbank	exon	53300525	53300622	.	-	.	gene_id "G4P62_003644"; transcript_id "gnl|WGS:JAAVVJ|G4P62_T005884"; locus_tag "G4P62_003644"; orig_protein_id "gnl|WGS:JAAVVJ|G4P62_P005884"; orig_transcript_id "gnl|WGS:JAAVVJ|G4P62_T005884"; product "equilibrative nucleoside transporter 2-like"; transcript_biotype "mRNA"; exon_number "7";
CM025016.1	Genbank	exon	53300256	53300325	.	-	.	gene_id "G4P62_003644"; transcript_id "gnl|WGS:JAAVVJ|G4P62_T005884"; locus_tag "G4P62_003644"; orig_protein_id "gnl|WGS:JAAVVJ|G4P62_P005884"; orig_transcript_id "gnl|WGS:JAAVVJ|G4P62_T005884"; product "equilibrative nucleoside transporter 2-like"; transcript_biotype "mRNA"; exon_number "8";
CM025016.1	Genbank	exon	53299791	53299960	.	-	.	gene_id "G4P62_003644"; transcript_id "gnl|WGS:JAAVVJ|G4P62_T005884"; locus_tag "G4P62_003644"; orig_protein_id "gnl|WGS:JAAVVJ|G4P62_P005884"; orig_transcript_id "gnl|WGS:JAAVVJ|G4P62_T005884"; product "equilibrative nucleoside transporter 2-like"; transcript_biotype "mRNA"; exon_number "9";
CM025016.1	Genbank	exon	53299259	53299361	.	-	.	gene_id "G4P62_003644"; transcript_id "gnl|WGS:JAAVVJ|G4P62_T005884"; locus_tag "G4P62_003644"; orig_protein_id "gnl|WGS:JAAVVJ|G4P62_P005884"; orig_transcript_id "gnl|WGS:JAAVVJ|G4P62_T005884"; product "equilibrative nucleoside transporter 2-like"; transcript_biotype "mRNA"; exon_number "10";
CM025016.1	Genbank	exon	53299106	53299191	.	-	.	gene_id "G4P62_003644"; transcript_id "gnl|WGS:JAAVVJ|G4P62_T005884"; locus_tag "G4P62_003644"; orig_protein_id "gnl|WGS:JAAVVJ|G4P62_P005884"; orig_transcript_id "gnl|WGS:JAAVVJ|G4P62_T005884"; product "equilibrative nucleoside transporter 2-like"; transcript_biotype "mRNA"; exon_number "11";
CM025016.1	Genbank	exon	53296876	53297075	.	-	.	gene_id "G4P62_003644"; transcript_id "gnl|WGS:JAAVVJ|G4P62_T005884"; locus_tag "G4P62_003644"; orig_protein_id "gnl|WGS:JAAVVJ|G4P62_P005884"; orig_transcript_id "gnl|WGS:JAAVVJ|G4P62_T005884"; product "equilibrative nucleoside transporter 2-like"; transcript_biotype "mRNA"; exon_number "12";
CM025016.1	Genbank	exon	53295621	53296514	.	-	.	gene_id "G4P62_003644"; transcript_id "gnl|WGS:JAAVVJ|G4P62_T005884"; locus_tag "G4P62_003644"; orig_protein_id "gnl|WGS:JAAVVJ|G4P62_P005884"; orig_transcript_id "gnl|WGS:JAAVVJ|G4P62_T005884"; product "equilibrative nucleoside transporter 2-like"; transcript_biotype "mRNA"; exon_number "13";
CM025016.1	Genbank	CDS	53302349	53302377	.	-	0	gene_id "G4P62_003644"; transcript_id "gnl|WGS:JAAVVJ|G4P62_T005884"; gbkey "CDS"; locus_tag "G4P62_003644"; orig_transcript_id "gnl|WGS:JAAVVJ|G4P62_T005884"; product "equilibrative nucleoside transporter 2-like"; protein_id "KAF7214557.1"; exon_number "2";
CM025016.1	Genbank	CDS	53302102	53302183	.	-	1	gene_id "G4P62_003644"; transcript_id "gnl|WGS:JAAVVJ|G4P62_T005884"; gbkey "CDS"; locus_tag "G4P62_003644"; orig_transcript_id "gnl|WGS:JAAVVJ|G4P62_T005884"; product "equilibrative nucleoside transporter 2-like"; protein_id "KAF7214557.1"; exon_number "3";
CM025016.1	Genbank	CDS	53301338	53301480	.	-	0	gene_id "G4P62_003644"; transcript_id "gnl|WGS:JAAVVJ|G4P62_T005884"; gbkey "CDS"; locus_tag "G4P62_003644"; orig_transcript_id "gnl|WGS:JAAVVJ|G4P62_T005884"; product "equilibrative nucleoside transporter 2-like"; protein_id "KAF7214557.1"; exon_number "4";
CM025016.1	Genbank	CDS	53301123	53301265	.	-	1	gene_id "G4P62_003644"; transcript_id "gnl|WGS:JAAVVJ|G4P62_T005884"; gbkey "CDS"; locus_tag "G4P62_003644"; orig_transcript_id "gnl|WGS:JAAVVJ|G4P62_T005884"; product "equilibrative nucleoside transporter 2-like"; protein_id "KAF7214557.1"; exon_number "5";
CM025016.1	Genbank	CDS	53300914	53301048	.	-	2	gene_id "G4P62_003644"; transcript_id "gnl|WGS:JAAVVJ|G4P62_T005884"; gbkey "CDS"; locus_tag "G4P62_003644"; orig_transcript_id "gnl|WGS:JAAVVJ|G4P62_T005884"; product "equilibrative nucleoside transporter 2-like"; protein_id "KAF7214557.1"; exon_number "6";
CM025016.1	Genbank	CDS	53300525	53300622	.	-	2	gene_id "G4P62_003644"; transcript_id "gnl|WGS:JAAVVJ|G4P62_T005884"; gbkey "CDS"; locus_tag "G4P62_003644"; orig_transcript_id "gnl|WGS:JAAVVJ|G4P62_T005884"; product "equilibrative nucleoside transporter 2-like"; protein_id "KAF7214557.1"; exon_number "7";
CM025016.1	Genbank	CDS	53300256	53300325	.	-	0	gene_id "G4P62_003644"; transcript_id "gnl|WGS:JAAVVJ|G4P62_T005884"; gbkey "CDS"; locus_tag "G4P62_003644"; orig_transcript_id "gnl|WGS:JAAVVJ|G4P62_T005884"; product "equilibrative nucleoside transporter 2-like"; protein_id "KAF7214557.1"; exon_number "8";
CM025016.1	Genbank	CDS	53299791	53299960	.	-	2	gene_id "G4P62_003644"; transcript_id "gnl|WGS:JAAVVJ|G4P62_T005884"; gbkey "CDS"; locus_tag "G4P62_003644"; orig_transcript_id "gnl|WGS:JAAVVJ|G4P62_T005884"; product "equilibrative nucleoside transporter 2-like"; protein_id "KAF7214557.1"; exon_number "9";
CM025016.1	Genbank	CDS	53299259	53299361	.	-	0	gene_id "G4P62_003644"; transcript_id "gnl|WGS:JAAVVJ|G4P62_T005884"; gbkey "CDS"; locus_tag "G4P62_003644"; orig_transcript_id "gnl|WGS:JAAVVJ|G4P62_T005884"; product "equilibrative nucleoside transporter 2-like"; protein_id "KAF7214557.1"; exon_number "10";
CM025016.1	Genbank	CDS	53299106	53299191	.	-	2	gene_id "G4P62_003644"; transcript_id "gnl|WGS:JAAVVJ|G4P62_T005884"; gbkey "CDS"; locus_tag "G4P62_003644"; orig_transcript_id "gnl|WGS:JAAVVJ|G4P62_T005884"; product "equilibrative nucleoside transporter 2-like"; protein_id "KAF7214557.1"; exon_number "11";
CM025016.1	Genbank	CDS	53296876	53297075	.	-	0	gene_id "G4P62_003644"; transcript_id "gnl|WGS:JAAVVJ|G4P62_T005884"; gbkey "CDS"; locus_tag "G4P62_003644"; orig_transcript_id "gnl|WGS:JAAVVJ|G4P62_T005884"; product "equilibrative nucleoside transporter 2-like"; protein_id "KAF7214557.1"; exon_number "12";
CM025016.1	Genbank	CDS	53296406	53296514	.	-	1	gene_id "G4P62_003644"; transcript_id "gnl|WGS:JAAVVJ|G4P62_T005884"; gbkey "CDS"; locus_tag "G4P62_003644"; orig_transcript_id "gnl|WGS:JAAVVJ|G4P62_T005884"; product "equilibrative nucleoside transporter 2-like"; protein_id "KAF7214557.1"; exon_number "13";
CM025016.1	Genbank	start_codon	53302375	53302377	.	-	0	gene_id "G4P62_003644"; transcript_id "gnl|WGS:JAAVVJ|G4P62_T005884"; gbkey "CDS"; locus_tag "G4P62_003644"; orig_transcript_id "gnl|WGS:JAAVVJ|G4P62_T005884"; product "equilibrative nucleoside transporter 2-like"; protein_id "KAF7214557.1"; exon_number "2";
CM025016.1	Genbank	stop_codon	53296403	53296405	.	-	0	gene_id "G4P62_003644"; transcript_id "gnl|WGS:JAAVVJ|G4P62_T005884"; gbkey "CDS"; locus_tag "G4P62_003644"; orig_transcript_id "gnl|WGS:JAAVVJ|G4P62_T005884"; product "equilibrative nucleoside transporter 2-like"; protein_id "KAF7214557.1"; exon_number "13";
CM025016.1	Genbank	gene	53321614	53327154	.	+	.	gene_id "G4P62_003645"; transcript_id ""; description "B- and T-lymphocyte attenuator-like"; gbkey "Gene"; gene_biotype "protein_coding"; locus_tag "G4P62_003645"; note "LOC107376755";
CM025016.1	Genbank	transcript	53321614	53327154	.	+	.	gene_id "G4P62_003645"; transcript_id "gnl|WGS:JAAVVJ|G4P62_T005885"; gbkey "mRNA"; locus_tag "G4P62_003645"; orig_protein_id "gnl|WGS:JAAVVJ|G4P62_P005885"; orig_transcript_id "gnl|WGS:JAAVVJ|G4P62_T005885"; product "B- and T-lymphocyte attenuator-like"; transcript_biotype "mRNA";
CM025016.1	Genbank	exon	53321614	53321736	.	+	.	gene_id "G4P62_003645"; transcript_id "gnl|WGS:JAAVVJ|G4P62_T005885"; locus_tag "G4P62_003645"; orig_protein_id "gnl|WGS:JAAVVJ|G4P62_P005885"; orig_transcript_id "gnl|WGS:JAAVVJ|G4P62_T005885"; product "B- and T-lymphocyte attenuator-like"; transcript_biotype "mRNA"; exon_number "1";
CM025016.1	Genbank	exon	53322225	53322572	.	+	.	gene_id "G4P62_003645"; transcript_id "gnl|WGS:JAAVVJ|G4P62_T005885"; locus_tag "G4P62_003645"; orig_protein_id "gnl|WGS:JAAVVJ|G4P62_P005885"; orig_transcript_id "gnl|WGS:JAAVVJ|G4P62_T005885"; product "B- and T-lymphocyte attenuator-like"; transcript_biotype "mRNA"; exon_number "2";
CM025016.1	Genbank	exon	53322722	53322817	.	+	.	gene_id "G4P62_003645"; transcript_id "gnl|WGS:JAAVVJ|G4P62_T005885"; locus_tag "G4P62_003645"; orig_protein_id "gnl|WGS:JAAVVJ|G4P62_P005885"; orig_transcript_id "gnl|WGS:JAAVVJ|G4P62_T005885"; product "B- and T-lymphocyte attenuator-like"; transcript_biotype "mRNA"; exon_number "3";
CM025016.1	Genbank	exon	53326595	53326695	.	+	.	gene_id "G4P62_003645"; transcript_id "gnl|WGS:JAAVVJ|G4P62_T005885"; locus_tag "G4P62_003645"; orig_protein_id "gnl|WGS:JAAVVJ|G4P62_P005885"; orig_transcript_id "gnl|WGS:JAAVVJ|G4P62_T005885"; product "B- and T-lymphocyte attenuator-like"; transcript_biotype "mRNA"; exon_number "4";
CM025016.1	Genbank	exon	53326953	53327154	.	+	.	gene_id "G4P62_003645"; transcript_id "gnl|WGS:JAAVVJ|G4P62_T005885"; locus_tag "G4P62_003645"; orig_protein_id "gnl|WGS:JAAVVJ|G4P62_P005885"; orig_transcript_id "gnl|WGS:JAAVVJ|G4P62_T005885"; product "B- and T-lymphocyte attenuator-like"; transcript_biotype "mRNA"; exon_number "5";
CM025016.1	Genbank	CDS	53321661	53321736	.	+	0	gene_id "G4P62_003645"; transcript_id "gnl|WGS:JAAVVJ|G4P62_T005885"; gbkey "CDS"; locus_tag "G4P62_003645"; orig_transcript_id "gnl|WGS:JAAVVJ|G4P62_T005885"; product "B- and T-lymphocyte attenuator-like"; protein_id "KAF7214558.1"; exon_number "1";
CM025016.1	Genbank	CDS	53322225	53322572	.	+	2	gene_id "G4P62_003645"; transcript_id "gnl|WGS:JAAVVJ|G4P62_T005885"; gbkey "CDS"; locus_tag "G4P62_003645"; orig_transcript_id "gnl|WGS:JAAVVJ|G4P62_T005885"; product "B- and T-lymphocyte attenuator-like"; protein_id "KAF7214558.1"; exon_number "2";
CM025016.1	Genbank	CDS	53322722	53322817	.	+	2	gene_id "G4P62_003645"; transcript_id "gnl|WGS:JAAVVJ|G4P62_T005885"; gbkey "CDS"; locus_tag "G4P62_003645"; orig_transcript_id "gnl|WGS:JAAVVJ|G4P62_T005885"; product "B- and T-lymphocyte attenuator-like"; protein_id "KAF7214558.1"; exon_number "3";
CM025016.1	Genbank	CDS	53326595	53326695	.	+	2	gene_id "G4P62_003645"; transcript_id "gnl|WGS:JAAVVJ|G4P62_T005885"; gbkey "CDS"; locus_tag "G4P62_003645"; orig_transcript_id "gnl|WGS:JAAVVJ|G4P62_T005885"; product "B- and T-lymphocyte attenuator-like"; protein_id "KAF7214558.1"; exon_number "4";
CM025016.1	Genbank	CDS	53326953	53327006	.	+	0	gene_id "G4P62_003645"; transcript_id "gnl|WGS:JAAVVJ|G4P62_T005885"; gbkey "CDS"; locus_tag "G4P62_003645"; orig_transcript_id "gnl|WGS:JAAVVJ|G4P62_T005885"; product "B- and T-lymphocyte attenuator-like"; protein_id "KAF7214558.1"; exon_number "5";
CM025016.1	Genbank	start_codon	53321661	53321663	.	+	0	gene_id "G4P62_003645"; transcript_id "gnl|WGS:JAAVVJ|G4P62_T005885"; gbkey "CDS"; locus_tag "G4P62_003645"; orig_transcript_id "gnl|WGS:JAAVVJ|G4P62_T005885"; product "B- and T-lymphocyte attenuator-like"; protein_id "KAF7214558.1"; exon_number "1";
CM025016.1	Genbank	stop_codon	53327007	53327009	.	+	0	gene_id "G4P62_003645"; transcript_id "gnl|WGS:JAAVVJ|G4P62_T005885"; gbkey "CDS"; locus_tag "G4P62_003645"; orig_transcript_id "gnl|WGS:JAAVVJ|G4P62_T005885"; product "B- and T-lymphocyte attenuator-like"; protein_id "KAF7214558.1"; exon_number "5";
CM025016.1	Genbank	gene	53345608	53391648	.	+	.	gene_id "G4P62_003646"; transcript_id ""; description "voltage-dependent T-type calcium channel subunit"; gbkey "Gene"; gene_biotype "protein_coding"; locus_tag "G4P62_003646"; note "LOC107376769"; partial "true";
CM025016.1	Genbank	transcript	53345608	53391648	.	+	.	gene_id "G4P62_003646"; transcript_id "gnl|WGS:JAAVVJ|G4P62_T005886"; gbkey "mRNA"; locus_tag "G4P62_003646"; orig_protein_id "gnl|WGS:JAAVVJ|G4P62_P005886"; orig_transcript_id "gnl|WGS:JAAVVJ|G4P62_T005886"; partial "true"; product "voltage-dependent T-type calcium channel subunit alpha-1H-like"; transcript_biotype "mRNA";
CM025016.1	Genbank	exon	53345608	53345678	.	+	.	gene_id "G4P62_003646"; transcript_id "gnl|WGS:JAAVVJ|G4P62_T005886"; locus_tag "G4P62_003646"; orig_protein_id "gnl|WGS:JAAVVJ|G4P62_P005886"; orig_transcript_id "gnl|WGS:JAAVVJ|G4P62_T005886"; partial "true"; product "voltage-dependent T-type calcium channel subunit alpha-1H-like"; transcript_biotype "mRNA"; exon_number "1";
CM025016.1	Genbank	exon	53345762	53345937	.	+	.	gene_id "G4P62_003646"; transcript_id "gnl|WGS:JAAVVJ|G4P62_T005886"; locus_tag "G4P62_003646"; orig_protein_id "gnl|WGS:JAAVVJ|G4P62_P005886"; orig_transcript_id "gnl|WGS:JAAVVJ|G4P62_T005886"; partial "true"; product "voltage-dependent T-type calcium channel subunit alpha-1H-like"; transcript_biotype "mRNA"; exon_number "2";
CM025016.1	Genbank	exon	53346028	53346157	.	+	.	gene_id "G4P62_003646"; transcript_id "gnl|WGS:JAAVVJ|G4P62_T005886"; locus_tag "G4P62_003646"; orig_protein_id "gnl|WGS:JAAVVJ|G4P62_P005886"; orig_transcript_id "gnl|WGS:JAAVVJ|G4P62_T005886"; partial "true"; product "voltage-dependent T-type calcium channel subunit alpha-1H-like"; transcript_biotype "mRNA"; exon_number "3";
CM025016.1	Genbank	exon	53346253	53346378	.	+	.	gene_id "G4P62_003646"; transcript_id "gnl|WGS:JAAVVJ|G4P62_T005886"; locus_tag "G4P62_003646"; orig_protein_id "gnl|WGS:JAAVVJ|G4P62_P005886"; orig_transcript_id "gnl|WGS:JAAVVJ|G4P62_T005886"; partial "true"; product "voltage-dependent T-type calcium channel subunit alpha-1H-like"; transcript_biotype "mRNA"; exon_number "4";
CM025016.1	Genbank	exon	53346501	53346590	.	+	.	gene_id "G4P62_003646"; transcript_id "gnl|WGS:JAAVVJ|G4P62_T005886"; locus_tag "G4P62_003646"; orig_protein_id "gnl|WGS:JAAVVJ|G4P62_P005886"; orig_transcript_id "gnl|WGS:JAAVVJ|G4P62_T005886"; partial "true"; product "voltage-dependent T-type calcium channel subunit alpha-1H-like"; transcript_biotype "mRNA"; exon_number "5";
CM025016.1	Genbank	exon	53346751	53346907	.	+	.	gene_id "G4P62_003646"; transcript_id "gnl|WGS:JAAVVJ|G4P62_T005886"; locus_tag "G4P62_003646"; orig_protein_id "gnl|WGS:JAAVVJ|G4P62_P005886"; orig_transcript_id "gnl|WGS:JAAVVJ|G4P62_T005886"; partial "true"; product "voltage-dependent T-type calcium channel subunit alpha-1H-like"; transcript_biotype "mRNA"; exon_number "6";
CM025016.1	Genbank	exon	53347021	53347160	.	+	.	gene_id "G4P62_003646"; transcript_id "gnl|WGS:JAAVVJ|G4P62_T005886"; locus_tag "G4P62_003646"; orig_protein_id "gnl|WGS:JAAVVJ|G4P62_P005886"; orig_transcript_id "gnl|WGS:JAAVVJ|G4P62_T005886"; partial "true"; product "voltage-dependent T-type calcium channel subunit alpha-1H-like"; transcript_biotype "mRNA"; exon_number "7";
CM025016.1	Genbank	exon	53391526	53391648	.	+	.	gene_id "G4P62_003646"; transcript_id "gnl|WGS:JAAVVJ|G4P62_T005886"; locus_tag "G4P62_003646"; orig_protein_id "gnl|WGS:JAAVVJ|G4P62_P005886"; orig_transcript_id "gnl|WGS:JAAVVJ|G4P62_T005886"; partial "true"; product "voltage-dependent T-type calcium channel subunit alpha-1H-like"; transcript_biotype "mRNA"; exon_number "8";
CM025016.1	Genbank	CDS	53345610	53345678	.	+	0	gene_id "G4P62_003646"; transcript_id "gnl|WGS:JAAVVJ|G4P62_T005886"; gbkey "CDS"; locus_tag "G4P62_003646"; orig_transcript_id "gnl|WGS:JAAVVJ|G4P62_T005886"; partial "true"; product "voltage-dependent T-type calcium channel subunit alpha-1H-like"; protein_id "KAF7214559.1"; exon_number "1";
CM025016.1	Genbank	CDS	53345762	53345937	.	+	0	gene_id "G4P62_003646"; transcript_id "gnl|WGS:JAAVVJ|G4P62_T005886"; gbkey "CDS"; locus_tag "G4P62_003646"; orig_transcript_id "gnl|WGS:JAAVVJ|G4P62_T005886"; partial "true"; product "voltage-dependent T-type calcium channel subunit alpha-1H-like"; protein_id "KAF7214559.1"; exon_number "2";
CM025016.1	Genbank	CDS	53346028	53346157	.	+	1	gene_id "G4P62_003646"; transcript_id "gnl|WGS:JAAVVJ|G4P62_T005886"; gbkey "CDS"; locus_tag "G4P62_003646"; orig_transcript_id "gnl|WGS:JAAVVJ|G4P62_T005886"; partial "true"; product "voltage-dependent T-type calcium channel subunit alpha-1H-like"; protein_id "KAF7214559.1"; exon_number "3";
CM025016.1	Genbank	CDS	53346253	53346378	.	+	0	gene_id "G4P62_003646"; transcript_id "gnl|WGS:JAAVVJ|G4P62_T005886"; gbkey "CDS"; locus_tag "G4P62_003646"; orig_transcript_id "gnl|WGS:JAAVVJ|G4P62_T005886"; partial "true"; product "voltage-dependent T-type calcium channel subunit alpha-1H-like"; protein_id "KAF7214559.1"; exon_number "4";
CM025016.1	Genbank	CDS	53346501	53346590	.	+	0	gene_id "G4P62_003646"; transcript_id "gnl|WGS:JAAVVJ|G4P62_T005886"; gbkey "CDS"; locus_tag "G4P62_003646"; orig_transcript_id "gnl|WGS:JAAVVJ|G4P62_T005886"; partial "true"; product "voltage-dependent T-type calcium channel subunit alpha-1H-like"; protein_id "KAF7214559.1"; exon_number "5";
CM025016.1	Genbank	CDS	53346751	53346907	.	+	0	gene_id "G4P62_003646"; transcript_id "gnl|WGS:JAAVVJ|G4P62_T005886"; gbkey "CDS"; locus_tag "G4P62_003646"; orig_transcript_id "gnl|WGS:JAAVVJ|G4P62_T005886"; partial "true"; product "voltage-dependent T-type calcium channel subunit alpha-1H-like"; protein_id "KAF7214559.1"; exon_number "6";
CM025016.1	Genbank	CDS	53347021	53347160	.	+	2	gene_id "G4P62_003646"; transcript_id "gnl|WGS:JAAVVJ|G4P62_T005886"; gbkey "CDS"; locus_tag "G4P62_003646"; orig_transcript_id "gnl|WGS:JAAVVJ|G4P62_T005886"; partial "true"; product "voltage-dependent T-type calcium channel subunit alpha-1H-like"; protein_id "KAF7214559.1"; exon_number "7";
CM025016.1	Genbank	CDS	53391526	53391645	.	+	0	gene_id "G4P62_003646"; transcript_id "gnl|WGS:JAAVVJ|G4P62_T005886"; gbkey "CDS"; locus_tag "G4P62_003646"; orig_transcript_id "gnl|WGS:JAAVVJ|G4P62_T005886"; partial "true"; product "voltage-dependent T-type calcium channel subunit alpha-1H-like"; protein_id "KAF7214559.1"; exon_number "8";
CM025016.1	Genbank	start_codon	53345610	53345612	.	+	0	gene_id "G4P62_003646"; transcript_id "gnl|WGS:JAAVVJ|G4P62_T005886"; gbkey "CDS"; locus_tag "G4P62_003646"; orig_transcript_id "gnl|WGS:JAAVVJ|G4P62_T005886"; partial "true"; product "voltage-dependent T-type calcium channel subunit alpha-1H-like"; protein_id "KAF7214559.1"; exon_number "1";
CM025016.1	Genbank	stop_codon	53391646	53391648	.	+	0	gene_id "G4P62_003646"; transcript_id "gnl|WGS:JAAVVJ|G4P62_T005886"; gbkey "CDS"; locus_tag "G4P62_003646"; orig_transcript_id "gnl|WGS:JAAVVJ|G4P62_T005886"; partial "true"; product "voltage-dependent T-type calcium channel subunit alpha-1H-like"; protein_id "KAF7214559.1"; exon_number "8";
CM025016.1	Genbank	gene	53391261	53409668	.	+	.	gene_id "G4P62_003647"; transcript_id ""; description "uncharacterized protein KIAA0232 homolog isoform"; gbkey "Gene"; gene_biotype "protein_coding"; locus_tag "G4P62_003647"; note "kiaa0232";
CM025016.1	Genbank	transcript	53391261	53409668	.	+	.	gene_id "G4P62_003647"; transcript_id "gnl|WGS:JAAVVJ|G4P62_T005887"; gbkey "mRNA"; locus_tag "G4P62_003647"; note "transcript variant X2"; orig_protein_id "gnl|WGS:JAAVVJ|G4P62_P005887"; orig_transcript_id "gnl|WGS:JAAVVJ|G4P62_T005887"; product "KIAA0232 ortholog"; transcript_biotype "mRNA";
CM025016.1	Genbank	exon	53391261	53391525	.	+	.	gene_id "G4P62_003647"; transcript_id "gnl|WGS:JAAVVJ|G4P62_T005887"; locus_tag "G4P62_003647"; note "transcript variant X2"; orig_protein_id "gnl|WGS:JAAVVJ|G4P62_P005887"; orig_transcript_id "gnl|WGS:JAAVVJ|G4P62_T005887"; product "KIAA0232 ortholog"; transcript_biotype "mRNA"; exon_number "1";
CM025016.1	Genbank	exon	53396403	53396959	.	+	.	gene_id "G4P62_003647"; transcript_id "gnl|WGS:JAAVVJ|G4P62_T005887"; locus_tag "G4P62_003647"; note "transcript variant X2"; orig_protein_id "gnl|WGS:JAAVVJ|G4P62_P005887"; orig_transcript_id "gnl|WGS:JAAVVJ|G4P62_T005887"; product "KIAA0232 ortholog"; transcript_biotype "mRNA"; exon_number "2";
CM025016.1	Genbank	exon	53397056	53397196	.	+	.	gene_id "G4P62_003647"; transcript_id "gnl|WGS:JAAVVJ|G4P62_T005887"; locus_tag "G4P62_003647"; note "transcript variant X2"; orig_protein_id "gnl|WGS:JAAVVJ|G4P62_P005887"; orig_transcript_id "gnl|WGS:JAAVVJ|G4P62_T005887"; product "KIAA0232 ortholog"; transcript_biotype "mRNA"; exon_number "3";
CM025016.1	Genbank	exon	53399180	53399249	.	+	.	gene_id "G4P62_003647"; transcript_id "gnl|WGS:JAAVVJ|G4P62_T005887"; locus_tag "G4P62_003647"; note "transcript variant X2"; orig_protein_id "gnl|WGS:JAAVVJ|G4P62_P005887"; orig_transcript_id "gnl|WGS:JAAVVJ|G4P62_T005887"; product "KIAA0232 ortholog"; transcript_biotype "mRNA"; exon_number "4";
CM025016.1	Genbank	exon	53402846	53402927	.	+	.	gene_id "G4P62_003647"; transcript_id "gnl|WGS:JAAVVJ|G4P62_T005887"; locus_tag "G4P62_003647"; note "transcript variant X2"; orig_protein_id "gnl|WGS:JAAVVJ|G4P62_P005887"; orig_transcript_id "gnl|WGS:JAAVVJ|G4P62_T005887"; product "KIAA0232 ortholog"; transcript_biotype "mRNA"; exon_number "5";
CM025016.1	Genbank	exon	53403036	53406345	.	+	.	gene_id "G4P62_003647"; transcript_id "gnl|WGS:JAAVVJ|G4P62_T005887"; locus_tag "G4P62_003647"; note "transcript variant X2"; orig_protein_id "gnl|WGS:JAAVVJ|G4P62_P005887"; orig_transcript_id "gnl|WGS:JAAVVJ|G4P62_T005887"; product "KIAA0232 ortholog"; transcript_biotype "mRNA"; exon_number "6";
CM025016.1	Genbank	exon	53406466	53406574	.	+	.	gene_id "G4P62_003647"; transcript_id "gnl|WGS:JAAVVJ|G4P62_T005887"; locus_tag "G4P62_003647"; note "transcript variant X2"; orig_protein_id "gnl|WGS:JAAVVJ|G4P62_P005887"; orig_transcript_id "gnl|WGS:JAAVVJ|G4P62_T005887"; product "KIAA0232 ortholog"; transcript_biotype "mRNA"; exon_number "7";
CM025016.1	Genbank	exon	53407224	53409668	.	+	.	gene_id "G4P62_003647"; transcript_id "gnl|WGS:JAAVVJ|G4P62_T005887"; locus_tag "G4P62_003647"; note "transcript variant X2"; orig_protein_id "gnl|WGS:JAAVVJ|G4P62_P005887"; orig_transcript_id "gnl|WGS:JAAVVJ|G4P62_T005887"; product "KIAA0232 ortholog"; transcript_biotype "mRNA"; exon_number "8";
CM025016.1	Genbank	CDS	53396723	53396959	.	+	0	gene_id "G4P62_003647"; transcript_id "gnl|WGS:JAAVVJ|G4P62_T005887"; gbkey "CDS"; locus_tag "G4P62_003647"; orig_transcript_id "gnl|WGS:JAAVVJ|G4P62_T005887"; product "transcript variant X2"; protein_id "KAF7214560.1"; exon_number "2";
CM025016.1	Genbank	CDS	53397056	53397196	.	+	0	gene_id "G4P62_003647"; transcript_id "gnl|WGS:JAAVVJ|G4P62_T005887"; gbkey "CDS"; locus_tag "G4P62_003647"; orig_transcript_id "gnl|WGS:JAAVVJ|G4P62_T005887"; product "transcript variant X2"; protein_id "KAF7214560.1"; exon_number "3";
CM025016.1	Genbank	CDS	53399180	53399249	.	+	0	gene_id "G4P62_003647"; transcript_id "gnl|WGS:JAAVVJ|G4P62_T005887"; gbkey "CDS"; locus_tag "G4P62_003647"; orig_transcript_id "gnl|WGS:JAAVVJ|G4P62_T005887"; product "transcript variant X2"; protein_id "KAF7214560.1"; exon_number "4";
CM025016.1	Genbank	CDS	53402846	53402927	.	+	2	gene_id "G4P62_003647"; transcript_id "gnl|WGS:JAAVVJ|G4P62_T005887"; gbkey "CDS"; locus_tag "G4P62_003647"; orig_transcript_id "gnl|WGS:JAAVVJ|G4P62_T005887"; product "transcript variant X2"; protein_id "KAF7214560.1"; exon_number "5";
CM025016.1	Genbank	CDS	53403036	53406345	.	+	1	gene_id "G4P62_003647"; transcript_id "gnl|WGS:JAAVVJ|G4P62_T005887"; gbkey "CDS"; locus_tag "G4P62_003647"; orig_transcript_id "gnl|WGS:JAAVVJ|G4P62_T005887"; product "transcript variant X2"; protein_id "KAF7214560.1"; exon_number "6";
CM025016.1	Genbank	CDS	53406466	53406574	.	+	0	gene_id "G4P62_003647"; transcript_id "gnl|WGS:JAAVVJ|G4P62_T005887"; gbkey "CDS"; locus_tag "G4P62_003647"; orig_transcript_id "gnl|WGS:JAAVVJ|G4P62_T005887"; product "transcript variant X2"; protein_id "KAF7214560.1"; exon_number "7";
CM025016.1	Genbank	CDS	53407224	53407237	.	+	2	gene_id "G4P62_003647"; transcript_id "gnl|WGS:JAAVVJ|G4P62_T005887"; gbkey "CDS"; locus_tag "G4P62_003647"; orig_transcript_id "gnl|WGS:JAAVVJ|G4P62_T005887"; product "transcript variant X2"; protein_id "KAF7214560.1"; exon_number "8";
CM025016.1	Genbank	start_codon	53396723	53396725	.	+	0	gene_id "G4P62_003647"; transcript_id "gnl|WGS:JAAVVJ|G4P62_T005887"; gbkey "CDS"; locus_tag "G4P62_003647"; orig_transcript_id "gnl|WGS:JAAVVJ|G4P62_T005887"; product "transcript variant X2"; protein_id "KAF7214560.1"; exon_number "2";
CM025016.1	Genbank	stop_codon	53407238	53407240	.	+	0	gene_id "G4P62_003647"; transcript_id "gnl|WGS:JAAVVJ|G4P62_T005887"; gbkey "CDS"; locus_tag "G4P62_003647"; orig_transcript_id "gnl|WGS:JAAVVJ|G4P62_T005887"; product "transcript variant X2"; protein_id "KAF7214560.1"; exon_number "8";
CM025016.1	Genbank	transcript	53391262	53409668	.	+	.	gene_id "G4P62_003647"; transcript_id "gnl|WGS:JAAVVJ|G4P62_T005888"; gbkey "mRNA"; locus_tag "G4P62_003647"; note "transcript variant X1"; orig_protein_id "gnl|WGS:JAAVVJ|G4P62_P005888"; orig_transcript_id "gnl|WGS:JAAVVJ|G4P62_T005888"; product "KIAA0232 ortholog"; transcript_biotype "mRNA";
CM025016.1	Genbank	exon	53391262	53391525	.	+	.	gene_id "G4P62_003647"; transcript_id "gnl|WGS:JAAVVJ|G4P62_T005888"; locus_tag "G4P62_003647"; note "transcript variant X1"; orig_protein_id "gnl|WGS:JAAVVJ|G4P62_P005888"; orig_transcript_id "gnl|WGS:JAAVVJ|G4P62_T005888"; product "KIAA0232 ortholog"; transcript_biotype "mRNA"; exon_number "1";
CM025016.1	Genbank	exon	53396403	53396959	.	+	.	gene_id "G4P62_003647"; transcript_id "gnl|WGS:JAAVVJ|G4P62_T005888"; locus_tag "G4P62_003647"; note "transcript variant X1"; orig_protein_id "gnl|WGS:JAAVVJ|G4P62_P005888"; orig_transcript_id "gnl|WGS:JAAVVJ|G4P62_T005888"; product "KIAA0232 ortholog"; transcript_biotype "mRNA"; exon_number "2";
CM025016.1	Genbank	exon	53397056	53397196	.	+	.	gene_id "G4P62_003647"; transcript_id "gnl|WGS:JAAVVJ|G4P62_T005888"; locus_tag "G4P62_003647"; note "transcript variant X1"; orig_protein_id "gnl|WGS:JAAVVJ|G4P62_P005888"; orig_transcript_id "gnl|WGS:JAAVVJ|G4P62_T005888"; product "KIAA0232 ortholog"; transcript_biotype "mRNA"; exon_number "3";
CM025016.1	Genbank	exon	53399180	53399249	.	+	.	gene_id "G4P62_003647"; transcript_id "gnl|WGS:JAAVVJ|G4P62_T005888"; locus_tag "G4P62_003647"; note "transcript variant X1"; orig_protein_id "gnl|WGS:JAAVVJ|G4P62_P005888"; orig_transcript_id "gnl|WGS:JAAVVJ|G4P62_T005888"; product "KIAA0232 ortholog"; transcript_biotype "mRNA"; exon_number "4";
CM025016.1	Genbank	exon	53402843	53402927	.	+	.	gene_id "G4P62_003647"; transcript_id "gnl|WGS:JAAVVJ|G4P62_T005888"; locus_tag "G4P62_003647"; note "transcript variant X1"; orig_protein_id "gnl|WGS:JAAVVJ|G4P62_P005888"; orig_transcript_id "gnl|WGS:JAAVVJ|G4P62_T005888"; product "KIAA0232 ortholog"; transcript_biotype "mRNA"; exon_number "5";
CM025016.1	Genbank	exon	53403036	53406345	.	+	.	gene_id "G4P62_003647"; transcript_id "gnl|WGS:JAAVVJ|G4P62_T005888"; locus_tag "G4P62_003647"; note "transcript variant X1"; orig_protein_id "gnl|WGS:JAAVVJ|G4P62_P005888"; orig_transcript_id "gnl|WGS:JAAVVJ|G4P62_T005888"; product "KIAA0232 ortholog"; transcript_biotype "mRNA"; exon_number "6";
CM025016.1	Genbank	exon	53406466	53406574	.	+	.	gene_id "G4P62_003647"; transcript_id "gnl|WGS:JAAVVJ|G4P62_T005888"; locus_tag "G4P62_003647"; note "transcript variant X1"; orig_protein_id "gnl|WGS:JAAVVJ|G4P62_P005888"; orig_transcript_id "gnl|WGS:JAAVVJ|G4P62_T005888"; product "KIAA0232 ortholog"; transcript_biotype "mRNA"; exon_number "7";
CM025016.1	Genbank	exon	53407224	53409668	.	+	.	gene_id "G4P62_003647"; transcript_id "gnl|WGS:JAAVVJ|G4P62_T005888"; locus_tag "G4P62_003647"; note "transcript variant X1"; orig_protein_id "gnl|WGS:JAAVVJ|G4P62_P005888"; orig_transcript_id "gnl|WGS:JAAVVJ|G4P62_T005888"; product "KIAA0232 ortholog"; transcript_biotype "mRNA"; exon_number "8";
CM025016.1	Genbank	CDS	53396723	53396959	.	+	0	gene_id "G4P62_003647"; transcript_id "gnl|WGS:JAAVVJ|G4P62_T005888"; gbkey "CDS"; locus_tag "G4P62_003647"; orig_transcript_id "gnl|WGS:JAAVVJ|G4P62_T005888"; product "transcript variant X1"; protein_id "KAF7214561.1"; exon_number "2";
CM025016.1	Genbank	CDS	53397056	53397196	.	+	0	gene_id "G4P62_003647"; transcript_id "gnl|WGS:JAAVVJ|G4P62_T005888"; gbkey "CDS"; locus_tag "G4P62_003647"; orig_transcript_id "gnl|WGS:JAAVVJ|G4P62_T005888"; product "transcript variant X1"; protein_id "KAF7214561.1"; exon_number "3";
CM025016.1	Genbank	CDS	53399180	53399249	.	+	0	gene_id "G4P62_003647"; transcript_id "gnl|WGS:JAAVVJ|G4P62_T005888"; gbkey "CDS"; locus_tag "G4P62_003647"; orig_transcript_id "gnl|WGS:JAAVVJ|G4P62_T005888"; product "transcript variant X1"; protein_id "KAF7214561.1"; exon_number "4";
CM025016.1	Genbank	CDS	53402843	53402927	.	+	2	gene_id "G4P62_003647"; transcript_id "gnl|WGS:JAAVVJ|G4P62_T005888"; gbkey "CDS"; locus_tag "G4P62_003647"; orig_transcript_id "gnl|WGS:JAAVVJ|G4P62_T005888"; product "transcript variant X1"; protein_id "KAF7214561.1"; exon_number "5";
CM025016.1	Genbank	CDS	53403036	53406345	.	+	1	gene_id "G4P62_003647"; transcript_id "gnl|WGS:JAAVVJ|G4P62_T005888"; gbkey "CDS"; locus_tag "G4P62_003647"; orig_transcript_id "gnl|WGS:JAAVVJ|G4P62_T005888"; product "transcript variant X1"; protein_id "KAF7214561.1"; exon_number "6";
CM025016.1	Genbank	CDS	53406466	53406574	.	+	0	gene_id "G4P62_003647"; transcript_id "gnl|WGS:JAAVVJ|G4P62_T005888"; gbkey "CDS"; locus_tag "G4P62_003647"; orig_transcript_id "gnl|WGS:JAAVVJ|G4P62_T005888"; product "transcript variant X1"; protein_id "KAF7214561.1"; exon_number "7";
CM025016.1	Genbank	CDS	53407224	53407237	.	+	2	gene_id "G4P62_003647"; transcript_id "gnl|WGS:JAAVVJ|G4P62_T005888"; gbkey "CDS"; locus_tag "G4P62_003647"; orig_transcript_id "gnl|WGS:JAAVVJ|G4P62_T005888"; product "transcript variant X1"; protein_id "KAF7214561.1"; exon_number "8";
CM025016.1	Genbank	start_codon	53396723	53396725	.	+	0	gene_id "G4P62_003647"; transcript_id "gnl|WGS:JAAVVJ|G4P62_T005888"; gbkey "CDS"; locus_tag "G4P62_003647"; orig_transcript_id "gnl|WGS:JAAVVJ|G4P62_T005888"; product "transcript variant X1"; protein_id "KAF7214561.1"; exon_number "2";
CM025016.1	Genbank	stop_codon	53407238	53407240	.	+	0	gene_id "G4P62_003647"; transcript_id "gnl|WGS:JAAVVJ|G4P62_T005888"; gbkey "CDS"; locus_tag "G4P62_003647"; orig_transcript_id "gnl|WGS:JAAVVJ|G4P62_T005888"; product "transcript variant X1"; protein_id "KAF7214561.1"; exon_number "8";
CM025016.1	Genbank	gene	53413263	53461159	.	+	.	gene_id "G4P62_020014"; transcript_id ""; description "TBC1 domain family member 14-like isoform X1"; gbkey "Gene"; gene_biotype "protein_coding"; locus_tag "G4P62_020014"; note "LOC107374197";
CM025016.1	Genbank	transcript	53413263	53461159	.	+	.	gene_id "G4P62_020014"; transcript_id "gnl|WGS:JAAVVJ|G4P62_T032834"; gbkey "mRNA"; locus_tag "G4P62_020014"; note "transcript variant X1"; orig_protein_id "gnl|WGS:JAAVVJ|G4P62_P032834"; orig_transcript_id "gnl|WGS:JAAVVJ|G4P62_T032834"; product "TBC1 domain family member 14-like"; transcript_biotype "mRNA";
CM025016.1	Genbank	exon	53413263	53413314	.	+	.	gene_id "G4P62_020014"; transcript_id "gnl|WGS:JAAVVJ|G4P62_T032834"; locus_tag "G4P62_020014"; note "transcript variant X1"; orig_protein_id "gnl|WGS:JAAVVJ|G4P62_P032834"; orig_transcript_id "gnl|WGS:JAAVVJ|G4P62_T032834"; product "TBC1 domain family member 14-like"; transcript_biotype "mRNA"; exon_number "1";
CM025016.1	Genbank	exon	53417688	53418444	.	+	.	gene_id "G4P62_020014"; transcript_id "gnl|WGS:JAAVVJ|G4P62_T032834"; locus_tag "G4P62_020014"; note "transcript variant X1"; orig_protein_id "gnl|WGS:JAAVVJ|G4P62_P032834"; orig_transcript_id "gnl|WGS:JAAVVJ|G4P62_T032834"; product "TBC1 domain family member 14-like"; transcript_biotype "mRNA"; exon_number "2";
CM025016.1	Genbank	exon	53428318	53428485	.	+	.	gene_id "G4P62_020014"; transcript_id "gnl|WGS:JAAVVJ|G4P62_T032834"; locus_tag "G4P62_020014"; note "transcript variant X1"; orig_protein_id "gnl|WGS:JAAVVJ|G4P62_P032834"; orig_transcript_id "gnl|WGS:JAAVVJ|G4P62_T032834"; product "TBC1 domain family member 14-like"; transcript_biotype "mRNA"; exon_number "3";
CM025016.1	Genbank	exon	53444881	53444963	.	+	.	gene_id "G4P62_020014"; transcript_id "gnl|WGS:JAAVVJ|G4P62_T032834"; locus_tag "G4P62_020014"; note "transcript variant X1"; orig_protein_id "gnl|WGS:JAAVVJ|G4P62_P032834"; orig_transcript_id "gnl|WGS:JAAVVJ|G4P62_T032834"; product "TBC1 domain family member 14-like"; transcript_biotype "mRNA"; exon_number "4";
CM025016.1	Genbank	exon	53445033	53445150	.	+	.	gene_id "G4P62_020014"; transcript_id "gnl|WGS:JAAVVJ|G4P62_T032834"; locus_tag "G4P62_020014"; note "transcript variant X1"; orig_protein_id "gnl|WGS:JAAVVJ|G4P62_P032834"; orig_transcript_id "gnl|WGS:JAAVVJ|G4P62_T032834"; product "TBC1 domain family member 14-like"; transcript_biotype "mRNA"; exon_number "5";
CM025016.1	Genbank	exon	53445993	53446099	.	+	.	gene_id "G4P62_020014"; transcript_id "gnl|WGS:JAAVVJ|G4P62_T032834"; locus_tag "G4P62_020014"; note "transcript variant X1"; orig_protein_id "gnl|WGS:JAAVVJ|G4P62_P032834"; orig_transcript_id "gnl|WGS:JAAVVJ|G4P62_T032834"; product "TBC1 domain family member 14-like"; transcript_biotype "mRNA"; exon_number "6";
CM025016.1	Genbank	exon	53449459	53449539	.	+	.	gene_id "G4P62_020014"; transcript_id "gnl|WGS:JAAVVJ|G4P62_T032834"; locus_tag "G4P62_020014"; note "transcript variant X1"; orig_protein_id "gnl|WGS:JAAVVJ|G4P62_P032834"; orig_transcript_id "gnl|WGS:JAAVVJ|G4P62_T032834"; product "TBC1 domain family member 14-like"; transcript_biotype "mRNA"; exon_number "7";
CM025016.1	Genbank	exon	53449623	53449714	.	+	.	gene_id "G4P62_020014"; transcript_id "gnl|WGS:JAAVVJ|G4P62_T032834"; locus_tag "G4P62_020014"; note "transcript variant X1"; orig_protein_id "gnl|WGS:JAAVVJ|G4P62_P032834"; orig_transcript_id "gnl|WGS:JAAVVJ|G4P62_T032834"; product "TBC1 domain family member 14-like"; transcript_biotype "mRNA"; exon_number "8";
CM025016.1	Genbank	exon	53452464	53452535	.	+	.	gene_id "G4P62_020014"; transcript_id "gnl|WGS:JAAVVJ|G4P62_T032834"; locus_tag "G4P62_020014"; note "transcript variant X1"; orig_protein_id "gnl|WGS:JAAVVJ|G4P62_P032834"; orig_transcript_id "gnl|WGS:JAAVVJ|G4P62_T032834"; product "TBC1 domain family member 14-like"; transcript_biotype "mRNA"; exon_number "9";
CM025016.1	Genbank	exon	53456187	53456315	.	+	.	gene_id "G4P62_020014"; transcript_id "gnl|WGS:JAAVVJ|G4P62_T032834"; locus_tag "G4P62_020014"; note "transcript variant X1"; orig_protein_id "gnl|WGS:JAAVVJ|G4P62_P032834"; orig_transcript_id "gnl|WGS:JAAVVJ|G4P62_T032834"; product "TBC1 domain family member 14-like"; transcript_biotype "mRNA"; exon_number "10";
CM025016.1	Genbank	exon	53458908	53459017	.	+	.	gene_id "G4P62_020014"; transcript_id "gnl|WGS:JAAVVJ|G4P62_T032834"; locus_tag "G4P62_020014"; note "transcript variant X1"; orig_protein_id "gnl|WGS:JAAVVJ|G4P62_P032834"; orig_transcript_id "gnl|WGS:JAAVVJ|G4P62_T032834"; product "TBC1 domain family member 14-like"; transcript_biotype "mRNA"; exon_number "11";
CM025016.1	Genbank	exon	53459985	53460243	.	+	.	gene_id "G4P62_020014"; transcript_id "gnl|WGS:JAAVVJ|G4P62_T032834"; locus_tag "G4P62_020014"; note "transcript variant X1"; orig_protein_id "gnl|WGS:JAAVVJ|G4P62_P032834"; orig_transcript_id "gnl|WGS:JAAVVJ|G4P62_T032834"; product "TBC1 domain family member 14-like"; transcript_biotype "mRNA"; exon_number "12";
CM025016.1	Genbank	exon	53460317	53461159	.	+	.	gene_id "G4P62_020014"; transcript_id "gnl|WGS:JAAVVJ|G4P62_T032834"; locus_tag "G4P62_020014"; note "transcript variant X1"; orig_protein_id "gnl|WGS:JAAVVJ|G4P62_P032834"; orig_transcript_id "gnl|WGS:JAAVVJ|G4P62_T032834"; product "TBC1 domain family member 14-like"; transcript_biotype "mRNA"; exon_number "13";
CM025016.1	Genbank	CDS	53413263	53413314	.	+	0	gene_id "G4P62_020014"; transcript_id "gnl|WGS:JAAVVJ|G4P62_T032834"; gbkey "CDS"; locus_tag "G4P62_020014"; orig_transcript_id "gnl|WGS:JAAVVJ|G4P62_T032834"; product "transcript variant X1"; protein_id "KAF7216250.1"; exon_number "1";
CM025016.1	Genbank	CDS	53417688	53418444	.	+	2	gene_id "G4P62_020014"; transcript_id "gnl|WGS:JAAVVJ|G4P62_T032834"; gbkey "CDS"; locus_tag "G4P62_020014"; orig_transcript_id "gnl|WGS:JAAVVJ|G4P62_T032834"; product "transcript variant X1"; protein_id "KAF7216250.1"; exon_number "2";
CM025016.1	Genbank	CDS	53428318	53428485	.	+	1	gene_id "G4P62_020014"; transcript_id "gnl|WGS:JAAVVJ|G4P62_T032834"; gbkey "CDS"; locus_tag "G4P62_020014"; orig_transcript_id "gnl|WGS:JAAVVJ|G4P62_T032834"; product "transcript variant X1"; protein_id "KAF7216250.1"; exon_number "3";
CM025016.1	Genbank	CDS	53444881	53444963	.	+	1	gene_id "G4P62_020014"; transcript_id "gnl|WGS:JAAVVJ|G4P62_T032834"; gbkey "CDS"; locus_tag "G4P62_020014"; orig_transcript_id "gnl|WGS:JAAVVJ|G4P62_T032834"; product "transcript variant X1"; protein_id "KAF7216250.1"; exon_number "4";
CM025016.1	Genbank	CDS	53445033	53445150	.	+	2	gene_id "G4P62_020014"; transcript_id "gnl|WGS:JAAVVJ|G4P62_T032834"; gbkey "CDS"; locus_tag "G4P62_020014"; orig_transcript_id "gnl|WGS:JAAVVJ|G4P62_T032834"; product "transcript variant X1"; protein_id "KAF7216250.1"; exon_number "5";
CM025016.1	Genbank	CDS	53445993	53446099	.	+	1	gene_id "G4P62_020014"; transcript_id "gnl|WGS:JAAVVJ|G4P62_T032834"; gbkey "CDS"; locus_tag "G4P62_020014"; orig_transcript_id "gnl|WGS:JAAVVJ|G4P62_T032834"; product "transcript variant X1"; protein_id "KAF7216250.1"; exon_number "6";
CM025016.1	Genbank	CDS	53449459	53449539	.	+	2	gene_id "G4P62_020014"; transcript_id "gnl|WGS:JAAVVJ|G4P62_T032834"; gbkey "CDS"; locus_tag "G4P62_020014"; orig_transcript_id "gnl|WGS:JAAVVJ|G4P62_T032834"; product "transcript variant X1"; protein_id "KAF7216250.1"; exon_number "7";
CM025016.1	Genbank	CDS	53449623	53449714	.	+	2	gene_id "G4P62_020014"; transcript_id "gnl|WGS:JAAVVJ|G4P62_T032834"; gbkey "CDS"; locus_tag "G4P62_020014"; orig_transcript_id "gnl|WGS:JAAVVJ|G4P62_T032834"; product "transcript variant X1"; protein_id "KAF7216250.1"; exon_number "8";
CM025016.1	Genbank	CDS	53452464	53452535	.	+	0	gene_id "G4P62_020014"; transcript_id "gnl|WGS:JAAVVJ|G4P62_T032834"; gbkey "CDS"; locus_tag "G4P62_020014"; orig_transcript_id "gnl|WGS:JAAVVJ|G4P62_T032834"; product "transcript variant X1"; protein_id "KAF7216250.1"; exon_number "9";
CM025016.1	Genbank	CDS	53456187	53456315	.	+	0	gene_id "G4P62_020014"; transcript_id "gnl|WGS:JAAVVJ|G4P62_T032834"; gbkey "CDS"; locus_tag "G4P62_020014"; orig_transcript_id "gnl|WGS:JAAVVJ|G4P62_T032834"; product "transcript variant X1"; protein_id "KAF7216250.1"; exon_number "10";
CM025016.1	Genbank	CDS	53458908	53459017	.	+	0	gene_id "G4P62_020014"; transcript_id "gnl|WGS:JAAVVJ|G4P62_T032834"; gbkey "CDS"; locus_tag "G4P62_020014"; orig_transcript_id "gnl|WGS:JAAVVJ|G4P62_T032834"; product "transcript variant X1"; protein_id "KAF7216250.1"; exon_number "11";
CM025016.1	Genbank	CDS	53459985	53460243	.	+	1	gene_id "G4P62_020014"; transcript_id "gnl|WGS:JAAVVJ|G4P62_T032834"; gbkey "CDS"; locus_tag "G4P62_020014"; orig_transcript_id "gnl|WGS:JAAVVJ|G4P62_T032834"; product "transcript variant X1"; protein_id "KAF7216250.1"; exon_number "12";
CM025016.1	Genbank	CDS	53460317	53460382	.	+	0	gene_id "G4P62_020014"; transcript_id "gnl|WGS:JAAVVJ|G4P62_T032834"; gbkey "CDS"; locus_tag "G4P62_020014"; orig_transcript_id "gnl|WGS:JAAVVJ|G4P62_T032834"; product "transcript variant X1"; protein_id "KAF7216250.1"; exon_number "13";
CM025016.1	Genbank	start_codon	53413263	53413265	.	+	0	gene_id "G4P62_020014"; transcript_id "gnl|WGS:JAAVVJ|G4P62_T032834"; gbkey "CDS"; locus_tag "G4P62_020014"; orig_transcript_id "gnl|WGS:JAAVVJ|G4P62_T032834"; product "transcript variant X1"; protein_id "KAF7216250.1"; exon_number "1";
CM025016.1	Genbank	stop_codon	53460383	53460385	.	+	0	gene_id "G4P62_020014"; transcript_id "gnl|WGS:JAAVVJ|G4P62_T032834"; gbkey "CDS"; locus_tag "G4P62_020014"; orig_transcript_id "gnl|WGS:JAAVVJ|G4P62_T032834"; product "transcript variant X1"; protein_id "KAF7216250.1"; exon_number "13";
CM025016.1	Genbank	transcript	53413263	53461159	.	+	.	gene_id "G4P62_020014"; transcript_id "gnl|WGS:JAAVVJ|G4P62_T032833"; gbkey "mRNA"; locus_tag "G4P62_020014"; note "transcript variant X2"; orig_protein_id "gnl|WGS:JAAVVJ|G4P62_P032833"; orig_transcript_id "gnl|WGS:JAAVVJ|G4P62_T032833"; product "TBC1 domain family member 14-like"; transcript_biotype "mRNA";
CM025016.1	Genbank	exon	53413263	53413314	.	+	.	gene_id "G4P62_020014"; transcript_id "gnl|WGS:JAAVVJ|G4P62_T032833"; locus_tag "G4P62_020014"; note "transcript variant X2"; orig_protein_id "gnl|WGS:JAAVVJ|G4P62_P032833"; orig_transcript_id "gnl|WGS:JAAVVJ|G4P62_T032833"; product "TBC1 domain family member 14-like"; transcript_biotype "mRNA"; exon_number "1";
CM025016.1	Genbank	exon	53417688	53418444	.	+	.	gene_id "G4P62_020014"; transcript_id "gnl|WGS:JAAVVJ|G4P62_T032833"; locus_tag "G4P62_020014"; note "transcript variant X2"; orig_protein_id "gnl|WGS:JAAVVJ|G4P62_P032833"; orig_transcript_id "gnl|WGS:JAAVVJ|G4P62_T032833"; product "TBC1 domain family member 14-like"; transcript_biotype "mRNA"; exon_number "2";
CM025016.1	Genbank	exon	53428318	53428485	.	+	.	gene_id "G4P62_020014"; transcript_id "gnl|WGS:JAAVVJ|G4P62_T032833"; locus_tag "G4P62_020014"; note "transcript variant X2"; orig_protein_id "gnl|WGS:JAAVVJ|G4P62_P032833"; orig_transcript_id "gnl|WGS:JAAVVJ|G4P62_T032833"; product "TBC1 domain family member 14-like"; transcript_biotype "mRNA"; exon_number "3";
CM025016.1	Genbank	exon	53444881	53444963	.	+	.	gene_id "G4P62_020014"; transcript_id "gnl|WGS:JAAVVJ|G4P62_T032833"; locus_tag "G4P62_020014"; note "transcript variant X2"; orig_protein_id "gnl|WGS:JAAVVJ|G4P62_P032833"; orig_transcript_id "gnl|WGS:JAAVVJ|G4P62_T032833"; product "TBC1 domain family member 14-like"; transcript_biotype "mRNA"; exon_number "4";
CM025016.1	Genbank	exon	53445033	53445150	.	+	.	gene_id "G4P62_020014"; transcript_id "gnl|WGS:JAAVVJ|G4P62_T032833"; locus_tag "G4P62_020014"; note "transcript variant X2"; orig_protein_id "gnl|WGS:JAAVVJ|G4P62_P032833"; orig_transcript_id "gnl|WGS:JAAVVJ|G4P62_T032833"; product "TBC1 domain family member 14-like"; transcript_biotype "mRNA"; exon_number "5";
CM025016.1	Genbank	exon	53445993	53446099	.	+	.	gene_id "G4P62_020014"; transcript_id "gnl|WGS:JAAVVJ|G4P62_T032833"; locus_tag "G4P62_020014"; note "transcript variant X2"; orig_protein_id "gnl|WGS:JAAVVJ|G4P62_P032833"; orig_transcript_id "gnl|WGS:JAAVVJ|G4P62_T032833"; product "TBC1 domain family member 14-like"; transcript_biotype "mRNA"; exon_number "6";
CM025016.1	Genbank	exon	53449623	53449714	.	+	.	gene_id "G4P62_020014"; transcript_id "gnl|WGS:JAAVVJ|G4P62_T032833"; locus_tag "G4P62_020014"; note "transcript variant X2"; orig_protein_id "gnl|WGS:JAAVVJ|G4P62_P032833"; orig_transcript_id "gnl|WGS:JAAVVJ|G4P62_T032833"; product "TBC1 domain family member 14-like"; transcript_biotype "mRNA"; exon_number "7";
CM025016.1	Genbank	exon	53452464	53452535	.	+	.	gene_id "G4P62_020014"; transcript_id "gnl|WGS:JAAVVJ|G4P62_T032833"; locus_tag "G4P62_020014"; note "transcript variant X2"; orig_protein_id "gnl|WGS:JAAVVJ|G4P62_P032833"; orig_transcript_id "gnl|WGS:JAAVVJ|G4P62_T032833"; product "TBC1 domain family member 14-like"; transcript_biotype "mRNA"; exon_number "8";
CM025016.1	Genbank	exon	53456187	53456315	.	+	.	gene_id "G4P62_020014"; transcript_id "gnl|WGS:JAAVVJ|G4P62_T032833"; locus_tag "G4P62_020014"; note "transcript variant X2"; orig_protein_id "gnl|WGS:JAAVVJ|G4P62_P032833"; orig_transcript_id "gnl|WGS:JAAVVJ|G4P62_T032833"; product "TBC1 domain family member 14-like"; transcript_biotype "mRNA"; exon_number "9";
CM025016.1	Genbank	exon	53458908	53459017	.	+	.	gene_id "G4P62_020014"; transcript_id "gnl|WGS:JAAVVJ|G4P62_T032833"; locus_tag "G4P62_020014"; note "transcript variant X2"; orig_protein_id "gnl|WGS:JAAVVJ|G4P62_P032833"; orig_transcript_id "gnl|WGS:JAAVVJ|G4P62_T032833"; product "TBC1 domain family member 14-like"; transcript_biotype "mRNA"; exon_number "10";
CM025016.1	Genbank	exon	53459985	53460243	.	+	.	gene_id "G4P62_020014"; transcript_id "gnl|WGS:JAAVVJ|G4P62_T032833"; locus_tag "G4P62_020014"; note "transcript variant X2"; orig_protein_id "gnl|WGS:JAAVVJ|G4P62_P032833"; orig_transcript_id "gnl|WGS:JAAVVJ|G4P62_T032833"; product "TBC1 domain family member 14-like"; transcript_biotype "mRNA"; exon_number "11";
CM025016.1	Genbank	exon	53460317	53461159	.	+	.	gene_id "G4P62_020014"; transcript_id "gnl|WGS:JAAVVJ|G4P62_T032833"; locus_tag "G4P62_020014"; note "transcript variant X2"; orig_protein_id "gnl|WGS:JAAVVJ|G4P62_P032833"; orig_transcript_id "gnl|WGS:JAAVVJ|G4P62_T032833"; product "TBC1 domain family member 14-like"; transcript_biotype "mRNA"; exon_number "12";
CM025016.1	Genbank	CDS	53413263	53413314	.	+	0	gene_id "G4P62_020014"; transcript_id "gnl|WGS:JAAVVJ|G4P62_T032833"; gbkey "CDS"; locus_tag "G4P62_020014"; orig_transcript_id "gnl|WGS:JAAVVJ|G4P62_T032833"; product "transcript variant X2"; protein_id "KAF7216249.1"; exon_number "1";
CM025016.1	Genbank	CDS	53417688	53418444	.	+	2	gene_id "G4P62_020014"; transcript_id "gnl|WGS:JAAVVJ|G4P62_T032833"; gbkey "CDS"; locus_tag "G4P62_020014"; orig_transcript_id "gnl|WGS:JAAVVJ|G4P62_T032833"; product "transcript variant X2"; protein_id "KAF7216249.1"; exon_number "2";
CM025016.1	Genbank	CDS	53428318	53428485	.	+	1	gene_id "G4P62_020014"; transcript_id "gnl|WGS:JAAVVJ|G4P62_T032833"; gbkey "CDS"; locus_tag "G4P62_020014"; orig_transcript_id "gnl|WGS:JAAVVJ|G4P62_T032833"; product "transcript variant X2"; protein_id "KAF7216249.1"; exon_number "3";
CM025016.1	Genbank	CDS	53444881	53444963	.	+	1	gene_id "G4P62_020014"; transcript_id "gnl|WGS:JAAVVJ|G4P62_T032833"; gbkey "CDS"; locus_tag "G4P62_020014"; orig_transcript_id "gnl|WGS:JAAVVJ|G4P62_T032833"; product "transcript variant X2"; protein_id "KAF7216249.1"; exon_number "4";
CM025016.1	Genbank	CDS	53445033	53445150	.	+	2	gene_id "G4P62_020014"; transcript_id "gnl|WGS:JAAVVJ|G4P62_T032833"; gbkey "CDS"; locus_tag "G4P62_020014"; orig_transcript_id "gnl|WGS:JAAVVJ|G4P62_T032833"; product "transcript variant X2"; protein_id "KAF7216249.1"; exon_number "5";
CM025016.1	Genbank	CDS	53445993	53446099	.	+	1	gene_id "G4P62_020014"; transcript_id "gnl|WGS:JAAVVJ|G4P62_T032833"; gbkey "CDS"; locus_tag "G4P62_020014"; orig_transcript_id "gnl|WGS:JAAVVJ|G4P62_T032833"; product "transcript variant X2"; protein_id "KAF7216249.1"; exon_number "6";
CM025016.1	Genbank	CDS	53449623	53449714	.	+	2	gene_id "G4P62_020014"; transcript_id "gnl|WGS:JAAVVJ|G4P62_T032833"; gbkey "CDS"; locus_tag "G4P62_020014"; orig_transcript_id "gnl|WGS:JAAVVJ|G4P62_T032833"; product "transcript variant X2"; protein_id "KAF7216249.1"; exon_number "7";
CM025016.1	Genbank	CDS	53452464	53452535	.	+	0	gene_id "G4P62_020014"; transcript_id "gnl|WGS:JAAVVJ|G4P62_T032833"; gbkey "CDS"; locus_tag "G4P62_020014"; orig_transcript_id "gnl|WGS:JAAVVJ|G4P62_T032833"; product "transcript variant X2"; protein_id "KAF7216249.1"; exon_number "8";
CM025016.1	Genbank	CDS	53456187	53456315	.	+	0	gene_id "G4P62_020014"; transcript_id "gnl|WGS:JAAVVJ|G4P62_T032833"; gbkey "CDS"; locus_tag "G4P62_020014"; orig_transcript_id "gnl|WGS:JAAVVJ|G4P62_T032833"; product "transcript variant X2"; protein_id "KAF7216249.1"; exon_number "9";
CM025016.1	Genbank	CDS	53458908	53459017	.	+	0	gene_id "G4P62_020014"; transcript_id "gnl|WGS:JAAVVJ|G4P62_T032833"; gbkey "CDS"; locus_tag "G4P62_020014"; orig_transcript_id "gnl|WGS:JAAVVJ|G4P62_T032833"; product "transcript variant X2"; protein_id "KAF7216249.1"; exon_number "10";
CM025016.1	Genbank	CDS	53459985	53460243	.	+	1	gene_id "G4P62_020014"; transcript_id "gnl|WGS:JAAVVJ|G4P62_T032833"; gbkey "CDS"; locus_tag "G4P62_020014"; orig_transcript_id "gnl|WGS:JAAVVJ|G4P62_T032833"; product "transcript variant X2"; protein_id "KAF7216249.1"; exon_number "11";
CM025016.1	Genbank	CDS	53460317	53460382	.	+	0	gene_id "G4P62_020014"; transcript_id "gnl|WGS:JAAVVJ|G4P62_T032833"; gbkey "CDS"; locus_tag "G4P62_020014"; orig_transcript_id "gnl|WGS:JAAVVJ|G4P62_T032833"; product "transcript variant X2"; protein_id "KAF7216249.1"; exon_number "12";
CM025016.1	Genbank	start_codon	53413263	53413265	.	+	0	gene_id "G4P62_020014"; transcript_id "gnl|WGS:JAAVVJ|G4P62_T032833"; gbkey "CDS"; locus_tag "G4P62_020014"; orig_transcript_id "gnl|WGS:JAAVVJ|G4P62_T032833"; product "transcript variant X2"; protein_id "KAF7216249.1"; exon_number "1";
CM025016.1	Genbank	stop_codon	53460383	53460385	.	+	0	gene_id "G4P62_020014"; transcript_id "gnl|WGS:JAAVVJ|G4P62_T032833"; gbkey "CDS"; locus_tag "G4P62_020014"; orig_transcript_id "gnl|WGS:JAAVVJ|G4P62_T032833"; product "transcript variant X2"; protein_id "KAF7216249.1"; exon_number "12";
CM025016.1	Genbank	transcript	53413263	53459021	.	+	.	gene_id "G4P62_020014"; transcript_id "gnl|WGS:JAAVVJ|G4P62_T032835"; gbkey "mRNA"; locus_tag "G4P62_020014"; note "transcript variant X3"; orig_protein_id "gnl|WGS:JAAVVJ|G4P62_P032835"; orig_transcript_id "gnl|WGS:JAAVVJ|G4P62_T032835"; product "TBC1 domain family member 14-like"; transcript_biotype "mRNA";
CM025016.1	Genbank	exon	53413263	53413314	.	+	.	gene_id "G4P62_020014"; transcript_id "gnl|WGS:JAAVVJ|G4P62_T032835"; locus_tag "G4P62_020014"; note "transcript variant X3"; orig_protein_id "gnl|WGS:JAAVVJ|G4P62_P032835"; orig_transcript_id "gnl|WGS:JAAVVJ|G4P62_T032835"; product "TBC1 domain family member 14-like"; transcript_biotype "mRNA"; exon_number "1";
CM025016.1	Genbank	exon	53417688	53418444	.	+	.	gene_id "G4P62_020014"; transcript_id "gnl|WGS:JAAVVJ|G4P62_T032835"; locus_tag "G4P62_020014"; note "transcript variant X3"; orig_protein_id "gnl|WGS:JAAVVJ|G4P62_P032835"; orig_transcript_id "gnl|WGS:JAAVVJ|G4P62_T032835"; product "TBC1 domain family member 14-like"; transcript_biotype "mRNA"; exon_number "2";
CM025016.1	Genbank	exon	53428318	53428485	.	+	.	gene_id "G4P62_020014"; transcript_id "gnl|WGS:JAAVVJ|G4P62_T032835"; locus_tag "G4P62_020014"; note "transcript variant X3"; orig_protein_id "gnl|WGS:JAAVVJ|G4P62_P032835"; orig_transcript_id "gnl|WGS:JAAVVJ|G4P62_T032835"; product "TBC1 domain family member 14-like"; transcript_biotype "mRNA"; exon_number "3";
CM025016.1	Genbank	exon	53444881	53444963	.	+	.	gene_id "G4P62_020014"; transcript_id "gnl|WGS:JAAVVJ|G4P62_T032835"; locus_tag "G4P62_020014"; note "transcript variant X3"; orig_protein_id "gnl|WGS:JAAVVJ|G4P62_P032835"; orig_transcript_id "gnl|WGS:JAAVVJ|G4P62_T032835"; product "TBC1 domain family member 14-like"; transcript_biotype "mRNA"; exon_number "4";
CM025016.1	Genbank	exon	53445033	53445150	.	+	.	gene_id "G4P62_020014"; transcript_id "gnl|WGS:JAAVVJ|G4P62_T032835"; locus_tag "G4P62_020014"; note "transcript variant X3"; orig_protein_id "gnl|WGS:JAAVVJ|G4P62_P032835"; orig_transcript_id "gnl|WGS:JAAVVJ|G4P62_T032835"; product "TBC1 domain family member 14-like"; transcript_biotype "mRNA"; exon_number "5";
CM025016.1	Genbank	exon	53445993	53446099	.	+	.	gene_id "G4P62_020014"; transcript_id "gnl|WGS:JAAVVJ|G4P62_T032835"; locus_tag "G4P62_020014"; note "transcript variant X3"; orig_protein_id "gnl|WGS:JAAVVJ|G4P62_P032835"; orig_transcript_id "gnl|WGS:JAAVVJ|G4P62_T032835"; product "TBC1 domain family member 14-like"; transcript_biotype "mRNA"; exon_number "6";
CM025016.1	Genbank	exon	53449459	53449539	.	+	.	gene_id "G4P62_020014"; transcript_id "gnl|WGS:JAAVVJ|G4P62_T032835"; locus_tag "G4P62_020014"; note "transcript variant X3"; orig_protein_id "gnl|WGS:JAAVVJ|G4P62_P032835"; orig_transcript_id "gnl|WGS:JAAVVJ|G4P62_T032835"; product "TBC1 domain family member 14-like"; transcript_biotype "mRNA"; exon_number "7";
CM025016.1	Genbank	exon	53449623	53449714	.	+	.	gene_id "G4P62_020014"; transcript_id "gnl|WGS:JAAVVJ|G4P62_T032835"; locus_tag "G4P62_020014"; note "transcript variant X3"; orig_protein_id "gnl|WGS:JAAVVJ|G4P62_P032835"; orig_transcript_id "gnl|WGS:JAAVVJ|G4P62_T032835"; product "TBC1 domain family member 14-like"; transcript_biotype "mRNA"; exon_number "8";
CM025016.1	Genbank	exon	53452464	53452535	.	+	.	gene_id "G4P62_020014"; transcript_id "gnl|WGS:JAAVVJ|G4P62_T032835"; locus_tag "G4P62_020014"; note "transcript variant X3"; orig_protein_id "gnl|WGS:JAAVVJ|G4P62_P032835"; orig_transcript_id "gnl|WGS:JAAVVJ|G4P62_T032835"; product "TBC1 domain family member 14-like"; transcript_biotype "mRNA"; exon_number "9";
CM025016.1	Genbank	exon	53456187	53456315	.	+	.	gene_id "G4P62_020014"; transcript_id "gnl|WGS:JAAVVJ|G4P62_T032835"; locus_tag "G4P62_020014"; note "transcript variant X3"; orig_protein_id "gnl|WGS:JAAVVJ|G4P62_P032835"; orig_transcript_id "gnl|WGS:JAAVVJ|G4P62_T032835"; product "TBC1 domain family member 14-like"; transcript_biotype "mRNA"; exon_number "10";
CM025016.1	Genbank	exon	53458908	53459021	.	+	.	gene_id "G4P62_020014"; transcript_id "gnl|WGS:JAAVVJ|G4P62_T032835"; locus_tag "G4P62_020014"; note "transcript variant X3"; orig_protein_id "gnl|WGS:JAAVVJ|G4P62_P032835"; orig_transcript_id "gnl|WGS:JAAVVJ|G4P62_T032835"; product "TBC1 domain family member 14-like"; transcript_biotype "mRNA"; exon_number "11";
CM025016.1	Genbank	CDS	53413263	53413314	.	+	0	gene_id "G4P62_020014"; transcript_id "gnl|WGS:JAAVVJ|G4P62_T032835"; gbkey "CDS"; locus_tag "G4P62_020014"; orig_transcript_id "gnl|WGS:JAAVVJ|G4P62_T032835"; product "transcript variant X3"; protein_id "KAF7216251.1"; exon_number "1";
CM025016.1	Genbank	CDS	53417688	53418444	.	+	2	gene_id "G4P62_020014"; transcript_id "gnl|WGS:JAAVVJ|G4P62_T032835"; gbkey "CDS"; locus_tag "G4P62_020014"; orig_transcript_id "gnl|WGS:JAAVVJ|G4P62_T032835"; product "transcript variant X3"; protein_id "KAF7216251.1"; exon_number "2";
CM025016.1	Genbank	CDS	53428318	53428485	.	+	1	gene_id "G4P62_020014"; transcript_id "gnl|WGS:JAAVVJ|G4P62_T032835"; gbkey "CDS"; locus_tag "G4P62_020014"; orig_transcript_id "gnl|WGS:JAAVVJ|G4P62_T032835"; product "transcript variant X3"; protein_id "KAF7216251.1"; exon_number "3";
CM025016.1	Genbank	CDS	53444881	53444963	.	+	1	gene_id "G4P62_020014"; transcript_id "gnl|WGS:JAAVVJ|G4P62_T032835"; gbkey "CDS"; locus_tag "G4P62_020014"; orig_transcript_id "gnl|WGS:JAAVVJ|G4P62_T032835"; product "transcript variant X3"; protein_id "KAF7216251.1"; exon_number "4";
CM025016.1	Genbank	CDS	53445033	53445150	.	+	2	gene_id "G4P62_020014"; transcript_id "gnl|WGS:JAAVVJ|G4P62_T032835"; gbkey "CDS"; locus_tag "G4P62_020014"; orig_transcript_id "gnl|WGS:JAAVVJ|G4P62_T032835"; product "transcript variant X3"; protein_id "KAF7216251.1"; exon_number "5";
CM025016.1	Genbank	CDS	53445993	53446099	.	+	1	gene_id "G4P62_020014"; transcript_id "gnl|WGS:JAAVVJ|G4P62_T032835"; gbkey "CDS"; locus_tag "G4P62_020014"; orig_transcript_id "gnl|WGS:JAAVVJ|G4P62_T032835"; product "transcript variant X3"; protein_id "KAF7216251.1"; exon_number "6";
CM025016.1	Genbank	CDS	53449459	53449539	.	+	2	gene_id "G4P62_020014"; transcript_id "gnl|WGS:JAAVVJ|G4P62_T032835"; gbkey "CDS"; locus_tag "G4P62_020014"; orig_transcript_id "gnl|WGS:JAAVVJ|G4P62_T032835"; product "transcript variant X3"; protein_id "KAF7216251.1"; exon_number "7";
CM025016.1	Genbank	CDS	53449623	53449714	.	+	2	gene_id "G4P62_020014"; transcript_id "gnl|WGS:JAAVVJ|G4P62_T032835"; gbkey "CDS"; locus_tag "G4P62_020014"; orig_transcript_id "gnl|WGS:JAAVVJ|G4P62_T032835"; product "transcript variant X3"; protein_id "KAF7216251.1"; exon_number "8";
CM025016.1	Genbank	CDS	53452464	53452535	.	+	0	gene_id "G4P62_020014"; transcript_id "gnl|WGS:JAAVVJ|G4P62_T032835"; gbkey "CDS"; locus_tag "G4P62_020014"; orig_transcript_id "gnl|WGS:JAAVVJ|G4P62_T032835"; product "transcript variant X3"; protein_id "KAF7216251.1"; exon_number "9";
CM025016.1	Genbank	CDS	53456187	53456315	.	+	0	gene_id "G4P62_020014"; transcript_id "gnl|WGS:JAAVVJ|G4P62_T032835"; gbkey "CDS"; locus_tag "G4P62_020014"; orig_transcript_id "gnl|WGS:JAAVVJ|G4P62_T032835"; product "transcript variant X3"; protein_id "KAF7216251.1"; exon_number "10";
CM025016.1	Genbank	CDS	53458908	53459018	.	+	0	gene_id "G4P62_020014"; transcript_id "gnl|WGS:JAAVVJ|G4P62_T032835"; gbkey "CDS"; locus_tag "G4P62_020014"; orig_transcript_id "gnl|WGS:JAAVVJ|G4P62_T032835"; product "transcript variant X3"; protein_id "KAF7216251.1"; exon_number "11";
CM025016.1	Genbank	start_codon	53413263	53413265	.	+	0	gene_id "G4P62_020014"; transcript_id "gnl|WGS:JAAVVJ|G4P62_T032835"; gbkey "CDS"; locus_tag "G4P62_020014"; orig_transcript_id "gnl|WGS:JAAVVJ|G4P62_T032835"; product "transcript variant X3"; protein_id "KAF7216251.1"; exon_number "1";
CM025016.1	Genbank	stop_codon	53459019	53459021	.	+	0	gene_id "G4P62_020014"; transcript_id "gnl|WGS:JAAVVJ|G4P62_T032835"; gbkey "CDS"; locus_tag "G4P62_020014"; orig_transcript_id "gnl|WGS:JAAVVJ|G4P62_T032835"; product "transcript variant X3"; protein_id "KAF7216251.1"; exon_number "11";
CM025016.1	Genbank	gene	53462849	53463896	.	+	.	gene_id "G4P62_020013"; transcript_id ""; description "C-C motif chemokine 3-like"; gbkey "Gene"; gene_biotype "protein_coding"; locus_tag "G4P62_020013"; note "LOC107374198";
CM025016.1	Genbank	transcript	53462849	53463896	.	+	.	gene_id "G4P62_020013"; transcript_id "gnl|WGS:JAAVVJ|G4P62_T032832"; gbkey "mRNA"; locus_tag "G4P62_020013"; orig_protein_id "gnl|WGS:JAAVVJ|G4P62_P032832"; orig_transcript_id "gnl|WGS:JAAVVJ|G4P62_T032832"; product "C-C motif chemokine 3-like"; transcript_biotype "mRNA";
CM025016.1	Genbank	exon	53462849	53463009	.	+	.	gene_id "G4P62_020013"; transcript_id "gnl|WGS:JAAVVJ|G4P62_T032832"; locus_tag "G4P62_020013"; orig_protein_id "gnl|WGS:JAAVVJ|G4P62_P032832"; orig_transcript_id "gnl|WGS:JAAVVJ|G4P62_T032832"; product "C-C motif chemokine 3-like"; transcript_biotype "mRNA"; exon_number "1";
CM025016.1	Genbank	exon	53463255	53463366	.	+	.	gene_id "G4P62_020013"; transcript_id "gnl|WGS:JAAVVJ|G4P62_T032832"; locus_tag "G4P62_020013"; orig_protein_id "gnl|WGS:JAAVVJ|G4P62_P032832"; orig_transcript_id "gnl|WGS:JAAVVJ|G4P62_T032832"; product "C-C motif chemokine 3-like"; transcript_biotype "mRNA"; exon_number "2";
CM025016.1	Genbank	exon	53463464	53463896	.	+	.	gene_id "G4P62_020013"; transcript_id "gnl|WGS:JAAVVJ|G4P62_T032832"; locus_tag "G4P62_020013"; orig_protein_id "gnl|WGS:JAAVVJ|G4P62_P032832"; orig_transcript_id "gnl|WGS:JAAVVJ|G4P62_T032832"; product "C-C motif chemokine 3-like"; transcript_biotype "mRNA"; exon_number "3";
CM025016.1	Genbank	CDS	53462940	53463009	.	+	0	gene_id "G4P62_020013"; transcript_id "gnl|WGS:JAAVVJ|G4P62_T032832"; gbkey "CDS"; locus_tag "G4P62_020013"; orig_transcript_id "gnl|WGS:JAAVVJ|G4P62_T032832"; product "C-C motif chemokine 3-like"; protein_id "KAF7216248.1"; exon_number "1";
CM025016.1	Genbank	CDS	53463255	53463366	.	+	2	gene_id "G4P62_020013"; transcript_id "gnl|WGS:JAAVVJ|G4P62_T032832"; gbkey "CDS"; locus_tag "G4P62_020013"; orig_transcript_id "gnl|WGS:JAAVVJ|G4P62_T032832"; product "C-C motif chemokine 3-like"; protein_id "KAF7216248.1"; exon_number "2";
CM025016.1	Genbank	CDS	53463464	53463554	.	+	1	gene_id "G4P62_020013"; transcript_id "gnl|WGS:JAAVVJ|G4P62_T032832"; gbkey "CDS"; locus_tag "G4P62_020013"; orig_transcript_id "gnl|WGS:JAAVVJ|G4P62_T032832"; product "C-C motif chemokine 3-like"; protein_id "KAF7216248.1"; exon_number "3";
CM025016.1	Genbank	start_codon	53462940	53462942	.	+	0	gene_id "G4P62_020013"; transcript_id "gnl|WGS:JAAVVJ|G4P62_T032832"; gbkey "CDS"; locus_tag "G4P62_020013"; orig_transcript_id "gnl|WGS:JAAVVJ|G4P62_T032832"; product "C-C motif chemokine 3-like"; protein_id "KAF7216248.1"; exon_number "1";
CM025016.1	Genbank	stop_codon	53463555	53463557	.	+	0	gene_id "G4P62_020013"; transcript_id "gnl|WGS:JAAVVJ|G4P62_T032832"; gbkey "CDS"; locus_tag "G4P62_020013"; orig_transcript_id "gnl|WGS:JAAVVJ|G4P62_T032832"; product "C-C motif chemokine 3-like"; protein_id "KAF7216248.1"; exon_number "3";
CM025016.1	Genbank	gene	53540616	53542587	.	-	.	gene_id "G4P62_003648"; transcript_id ""; description "coiled-coil domain-containing protein 96"; gbkey "Gene"; gene "ccdc96"; gene_biotype "protein_coding"; locus_tag "G4P62_003648";
CM025016.1	Genbank	transcript	53540616	53542587	.	-	.	gene_id "G4P62_003648"; transcript_id "gnl|WGS:JAAVVJ|G4P62_T005889"; gbkey "mRNA"; gene "ccdc96"; locus_tag "G4P62_003648"; orig_protein_id "gnl|WGS:JAAVVJ|G4P62_P005889"; orig_transcript_id "gnl|WGS:JAAVVJ|G4P62_T005889"; product "coiled-coil domain containing 96"; transcript_biotype "mRNA";
CM025016.1	Genbank	exon	53541883	53542587	.	-	.	gene_id "G4P62_003648"; transcript_id "gnl|WGS:JAAVVJ|G4P62_T005889"; gene "ccdc96"; locus_tag "G4P62_003648"; orig_protein_id "gnl|WGS:JAAVVJ|G4P62_P005889"; orig_transcript_id "gnl|WGS:JAAVVJ|G4P62_T005889"; product "coiled-coil domain containing 96"; transcript_biotype "mRNA"; exon_number "1";
CM025016.1	Genbank	exon	53541296	53541643	.	-	.	gene_id "G4P62_003648"; transcript_id "gnl|WGS:JAAVVJ|G4P62_T005889"; gene "ccdc96"; locus_tag "G4P62_003648"; orig_protein_id "gnl|WGS:JAAVVJ|G4P62_P005889"; orig_transcript_id "gnl|WGS:JAAVVJ|G4P62_T005889"; product "coiled-coil domain containing 96"; transcript_biotype "mRNA"; exon_number "2";
CM025016.1	Genbank	exon	53540616	53541194	.	-	.	gene_id "G4P62_003648"; transcript_id "gnl|WGS:JAAVVJ|G4P62_T005889"; gene "ccdc96"; locus_tag "G4P62_003648"; orig_protein_id "gnl|WGS:JAAVVJ|G4P62_P005889"; orig_transcript_id "gnl|WGS:JAAVVJ|G4P62_T005889"; product "coiled-coil domain containing 96"; transcript_biotype "mRNA"; exon_number "3";
CM025016.1	Genbank	CDS	53541883	53542503	.	-	0	gene_id "G4P62_003648"; transcript_id "gnl|WGS:JAAVVJ|G4P62_T005889"; gbkey "CDS"; gene "ccdc96"; locus_tag "G4P62_003648"; orig_transcript_id "gnl|WGS:JAAVVJ|G4P62_T005889"; product "coiled-coil domain containing 96"; protein_id "KAF7214562.1"; exon_number "1";
CM025016.1	Genbank	CDS	53541296	53541643	.	-	0	gene_id "G4P62_003648"; transcript_id "gnl|WGS:JAAVVJ|G4P62_T005889"; gbkey "CDS"; gene "ccdc96"; locus_tag "G4P62_003648"; orig_transcript_id "gnl|WGS:JAAVVJ|G4P62_T005889"; product "coiled-coil domain containing 96"; protein_id "KAF7214562.1"; exon_number "2";
CM025016.1	Genbank	CDS	53540859	53541194	.	-	0	gene_id "G4P62_003648"; transcript_id "gnl|WGS:JAAVVJ|G4P62_T005889"; gbkey "CDS"; gene "ccdc96"; locus_tag "G4P62_003648"; orig_transcript_id "gnl|WGS:JAAVVJ|G4P62_T005889"; product "coiled-coil domain containing 96"; protein_id "KAF7214562.1"; exon_number "3";
CM025016.1	Genbank	start_codon	53542501	53542503	.	-	0	gene_id "G4P62_003648"; transcript_id "gnl|WGS:JAAVVJ|G4P62_T005889"; gbkey "CDS"; gene "ccdc96"; locus_tag "G4P62_003648"; orig_transcript_id "gnl|WGS:JAAVVJ|G4P62_T005889"; product "coiled-coil domain containing 96"; protein_id "KAF7214562.1"; exon_number "1";
CM025016.1	Genbank	stop_codon	53540856	53540858	.	-	0	gene_id "G4P62_003648"; transcript_id "gnl|WGS:JAAVVJ|G4P62_T005889"; gbkey "CDS"; gene "ccdc96"; locus_tag "G4P62_003648"; orig_transcript_id "gnl|WGS:JAAVVJ|G4P62_T005889"; product "coiled-coil domain containing 96"; protein_id "KAF7214562.1"; exon_number "3";
CM025016.1	Genbank	gene	53542706	53554920	.	+	.	gene_id "G4P62_003649"; transcript_id ""; description "transcriptional adapter 2-beta"; gbkey "Gene"; gene "tada2b"; gene_biotype "protein_coding"; locus_tag "G4P62_003649";
CM025016.1	Genbank	transcript	53542706	53554920	.	+	.	gene_id "G4P62_003649"; transcript_id "gnl|WGS:JAAVVJ|G4P62_T005890"; gbkey "mRNA"; gene "tada2b"; locus_tag "G4P62_003649"; orig_protein_id "gnl|WGS:JAAVVJ|G4P62_P005890"; orig_transcript_id "gnl|WGS:JAAVVJ|G4P62_T005890"; product "transcriptional adaptor 2B"; transcript_biotype "mRNA";
CM025016.1	Genbank	exon	53542706	53543032	.	+	.	gene_id "G4P62_003649"; transcript_id "gnl|WGS:JAAVVJ|G4P62_T005890"; gene "tada2b"; locus_tag "G4P62_003649"; orig_protein_id "gnl|WGS:JAAVVJ|G4P62_P005890"; orig_transcript_id "gnl|WGS:JAAVVJ|G4P62_T005890"; product "transcriptional adaptor 2B"; transcript_biotype "mRNA"; exon_number "1";
CM025016.1	Genbank	exon	53552246	53554920	.	+	.	gene_id "G4P62_003649"; transcript_id "gnl|WGS:JAAVVJ|G4P62_T005890"; gene "tada2b"; locus_tag "G4P62_003649"; orig_protein_id "gnl|WGS:JAAVVJ|G4P62_P005890"; orig_transcript_id "gnl|WGS:JAAVVJ|G4P62_T005890"; product "transcriptional adaptor 2B"; transcript_biotype "mRNA"; exon_number "2";
CM025016.1	Genbank	CDS	53542763	53543032	.	+	0	gene_id "G4P62_003649"; transcript_id "gnl|WGS:JAAVVJ|G4P62_T005890"; gbkey "CDS"; gene "tada2b"; locus_tag "G4P62_003649"; orig_transcript_id "gnl|WGS:JAAVVJ|G4P62_T005890"; product "transcriptional adaptor 2B"; protein_id "KAF7214563.1"; exon_number "1";
CM025016.1	Genbank	CDS	53552246	53553445	.	+	0	gene_id "G4P62_003649"; transcript_id "gnl|WGS:JAAVVJ|G4P62_T005890"; gbkey "CDS"; gene "tada2b"; locus_tag "G4P62_003649"; orig_transcript_id "gnl|WGS:JAAVVJ|G4P62_T005890"; product "transcriptional adaptor 2B"; protein_id "KAF7214563.1"; exon_number "2";
CM025016.1	Genbank	start_codon	53542763	53542765	.	+	0	gene_id "G4P62_003649"; transcript_id "gnl|WGS:JAAVVJ|G4P62_T005890"; gbkey "CDS"; gene "tada2b"; locus_tag "G4P62_003649"; orig_transcript_id "gnl|WGS:JAAVVJ|G4P62_T005890"; product "transcriptional adaptor 2B"; protein_id "KAF7214563.1"; exon_number "1";
CM025016.1	Genbank	stop_codon	53553446	53553448	.	+	0	gene_id "G4P62_003649"; transcript_id "gnl|WGS:JAAVVJ|G4P62_T005890"; gbkey "CDS"; gene "tada2b"; locus_tag "G4P62_003649"; orig_transcript_id "gnl|WGS:JAAVVJ|G4P62_T005890"; product "transcriptional adaptor 2B"; protein_id "KAF7214563.1"; exon_number "2";
CM025016.1	Genbank	gene	53562016	53568738	.	-	.	gene_id "G4P62_003650"; transcript_id ""; description "grpE protein homolog 1 mitochondrial"; gbkey "Gene"; gene "grpel1"; gene_biotype "protein_coding"; locus_tag "G4P62_003650";
CM025016.1	Genbank	transcript	53562016	53568738	.	-	.	gene_id "G4P62_003650"; transcript_id "gnl|WGS:JAAVVJ|G4P62_T005891"; gbkey "mRNA"; gene "grpel1"; locus_tag "G4P62_003650"; note "mitochondrial"; orig_protein_id "gnl|WGS:JAAVVJ|G4P62_P005891"; orig_transcript_id "gnl|WGS:JAAVVJ|G4P62_T005891"; product "GrpE like 1"; transcript_biotype "mRNA";
CM025016.1	Genbank	exon	53568598	53568738	.	-	.	gene_id "G4P62_003650"; transcript_id "gnl|WGS:JAAVVJ|G4P62_T005891"; gene "grpel1"; locus_tag "G4P62_003650"; note "mitochondrial"; orig_protein_id "gnl|WGS:JAAVVJ|G4P62_P005891"; orig_transcript_id "gnl|WGS:JAAVVJ|G4P62_T005891"; product "GrpE like 1"; transcript_biotype "mRNA"; exon_number "1";
CM025016.1	Genbank	exon	53567851	53567998	.	-	.	gene_id "G4P62_003650"; transcript_id "gnl|WGS:JAAVVJ|G4P62_T005891"; gene "grpel1"; locus_tag "G4P62_003650"; note "mitochondrial"; orig_protein_id "gnl|WGS:JAAVVJ|G4P62_P005891"; orig_transcript_id "gnl|WGS:JAAVVJ|G4P62_T005891"; product "GrpE like 1"; transcript_biotype "mRNA"; exon_number "2";
CM025016.1	Genbank	exon	53563368	53563449	.	-	.	gene_id "G4P62_003650"; transcript_id "gnl|WGS:JAAVVJ|G4P62_T005891"; gene "grpel1"; locus_tag "G4P62_003650"; note "mitochondrial"; orig_protein_id "gnl|WGS:JAAVVJ|G4P62_P005891"; orig_transcript_id "gnl|WGS:JAAVVJ|G4P62_T005891"; product "GrpE like 1"; transcript_biotype "mRNA"; exon_number "3";
CM025016.1	Genbank	exon	53562016	53562963	.	-	.	gene_id "G4P62_003650"; transcript_id "gnl|WGS:JAAVVJ|G4P62_T005891"; gene "grpel1"; locus_tag "G4P62_003650"; note "mitochondrial"; orig_protein_id "gnl|WGS:JAAVVJ|G4P62_P005891"; orig_transcript_id "gnl|WGS:JAAVVJ|G4P62_T005891"; product "GrpE like 1"; transcript_biotype "mRNA"; exon_number "4";
CM025016.1	Genbank	CDS	53568598	53568665	.	-	0	gene_id "G4P62_003650"; transcript_id "gnl|WGS:JAAVVJ|G4P62_T005891"; gbkey "CDS"; gene "grpel1"; locus_tag "G4P62_003650"; orig_transcript_id "gnl|WGS:JAAVVJ|G4P62_T005891"; product "mitochondrial"; protein_id "KAF7214564.1"; exon_number "1";
CM025016.1	Genbank	CDS	53567851	53567998	.	-	1	gene_id "G4P62_003650"; transcript_id "gnl|WGS:JAAVVJ|G4P62_T005891"; gbkey "CDS"; gene "grpel1"; locus_tag "G4P62_003650"; orig_transcript_id "gnl|WGS:JAAVVJ|G4P62_T005891"; product "mitochondrial"; protein_id "KAF7214564.1"; exon_number "2";
CM025016.1	Genbank	CDS	53563368	53563449	.	-	0	gene_id "G4P62_003650"; transcript_id "gnl|WGS:JAAVVJ|G4P62_T005891"; gbkey "CDS"; gene "grpel1"; locus_tag "G4P62_003650"; orig_transcript_id "gnl|WGS:JAAVVJ|G4P62_T005891"; product "mitochondrial"; protein_id "KAF7214564.1"; exon_number "3";
CM025016.1	Genbank	CDS	53562620	53562963	.	-	2	gene_id "G4P62_003650"; transcript_id "gnl|WGS:JAAVVJ|G4P62_T005891"; gbkey "CDS"; gene "grpel1"; locus_tag "G4P62_003650"; orig_transcript_id "gnl|WGS:JAAVVJ|G4P62_T005891"; product "mitochondrial"; protein_id "KAF7214564.1"; exon_number "4";
CM025016.1	Genbank	start_codon	53568663	53568665	.	-	0	gene_id "G4P62_003650"; transcript_id "gnl|WGS:JAAVVJ|G4P62_T005891"; gbkey "CDS"; gene "grpel1"; locus_tag "G4P62_003650"; orig_transcript_id "gnl|WGS:JAAVVJ|G4P62_T005891"; product "mitochondrial"; protein_id "KAF7214564.1"; exon_number "1";
CM025016.1	Genbank	stop_codon	53562617	53562619	.	-	0	gene_id "G4P62_003650"; transcript_id "gnl|WGS:JAAVVJ|G4P62_T005891"; gbkey "CDS"; gene "grpel1"; locus_tag "G4P62_003650"; orig_transcript_id "gnl|WGS:JAAVVJ|G4P62_T005891"; product "mitochondrial"; protein_id "KAF7214564.1"; exon_number "4";
CM025016.1	Genbank	gene	53594737	54051368	.	+	.	gene_id "G4P62_003651"; transcript_id ""; description "VPS10 domain-containing receptor SorCS2 isoform"; gbkey "Gene"; gene "sorcs2"; gene_biotype "protein_coding"; locus_tag "G4P62_003651";
CM025016.1	Genbank	transcript	53594737	54051368	.	+	.	gene_id "G4P62_003651"; transcript_id "gnl|WGS:JAAVVJ|G4P62_T005892"; gbkey "mRNA"; gene "sorcs2"; locus_tag "G4P62_003651"; note "transcript variant X1"; orig_protein_id "gnl|WGS:JAAVVJ|G4P62_P005892"; orig_transcript_id "gnl|WGS:JAAVVJ|G4P62_T005892"; product "sortilin related VPS10 domain containing receptor 2"; transcript_biotype "mRNA";
CM025016.1	Genbank	exon	53594737	53595154	.	+	.	gene_id "G4P62_003651"; transcript_id "gnl|WGS:JAAVVJ|G4P62_T005892"; gene "sorcs2"; locus_tag "G4P62_003651"; note "transcript variant X1"; orig_protein_id "gnl|WGS:JAAVVJ|G4P62_P005892"; orig_transcript_id "gnl|WGS:JAAVVJ|G4P62_T005892"; product "sortilin related VPS10 domain containing receptor 2"; transcript_biotype "mRNA"; exon_number "1";
CM025016.1	Genbank	exon	53692942	53693009	.	+	.	gene_id "G4P62_003651"; transcript_id "gnl|WGS:JAAVVJ|G4P62_T005892"; gene "sorcs2"; locus_tag "G4P62_003651"; note "transcript variant X1"; orig_protein_id "gnl|WGS:JAAVVJ|G4P62_P005892"; orig_transcript_id "gnl|WGS:JAAVVJ|G4P62_T005892"; product "sortilin related VPS10 domain containing receptor 2"; transcript_biotype "mRNA"; exon_number "2";
CM025016.1	Genbank	exon	53772097	53772196	.	+	.	gene_id "G4P62_003651"; transcript_id "gnl|WGS:JAAVVJ|G4P62_T005892"; gene "sorcs2"; locus_tag "G4P62_003651"; note "transcript variant X1"; orig_protein_id "gnl|WGS:JAAVVJ|G4P62_P005892"; orig_transcript_id "gnl|WGS:JAAVVJ|G4P62_T005892"; product "sortilin related VPS10 domain containing receptor 2"; transcript_biotype "mRNA"; exon_number "3";
CM025016.1	Genbank	exon	53947749	53947913	.	+	.	gene_id "G4P62_003651"; transcript_id "gnl|WGS:JAAVVJ|G4P62_T005892"; gene "sorcs2"; locus_tag "G4P62_003651"; note "transcript variant X1"; orig_protein_id "gnl|WGS:JAAVVJ|G4P62_P005892"; orig_transcript_id "gnl|WGS:JAAVVJ|G4P62_T005892"; product "sortilin related VPS10 domain containing receptor 2"; transcript_biotype "mRNA"; exon_number "4";
CM025016.1	Genbank	exon	53954622	53954695	.	+	.	gene_id "G4P62_003651"; transcript_id "gnl|WGS:JAAVVJ|G4P62_T005892"; gene "sorcs2"; locus_tag "G4P62_003651"; note "transcript variant X1"; orig_protein_id "gnl|WGS:JAAVVJ|G4P62_P005892"; orig_transcript_id "gnl|WGS:JAAVVJ|G4P62_T005892"; product "sortilin related VPS10 domain containing receptor 2"; transcript_biotype "mRNA"; exon_number "5";
CM025016.1	Genbank	exon	53961035	53961099	.	+	.	gene_id "G4P62_003651"; transcript_id "gnl|WGS:JAAVVJ|G4P62_T005892"; gene "sorcs2"; locus_tag "G4P62_003651"; note "transcript variant X1"; orig_protein_id "gnl|WGS:JAAVVJ|G4P62_P005892"; orig_transcript_id "gnl|WGS:JAAVVJ|G4P62_T005892"; product "sortilin related VPS10 domain containing receptor 2"; transcript_biotype "mRNA"; exon_number "6";
CM025016.1	Genbank	exon	53970046	53970164	.	+	.	gene_id "G4P62_003651"; transcript_id "gnl|WGS:JAAVVJ|G4P62_T005892"; gene "sorcs2"; locus_tag "G4P62_003651"; note "transcript variant X1"; orig_protein_id "gnl|WGS:JAAVVJ|G4P62_P005892"; orig_transcript_id "gnl|WGS:JAAVVJ|G4P62_T005892"; product "sortilin related VPS10 domain containing receptor 2"; transcript_biotype "mRNA"; exon_number "7";
CM025016.1	Genbank	exon	53978906	53978995	.	+	.	gene_id "G4P62_003651"; transcript_id "gnl|WGS:JAAVVJ|G4P62_T005892"; gene "sorcs2"; locus_tag "G4P62_003651"; note "transcript variant X1"; orig_protein_id "gnl|WGS:JAAVVJ|G4P62_P005892"; orig_transcript_id "gnl|WGS:JAAVVJ|G4P62_T005892"; product "sortilin related VPS10 domain containing receptor 2"; transcript_biotype "mRNA"; exon_number "8";
CM025016.1	Genbank	exon	53999694	53999873	.	+	.	gene_id "G4P62_003651"; transcript_id "gnl|WGS:JAAVVJ|G4P62_T005892"; gene "sorcs2"; locus_tag "G4P62_003651"; note "transcript variant X1"; orig_protein_id "gnl|WGS:JAAVVJ|G4P62_P005892"; orig_transcript_id "gnl|WGS:JAAVVJ|G4P62_T005892"; product "sortilin related VPS10 domain containing receptor 2"; transcript_biotype "mRNA"; exon_number "9";
CM025016.1	Genbank	exon	54003772	54003918	.	+	.	gene_id "G4P62_003651"; transcript_id "gnl|WGS:JAAVVJ|G4P62_T005892"; gene "sorcs2"; locus_tag "G4P62_003651"; note "transcript variant X1"; orig_protein_id "gnl|WGS:JAAVVJ|G4P62_P005892"; orig_transcript_id "gnl|WGS:JAAVVJ|G4P62_T005892"; product "sortilin related VPS10 domain containing receptor 2"; transcript_biotype "mRNA"; exon_number "10";
CM025016.1	Genbank	exon	54010622	54010724	.	+	.	gene_id "G4P62_003651"; transcript_id "gnl|WGS:JAAVVJ|G4P62_T005892"; gene "sorcs2"; locus_tag "G4P62_003651"; note "transcript variant X1"; orig_protein_id "gnl|WGS:JAAVVJ|G4P62_P005892"; orig_transcript_id "gnl|WGS:JAAVVJ|G4P62_T005892"; product "sortilin related VPS10 domain containing receptor 2"; transcript_biotype "mRNA"; exon_number "11";
CM025016.1	Genbank	exon	54015585	54015661	.	+	.	gene_id "G4P62_003651"; transcript_id "gnl|WGS:JAAVVJ|G4P62_T005892"; gene "sorcs2"; locus_tag "G4P62_003651"; note "transcript variant X1"; orig_protein_id "gnl|WGS:JAAVVJ|G4P62_P005892"; orig_transcript_id "gnl|WGS:JAAVVJ|G4P62_T005892"; product "sortilin related VPS10 domain containing receptor 2"; transcript_biotype "mRNA"; exon_number "12";
CM025016.1	Genbank	exon	54018349	54018440	.	+	.	gene_id "G4P62_003651"; transcript_id "gnl|WGS:JAAVVJ|G4P62_T005892"; gene "sorcs2"; locus_tag "G4P62_003651"; note "transcript variant X1"; orig_protein_id "gnl|WGS:JAAVVJ|G4P62_P005892"; orig_transcript_id "gnl|WGS:JAAVVJ|G4P62_T005892"; product "sortilin related VPS10 domain containing receptor 2"; transcript_biotype "mRNA"; exon_number "13";
CM025016.1	Genbank	exon	54026154	54026261	.	+	.	gene_id "G4P62_003651"; transcript_id "gnl|WGS:JAAVVJ|G4P62_T005892"; gene "sorcs2"; locus_tag "G4P62_003651"; note "transcript variant X1"; orig_protein_id "gnl|WGS:JAAVVJ|G4P62_P005892"; orig_transcript_id "gnl|WGS:JAAVVJ|G4P62_T005892"; product "sortilin related VPS10 domain containing receptor 2"; transcript_biotype "mRNA"; exon_number "14";
CM025016.1	Genbank	exon	54031695	54031814	.	+	.	gene_id "G4P62_003651"; transcript_id "gnl|WGS:JAAVVJ|G4P62_T005892"; gene "sorcs2"; locus_tag "G4P62_003651"; note "transcript variant X1"; orig_protein_id "gnl|WGS:JAAVVJ|G4P62_P005892"; orig_transcript_id "gnl|WGS:JAAVVJ|G4P62_T005892"; product "sortilin related VPS10 domain containing receptor 2"; transcript_biotype "mRNA"; exon_number "15";
CM025016.1	Genbank	exon	54033434	54033568	.	+	.	gene_id "G4P62_003651"; transcript_id "gnl|WGS:JAAVVJ|G4P62_T005892"; gene "sorcs2"; locus_tag "G4P62_003651"; note "transcript variant X1"; orig_protein_id "gnl|WGS:JAAVVJ|G4P62_P005892"; orig_transcript_id "gnl|WGS:JAAVVJ|G4P62_T005892"; product "sortilin related VPS10 domain containing receptor 2"; transcript_biotype "mRNA"; exon_number "16";
CM025016.1	Genbank	exon	54033640	54033759	.	+	.	gene_id "G4P62_003651"; transcript_id "gnl|WGS:JAAVVJ|G4P62_T005892"; gene "sorcs2"; locus_tag "G4P62_003651"; note "transcript variant X1"; orig_protein_id "gnl|WGS:JAAVVJ|G4P62_P005892"; orig_transcript_id "gnl|WGS:JAAVVJ|G4P62_T005892"; product "sortilin related VPS10 domain containing receptor 2"; transcript_biotype "mRNA"; exon_number "17";
CM025016.1	Genbank	exon	54036815	54036986	.	+	.	gene_id "G4P62_003651"; transcript_id "gnl|WGS:JAAVVJ|G4P62_T005892"; gene "sorcs2"; locus_tag "G4P62_003651"; note "transcript variant X1"; orig_protein_id "gnl|WGS:JAAVVJ|G4P62_P005892"; orig_transcript_id "gnl|WGS:JAAVVJ|G4P62_T005892"; product "sortilin related VPS10 domain containing receptor 2"; transcript_biotype "mRNA"; exon_number "18";
CM025016.1	Genbank	exon	54037068	54037254	.	+	.	gene_id "G4P62_003651"; transcript_id "gnl|WGS:JAAVVJ|G4P62_T005892"; gene "sorcs2"; locus_tag "G4P62_003651"; note "transcript variant X1"; orig_protein_id "gnl|WGS:JAAVVJ|G4P62_P005892"; orig_transcript_id "gnl|WGS:JAAVVJ|G4P62_T005892"; product "sortilin related VPS10 domain containing receptor 2"; transcript_biotype "mRNA"; exon_number "19";
CM025016.1	Genbank	exon	54039413	54039546	.	+	.	gene_id "G4P62_003651"; transcript_id "gnl|WGS:JAAVVJ|G4P62_T005892"; gene "sorcs2"; locus_tag "G4P62_003651"; note "transcript variant X1"; orig_protein_id "gnl|WGS:JAAVVJ|G4P62_P005892"; orig_transcript_id "gnl|WGS:JAAVVJ|G4P62_T005892"; product "sortilin related VPS10 domain containing receptor 2"; transcript_biotype "mRNA"; exon_number "20";
CM025016.1	Genbank	exon	54039736	54039859	.	+	.	gene_id "G4P62_003651"; transcript_id "gnl|WGS:JAAVVJ|G4P62_T005892"; gene "sorcs2"; locus_tag "G4P62_003651"; note "transcript variant X1"; orig_protein_id "gnl|WGS:JAAVVJ|G4P62_P005892"; orig_transcript_id "gnl|WGS:JAAVVJ|G4P62_T005892"; product "sortilin related VPS10 domain containing receptor 2"; transcript_biotype "mRNA"; exon_number "21";
CM025016.1	Genbank	exon	54041548	54041660	.	+	.	gene_id "G4P62_003651"; transcript_id "gnl|WGS:JAAVVJ|G4P62_T005892"; gene "sorcs2"; locus_tag "G4P62_003651"; note "transcript variant X1"; orig_protein_id "gnl|WGS:JAAVVJ|G4P62_P005892"; orig_transcript_id "gnl|WGS:JAAVVJ|G4P62_T005892"; product "sortilin related VPS10 domain containing receptor 2"; transcript_biotype "mRNA"; exon_number "22";
CM025016.1	Genbank	exon	54041849	54041971	.	+	.	gene_id "G4P62_003651"; transcript_id "gnl|WGS:JAAVVJ|G4P62_T005892"; gene "sorcs2"; locus_tag "G4P62_003651"; note "transcript variant X1"; orig_protein_id "gnl|WGS:JAAVVJ|G4P62_P005892"; orig_transcript_id "gnl|WGS:JAAVVJ|G4P62_T005892"; product "sortilin related VPS10 domain containing receptor 2"; transcript_biotype "mRNA"; exon_number "23";
CM025016.1	Genbank	exon	54042058	54042157	.	+	.	gene_id "G4P62_003651"; transcript_id "gnl|WGS:JAAVVJ|G4P62_T005892"; gene "sorcs2"; locus_tag "G4P62_003651"; note "transcript variant X1"; orig_protein_id "gnl|WGS:JAAVVJ|G4P62_P005892"; orig_transcript_id "gnl|WGS:JAAVVJ|G4P62_T005892"; product "sortilin related VPS10 domain containing receptor 2"; transcript_biotype "mRNA"; exon_number "24";
CM025016.1	Genbank	exon	54042240	54042281	.	+	.	gene_id "G4P62_003651"; transcript_id "gnl|WGS:JAAVVJ|G4P62_T005892"; gene "sorcs2"; locus_tag "G4P62_003651"; note "transcript variant X1"; orig_protein_id "gnl|WGS:JAAVVJ|G4P62_P005892"; orig_transcript_id "gnl|WGS:JAAVVJ|G4P62_T005892"; product "sortilin related VPS10 domain containing receptor 2"; transcript_biotype "mRNA"; exon_number "25";
CM025016.1	Genbank	exon	54042498	54042600	.	+	.	gene_id "G4P62_003651"; transcript_id "gnl|WGS:JAAVVJ|G4P62_T005892"; gene "sorcs2"; locus_tag "G4P62_003651"; note "transcript variant X1"; orig_protein_id "gnl|WGS:JAAVVJ|G4P62_P005892"; orig_transcript_id "gnl|WGS:JAAVVJ|G4P62_T005892"; product "sortilin related VPS10 domain containing receptor 2"; transcript_biotype "mRNA"; exon_number "26";
CM025016.1	Genbank	exon	54044321	54044621	.	+	.	gene_id "G4P62_003651"; transcript_id "gnl|WGS:JAAVVJ|G4P62_T005892"; gene "sorcs2"; locus_tag "G4P62_003651"; note "transcript variant X1"; orig_protein_id "gnl|WGS:JAAVVJ|G4P62_P005892"; orig_transcript_id "gnl|WGS:JAAVVJ|G4P62_T005892"; product "sortilin related VPS10 domain containing receptor 2"; transcript_biotype "mRNA"; exon_number "27";
CM025016.1	Genbank	exon	54049509	54051368	.	+	.	gene_id "G4P62_003651"; transcript_id "gnl|WGS:JAAVVJ|G4P62_T005892"; gene "sorcs2"; locus_tag "G4P62_003651"; note "transcript variant X1"; orig_protein_id "gnl|WGS:JAAVVJ|G4P62_P005892"; orig_transcript_id "gnl|WGS:JAAVVJ|G4P62_T005892"; product "sortilin related VPS10 domain containing receptor 2"; transcript_biotype "mRNA"; exon_number "28";
CM025016.1	Genbank	CDS	53594852	53595154	.	+	0	gene_id "G4P62_003651"; transcript_id "gnl|WGS:JAAVVJ|G4P62_T005892"; gbkey "CDS"; gene "sorcs2"; locus_tag "G4P62_003651"; orig_transcript_id "gnl|WGS:JAAVVJ|G4P62_T005892"; product "transcript variant X1"; protein_id "KAF7214565.1"; exon_number "1";
CM025016.1	Genbank	CDS	53692942	53693009	.	+	0	gene_id "G4P62_003651"; transcript_id "gnl|WGS:JAAVVJ|G4P62_T005892"; gbkey "CDS"; gene "sorcs2"; locus_tag "G4P62_003651"; orig_transcript_id "gnl|WGS:JAAVVJ|G4P62_T005892"; product "transcript variant X1"; protein_id "KAF7214565.1"; exon_number "2";
CM025016.1	Genbank	CDS	53772097	53772196	.	+	1	gene_id "G4P62_003651"; transcript_id "gnl|WGS:JAAVVJ|G4P62_T005892"; gbkey "CDS"; gene "sorcs2"; locus_tag "G4P62_003651"; orig_transcript_id "gnl|WGS:JAAVVJ|G4P62_T005892"; product "transcript variant X1"; protein_id "KAF7214565.1"; exon_number "3";
CM025016.1	Genbank	CDS	53947749	53947913	.	+	0	gene_id "G4P62_003651"; transcript_id "gnl|WGS:JAAVVJ|G4P62_T005892"; gbkey "CDS"; gene "sorcs2"; locus_tag "G4P62_003651"; orig_transcript_id "gnl|WGS:JAAVVJ|G4P62_T005892"; product "transcript variant X1"; protein_id "KAF7214565.1"; exon_number "4";
CM025016.1	Genbank	CDS	53954622	53954695	.	+	0	gene_id "G4P62_003651"; transcript_id "gnl|WGS:JAAVVJ|G4P62_T005892"; gbkey "CDS"; gene "sorcs2"; locus_tag "G4P62_003651"; orig_transcript_id "gnl|WGS:JAAVVJ|G4P62_T005892"; product "transcript variant X1"; protein_id "KAF7214565.1"; exon_number "5";
CM025016.1	Genbank	CDS	53961035	53961099	.	+	1	gene_id "G4P62_003651"; transcript_id "gnl|WGS:JAAVVJ|G4P62_T005892"; gbkey "CDS"; gene "sorcs2"; locus_tag "G4P62_003651"; orig_transcript_id "gnl|WGS:JAAVVJ|G4P62_T005892"; product "transcript variant X1"; protein_id "KAF7214565.1"; exon_number "6";
CM025016.1	Genbank	CDS	53970046	53970164	.	+	2	gene_id "G4P62_003651"; transcript_id "gnl|WGS:JAAVVJ|G4P62_T005892"; gbkey "CDS"; gene "sorcs2"; locus_tag "G4P62_003651"; orig_transcript_id "gnl|WGS:JAAVVJ|G4P62_T005892"; product "transcript variant X1"; protein_id "KAF7214565.1"; exon_number "7";
CM025016.1	Genbank	CDS	53978906	53978995	.	+	0	gene_id "G4P62_003651"; transcript_id "gnl|WGS:JAAVVJ|G4P62_T005892"; gbkey "CDS"; gene "sorcs2"; locus_tag "G4P62_003651"; orig_transcript_id "gnl|WGS:JAAVVJ|G4P62_T005892"; product "transcript variant X1"; protein_id "KAF7214565.1"; exon_number "8";
CM025016.1	Genbank	CDS	53999694	53999873	.	+	0	gene_id "G4P62_003651"; transcript_id "gnl|WGS:JAAVVJ|G4P62_T005892"; gbkey "CDS"; gene "sorcs2"; locus_tag "G4P62_003651"; orig_transcript_id "gnl|WGS:JAAVVJ|G4P62_T005892"; product "transcript variant X1"; protein_id "KAF7214565.1"; exon_number "9";
CM025016.1	Genbank	CDS	54003772	54003918	.	+	0	gene_id "G4P62_003651"; transcript_id "gnl|WGS:JAAVVJ|G4P62_T005892"; gbkey "CDS"; gene "sorcs2"; locus_tag "G4P62_003651"; orig_transcript_id "gnl|WGS:JAAVVJ|G4P62_T005892"; product "transcript variant X1"; protein_id "KAF7214565.1"; exon_number "10";
CM025016.1	Genbank	CDS	54010622	54010724	.	+	0	gene_id "G4P62_003651"; transcript_id "gnl|WGS:JAAVVJ|G4P62_T005892"; gbkey "CDS"; gene "sorcs2"; locus_tag "G4P62_003651"; orig_transcript_id "gnl|WGS:JAAVVJ|G4P62_T005892"; product "transcript variant X1"; protein_id "KAF7214565.1"; exon_number "11";
CM025016.1	Genbank	CDS	54015585	54015661	.	+	2	gene_id "G4P62_003651"; transcript_id "gnl|WGS:JAAVVJ|G4P62_T005892"; gbkey "CDS"; gene "sorcs2"; locus_tag "G4P62_003651"; orig_transcript_id "gnl|WGS:JAAVVJ|G4P62_T005892"; product "transcript variant X1"; protein_id "KAF7214565.1"; exon_number "12";
CM025016.1	Genbank	CDS	54018349	54018440	.	+	0	gene_id "G4P62_003651"; transcript_id "gnl|WGS:JAAVVJ|G4P62_T005892"; gbkey "CDS"; gene "sorcs2"; locus_tag "G4P62_003651"; orig_transcript_id "gnl|WGS:JAAVVJ|G4P62_T005892"; product "transcript variant X1"; protein_id "KAF7214565.1"; exon_number "13";
CM025016.1	Genbank	CDS	54026154	54026261	.	+	1	gene_id "G4P62_003651"; transcript_id "gnl|WGS:JAAVVJ|G4P62_T005892"; gbkey "CDS"; gene "sorcs2"; locus_tag "G4P62_003651"; orig_transcript_id "gnl|WGS:JAAVVJ|G4P62_T005892"; product "transcript variant X1"; protein_id "KAF7214565.1"; exon_number "14";
CM025016.1	Genbank	CDS	54031695	54031814	.	+	1	gene_id "G4P62_003651"; transcript_id "gnl|WGS:JAAVVJ|G4P62_T005892"; gbkey "CDS"; gene "sorcs2"; locus_tag "G4P62_003651"; orig_transcript_id "gnl|WGS:JAAVVJ|G4P62_T005892"; product "transcript variant X1"; protein_id "KAF7214565.1"; exon_number "15";
CM025016.1	Genbank	CDS	54033434	54033568	.	+	1	gene_id "G4P62_003651"; transcript_id "gnl|WGS:JAAVVJ|G4P62_T005892"; gbkey "CDS"; gene "sorcs2"; locus_tag "G4P62_003651"; orig_transcript_id "gnl|WGS:JAAVVJ|G4P62_T005892"; product "transcript variant X1"; protein_id "KAF7214565.1"; exon_number "16";
CM025016.1	Genbank	CDS	54033640	54033759	.	+	1	gene_id "G4P62_003651"; transcript_id "gnl|WGS:JAAVVJ|G4P62_T005892"; gbkey "CDS"; gene "sorcs2"; locus_tag "G4P62_003651"; orig_transcript_id "gnl|WGS:JAAVVJ|G4P62_T005892"; product "transcript variant X1"; protein_id "KAF7214565.1"; exon_number "17";
CM025016.1	Genbank	CDS	54036815	54036986	.	+	1	gene_id "G4P62_003651"; transcript_id "gnl|WGS:JAAVVJ|G4P62_T005892"; gbkey "CDS"; gene "sorcs2"; locus_tag "G4P62_003651"; orig_transcript_id "gnl|WGS:JAAVVJ|G4P62_T005892"; product "transcript variant X1"; protein_id "KAF7214565.1"; exon_number "18";
CM025016.1	Genbank	CDS	54037068	54037254	.	+	0	gene_id "G4P62_003651"; transcript_id "gnl|WGS:JAAVVJ|G4P62_T005892"; gbkey "CDS"; gene "sorcs2"; locus_tag "G4P62_003651"; orig_transcript_id "gnl|WGS:JAAVVJ|G4P62_T005892"; product "transcript variant X1"; protein_id "KAF7214565.1"; exon_number "19";
CM025016.1	Genbank	CDS	54039413	54039546	.	+	2	gene_id "G4P62_003651"; transcript_id "gnl|WGS:JAAVVJ|G4P62_T005892"; gbkey "CDS"; gene "sorcs2"; locus_tag "G4P62_003651"; orig_transcript_id "gnl|WGS:JAAVVJ|G4P62_T005892"; product "transcript variant X1"; protein_id "KAF7214565.1"; exon_number "20";
CM025016.1	Genbank	CDS	54039736	54039859	.	+	0	gene_id "G4P62_003651"; transcript_id "gnl|WGS:JAAVVJ|G4P62_T005892"; gbkey "CDS"; gene "sorcs2"; locus_tag "G4P62_003651"; orig_transcript_id "gnl|WGS:JAAVVJ|G4P62_T005892"; product "transcript variant X1"; protein_id "KAF7214565.1"; exon_number "21";
CM025016.1	Genbank	CDS	54041548	54041660	.	+	2	gene_id "G4P62_003651"; transcript_id "gnl|WGS:JAAVVJ|G4P62_T005892"; gbkey "CDS"; gene "sorcs2"; locus_tag "G4P62_003651"; orig_transcript_id "gnl|WGS:JAAVVJ|G4P62_T005892"; product "transcript variant X1"; protein_id "KAF7214565.1"; exon_number "22";
CM025016.1	Genbank	CDS	54041849	54041971	.	+	0	gene_id "G4P62_003651"; transcript_id "gnl|WGS:JAAVVJ|G4P62_T005892"; gbkey "CDS"; gene "sorcs2"; locus_tag "G4P62_003651"; orig_transcript_id "gnl|WGS:JAAVVJ|G4P62_T005892"; product "transcript variant X1"; protein_id "KAF7214565.1"; exon_number "23";
CM025016.1	Genbank	CDS	54042058	54042157	.	+	0	gene_id "G4P62_003651"; transcript_id "gnl|WGS:JAAVVJ|G4P62_T005892"; gbkey "CDS"; gene "sorcs2"; locus_tag "G4P62_003651"; orig_transcript_id "gnl|WGS:JAAVVJ|G4P62_T005892"; product "transcript variant X1"; protein_id "KAF7214565.1"; exon_number "24";
CM025016.1	Genbank	CDS	54042240	54042281	.	+	2	gene_id "G4P62_003651"; transcript_id "gnl|WGS:JAAVVJ|G4P62_T005892"; gbkey "CDS"; gene "sorcs2"; locus_tag "G4P62_003651"; orig_transcript_id "gnl|WGS:JAAVVJ|G4P62_T005892"; product "transcript variant X1"; protein_id "KAF7214565.1"; exon_number "25";
CM025016.1	Genbank	CDS	54042498	54042600	.	+	2	gene_id "G4P62_003651"; transcript_id "gnl|WGS:JAAVVJ|G4P62_T005892"; gbkey "CDS"; gene "sorcs2"; locus_tag "G4P62_003651"; orig_transcript_id "gnl|WGS:JAAVVJ|G4P62_T005892"; product "transcript variant X1"; protein_id "KAF7214565.1"; exon_number "26";
CM025016.1	Genbank	CDS	54044321	54044579	.	+	1	gene_id "G4P62_003651"; transcript_id "gnl|WGS:JAAVVJ|G4P62_T005892"; gbkey "CDS"; gene "sorcs2"; locus_tag "G4P62_003651"; orig_transcript_id "gnl|WGS:JAAVVJ|G4P62_T005892"; product "transcript variant X1"; protein_id "KAF7214565.1"; exon_number "27";
CM025016.1	Genbank	start_codon	53594852	53594854	.	+	0	gene_id "G4P62_003651"; transcript_id "gnl|WGS:JAAVVJ|G4P62_T005892"; gbkey "CDS"; gene "sorcs2"; locus_tag "G4P62_003651"; orig_transcript_id "gnl|WGS:JAAVVJ|G4P62_T005892"; product "transcript variant X1"; protein_id "KAF7214565.1"; exon_number "1";
CM025016.1	Genbank	stop_codon	54044580	54044582	.	+	0	gene_id "G4P62_003651"; transcript_id "gnl|WGS:JAAVVJ|G4P62_T005892"; gbkey "CDS"; gene "sorcs2"; locus_tag "G4P62_003651"; orig_transcript_id "gnl|WGS:JAAVVJ|G4P62_T005892"; product "transcript variant X1"; protein_id "KAF7214565.1"; exon_number "27";
CM025016.1	Genbank	transcript	53594738	54051368	.	+	.	gene_id "G4P62_003651"; transcript_id "gnl|WGS:JAAVVJ|G4P62_T005893"; gbkey "mRNA"; gene "sorcs2"; locus_tag "G4P62_003651"; note "transcript variant X2"; orig_protein_id "gnl|WGS:JAAVVJ|G4P62_P005893"; orig_transcript_id "gnl|WGS:JAAVVJ|G4P62_T005893"; product "sortilin related VPS10 domain containing receptor 2"; transcript_biotype "mRNA";
CM025016.1	Genbank	exon	53594738	53595154	.	+	.	gene_id "G4P62_003651"; transcript_id "gnl|WGS:JAAVVJ|G4P62_T005893"; gene "sorcs2"; locus_tag "G4P62_003651"; note "transcript variant X2"; orig_protein_id "gnl|WGS:JAAVVJ|G4P62_P005893"; orig_transcript_id "gnl|WGS:JAAVVJ|G4P62_T005893"; product "sortilin related VPS10 domain containing receptor 2"; transcript_biotype "mRNA"; exon_number "1";
CM025016.1	Genbank	exon	53692942	53693009	.	+	.	gene_id "G4P62_003651"; transcript_id "gnl|WGS:JAAVVJ|G4P62_T005893"; gene "sorcs2"; locus_tag "G4P62_003651"; note "transcript variant X2"; orig_protein_id "gnl|WGS:JAAVVJ|G4P62_P005893"; orig_transcript_id "gnl|WGS:JAAVVJ|G4P62_T005893"; product "sortilin related VPS10 domain containing receptor 2"; transcript_biotype "mRNA"; exon_number "2";
CM025016.1	Genbank	exon	53772097	53772196	.	+	.	gene_id "G4P62_003651"; transcript_id "gnl|WGS:JAAVVJ|G4P62_T005893"; gene "sorcs2"; locus_tag "G4P62_003651"; note "transcript variant X2"; orig_protein_id "gnl|WGS:JAAVVJ|G4P62_P005893"; orig_transcript_id "gnl|WGS:JAAVVJ|G4P62_T005893"; product "sortilin related VPS10 domain containing receptor 2"; transcript_biotype "mRNA"; exon_number "3";
CM025016.1	Genbank	exon	53947749	53947913	.	+	.	gene_id "G4P62_003651"; transcript_id "gnl|WGS:JAAVVJ|G4P62_T005893"; gene "sorcs2"; locus_tag "G4P62_003651"; note "transcript variant X2"; orig_protein_id "gnl|WGS:JAAVVJ|G4P62_P005893"; orig_transcript_id "gnl|WGS:JAAVVJ|G4P62_T005893"; product "sortilin related VPS10 domain containing receptor 2"; transcript_biotype "mRNA"; exon_number "4";
CM025016.1	Genbank	exon	53954622	53954695	.	+	.	gene_id "G4P62_003651"; transcript_id "gnl|WGS:JAAVVJ|G4P62_T005893"; gene "sorcs2"; locus_tag "G4P62_003651"; note "transcript variant X2"; orig_protein_id "gnl|WGS:JAAVVJ|G4P62_P005893"; orig_transcript_id "gnl|WGS:JAAVVJ|G4P62_T005893"; product "sortilin related VPS10 domain containing receptor 2"; transcript_biotype "mRNA"; exon_number "5";
CM025016.1	Genbank	exon	53961035	53961099	.	+	.	gene_id "G4P62_003651"; transcript_id "gnl|WGS:JAAVVJ|G4P62_T005893"; gene "sorcs2"; locus_tag "G4P62_003651"; note "transcript variant X2"; orig_protein_id "gnl|WGS:JAAVVJ|G4P62_P005893"; orig_transcript_id "gnl|WGS:JAAVVJ|G4P62_T005893"; product "sortilin related VPS10 domain containing receptor 2"; transcript_biotype "mRNA"; exon_number "6";
CM025016.1	Genbank	exon	53970046	53970164	.	+	.	gene_id "G4P62_003651"; transcript_id "gnl|WGS:JAAVVJ|G4P62_T005893"; gene "sorcs2"; locus_tag "G4P62_003651"; note "transcript variant X2"; orig_protein_id "gnl|WGS:JAAVVJ|G4P62_P005893"; orig_transcript_id "gnl|WGS:JAAVVJ|G4P62_T005893"; product "sortilin related VPS10 domain containing receptor 2"; transcript_biotype "mRNA"; exon_number "7";
CM025016.1	Genbank	exon	53978906	53978995	.	+	.	gene_id "G4P62_003651"; transcript_id "gnl|WGS:JAAVVJ|G4P62_T005893"; gene "sorcs2"; locus_tag "G4P62_003651"; note "transcript variant X2"; orig_protein_id "gnl|WGS:JAAVVJ|G4P62_P005893"; orig_transcript_id "gnl|WGS:JAAVVJ|G4P62_T005893"; product "sortilin related VPS10 domain containing receptor 2"; transcript_biotype "mRNA"; exon_number "8";
CM025016.1	Genbank	exon	53999694	53999873	.	+	.	gene_id "G4P62_003651"; transcript_id "gnl|WGS:JAAVVJ|G4P62_T005893"; gene "sorcs2"; locus_tag "G4P62_003651"; note "transcript variant X2"; orig_protein_id "gnl|WGS:JAAVVJ|G4P62_P005893"; orig_transcript_id "gnl|WGS:JAAVVJ|G4P62_T005893"; product "sortilin related VPS10 domain containing receptor 2"; transcript_biotype "mRNA"; exon_number "9";
CM025016.1	Genbank	exon	54003772	54003918	.	+	.	gene_id "G4P62_003651"; transcript_id "gnl|WGS:JAAVVJ|G4P62_T005893"; gene "sorcs2"; locus_tag "G4P62_003651"; note "transcript variant X2"; orig_protein_id "gnl|WGS:JAAVVJ|G4P62_P005893"; orig_transcript_id "gnl|WGS:JAAVVJ|G4P62_T005893"; product "sortilin related VPS10 domain containing receptor 2"; transcript_biotype "mRNA"; exon_number "10";
CM025016.1	Genbank	exon	54010622	54010724	.	+	.	gene_id "G4P62_003651"; transcript_id "gnl|WGS:JAAVVJ|G4P62_T005893"; gene "sorcs2"; locus_tag "G4P62_003651"; note "transcript variant X2"; orig_protein_id "gnl|WGS:JAAVVJ|G4P62_P005893"; orig_transcript_id "gnl|WGS:JAAVVJ|G4P62_T005893"; product "sortilin related VPS10 domain containing receptor 2"; transcript_biotype "mRNA"; exon_number "11";
CM025016.1	Genbank	exon	54015585	54015661	.	+	.	gene_id "G4P62_003651"; transcript_id "gnl|WGS:JAAVVJ|G4P62_T005893"; gene "sorcs2"; locus_tag "G4P62_003651"; note "transcript variant X2"; orig_protein_id "gnl|WGS:JAAVVJ|G4P62_P005893"; orig_transcript_id "gnl|WGS:JAAVVJ|G4P62_T005893"; product "sortilin related VPS10 domain containing receptor 2"; transcript_biotype "mRNA"; exon_number "12";
CM025016.1	Genbank	exon	54018349	54018440	.	+	.	gene_id "G4P62_003651"; transcript_id "gnl|WGS:JAAVVJ|G4P62_T005893"; gene "sorcs2"; locus_tag "G4P62_003651"; note "transcript variant X2"; orig_protein_id "gnl|WGS:JAAVVJ|G4P62_P005893"; orig_transcript_id "gnl|WGS:JAAVVJ|G4P62_T005893"; product "sortilin related VPS10 domain containing receptor 2"; transcript_biotype "mRNA"; exon_number "13";
CM025016.1	Genbank	exon	54026154	54026261	.	+	.	gene_id "G4P62_003651"; transcript_id "gnl|WGS:JAAVVJ|G4P62_T005893"; gene "sorcs2"; locus_tag "G4P62_003651"; note "transcript variant X2"; orig_protein_id "gnl|WGS:JAAVVJ|G4P62_P005893"; orig_transcript_id "gnl|WGS:JAAVVJ|G4P62_T005893"; product "sortilin related VPS10 domain containing receptor 2"; transcript_biotype "mRNA"; exon_number "14";
CM025016.1	Genbank	exon	54031695	54031814	.	+	.	gene_id "G4P62_003651"; transcript_id "gnl|WGS:JAAVVJ|G4P62_T005893"; gene "sorcs2"; locus_tag "G4P62_003651"; note "transcript variant X2"; orig_protein_id "gnl|WGS:JAAVVJ|G4P62_P005893"; orig_transcript_id "gnl|WGS:JAAVVJ|G4P62_T005893"; product "sortilin related VPS10 domain containing receptor 2"; transcript_biotype "mRNA"; exon_number "15";
CM025016.1	Genbank	exon	54033434	54033568	.	+	.	gene_id "G4P62_003651"; transcript_id "gnl|WGS:JAAVVJ|G4P62_T005893"; gene "sorcs2"; locus_tag "G4P62_003651"; note "transcript variant X2"; orig_protein_id "gnl|WGS:JAAVVJ|G4P62_P005893"; orig_transcript_id "gnl|WGS:JAAVVJ|G4P62_T005893"; product "sortilin related VPS10 domain containing receptor 2"; transcript_biotype "mRNA"; exon_number "16";
CM025016.1	Genbank	exon	54033640	54033759	.	+	.	gene_id "G4P62_003651"; transcript_id "gnl|WGS:JAAVVJ|G4P62_T005893"; gene "sorcs2"; locus_tag "G4P62_003651"; note "transcript variant X2"; orig_protein_id "gnl|WGS:JAAVVJ|G4P62_P005893"; orig_transcript_id "gnl|WGS:JAAVVJ|G4P62_T005893"; product "sortilin related VPS10 domain containing receptor 2"; transcript_biotype "mRNA"; exon_number "17";
CM025016.1	Genbank	exon	54036815	54036986	.	+	.	gene_id "G4P62_003651"; transcript_id "gnl|WGS:JAAVVJ|G4P62_T005893"; gene "sorcs2"; locus_tag "G4P62_003651"; note "transcript variant X2"; orig_protein_id "gnl|WGS:JAAVVJ|G4P62_P005893"; orig_transcript_id "gnl|WGS:JAAVVJ|G4P62_T005893"; product "sortilin related VPS10 domain containing receptor 2"; transcript_biotype "mRNA"; exon_number "18";
CM025016.1	Genbank	exon	54037068	54037254	.	+	.	gene_id "G4P62_003651"; transcript_id "gnl|WGS:JAAVVJ|G4P62_T005893"; gene "sorcs2"; locus_tag "G4P62_003651"; note "transcript variant X2"; orig_protein_id "gnl|WGS:JAAVVJ|G4P62_P005893"; orig_transcript_id "gnl|WGS:JAAVVJ|G4P62_T005893"; product "sortilin related VPS10 domain containing receptor 2"; transcript_biotype "mRNA"; exon_number "19";
CM025016.1	Genbank	exon	54039413	54039546	.	+	.	gene_id "G4P62_003651"; transcript_id "gnl|WGS:JAAVVJ|G4P62_T005893"; gene "sorcs2"; locus_tag "G4P62_003651"; note "transcript variant X2"; orig_protein_id "gnl|WGS:JAAVVJ|G4P62_P005893"; orig_transcript_id "gnl|WGS:JAAVVJ|G4P62_T005893"; product "sortilin related VPS10 domain containing receptor 2"; transcript_biotype "mRNA"; exon_number "20";
CM025016.1	Genbank	exon	54039736	54039859	.	+	.	gene_id "G4P62_003651"; transcript_id "gnl|WGS:JAAVVJ|G4P62_T005893"; gene "sorcs2"; locus_tag "G4P62_003651"; note "transcript variant X2"; orig_protein_id "gnl|WGS:JAAVVJ|G4P62_P005893"; orig_transcript_id "gnl|WGS:JAAVVJ|G4P62_T005893"; product "sortilin related VPS10 domain containing receptor 2"; transcript_biotype "mRNA"; exon_number "21";
CM025016.1	Genbank	exon	54041548	54041660	.	+	.	gene_id "G4P62_003651"; transcript_id "gnl|WGS:JAAVVJ|G4P62_T005893"; gene "sorcs2"; locus_tag "G4P62_003651"; note "transcript variant X2"; orig_protein_id "gnl|WGS:JAAVVJ|G4P62_P005893"; orig_transcript_id "gnl|WGS:JAAVVJ|G4P62_T005893"; product "sortilin related VPS10 domain containing receptor 2"; transcript_biotype "mRNA"; exon_number "22";
CM025016.1	Genbank	exon	54041849	54041971	.	+	.	gene_id "G4P62_003651"; transcript_id "gnl|WGS:JAAVVJ|G4P62_T005893"; gene "sorcs2"; locus_tag "G4P62_003651"; note "transcript variant X2"; orig_protein_id "gnl|WGS:JAAVVJ|G4P62_P005893"; orig_transcript_id "gnl|WGS:JAAVVJ|G4P62_T005893"; product "sortilin related VPS10 domain containing receptor 2"; transcript_biotype "mRNA"; exon_number "23";
CM025016.1	Genbank	exon	54042058	54042157	.	+	.	gene_id "G4P62_003651"; transcript_id "gnl|WGS:JAAVVJ|G4P62_T005893"; gene "sorcs2"; locus_tag "G4P62_003651"; note "transcript variant X2"; orig_protein_id "gnl|WGS:JAAVVJ|G4P62_P005893"; orig_transcript_id "gnl|WGS:JAAVVJ|G4P62_T005893"; product "sortilin related VPS10 domain containing receptor 2"; transcript_biotype "mRNA"; exon_number "24";
CM025016.1	Genbank	exon	54042498	54042600	.	+	.	gene_id "G4P62_003651"; transcript_id "gnl|WGS:JAAVVJ|G4P62_T005893"; gene "sorcs2"; locus_tag "G4P62_003651"; note "transcript variant X2"; orig_protein_id "gnl|WGS:JAAVVJ|G4P62_P005893"; orig_transcript_id "gnl|WGS:JAAVVJ|G4P62_T005893"; product "sortilin related VPS10 domain containing receptor 2"; transcript_biotype "mRNA"; exon_number "25";
CM025016.1	Genbank	exon	54044366	54044621	.	+	.	gene_id "G4P62_003651"; transcript_id "gnl|WGS:JAAVVJ|G4P62_T005893"; gene "sorcs2"; locus_tag "G4P62_003651"; note "transcript variant X2"; orig_protein_id "gnl|WGS:JAAVVJ|G4P62_P005893"; orig_transcript_id "gnl|WGS:JAAVVJ|G4P62_T005893"; product "sortilin related VPS10 domain containing receptor 2"; transcript_biotype "mRNA"; exon_number "26";
CM025016.1	Genbank	exon	54049509	54051368	.	+	.	gene_id "G4P62_003651"; transcript_id "gnl|WGS:JAAVVJ|G4P62_T005893"; gene "sorcs2"; locus_tag "G4P62_003651"; note "transcript variant X2"; orig_protein_id "gnl|WGS:JAAVVJ|G4P62_P005893"; orig_transcript_id "gnl|WGS:JAAVVJ|G4P62_T005893"; product "sortilin related VPS10 domain containing receptor 2"; transcript_biotype "mRNA"; exon_number "27";
CM025016.1	Genbank	CDS	53594852	53595154	.	+	0	gene_id "G4P62_003651"; transcript_id "gnl|WGS:JAAVVJ|G4P62_T005893"; gbkey "CDS"; gene "sorcs2"; locus_tag "G4P62_003651"; orig_transcript_id "gnl|WGS:JAAVVJ|G4P62_T005893"; product "transcript variant X2"; protein_id "KAF7214566.1"; exon_number "1";
CM025016.1	Genbank	CDS	53692942	53693009	.	+	0	gene_id "G4P62_003651"; transcript_id "gnl|WGS:JAAVVJ|G4P62_T005893"; gbkey "CDS"; gene "sorcs2"; locus_tag "G4P62_003651"; orig_transcript_id "gnl|WGS:JAAVVJ|G4P62_T005893"; product "transcript variant X2"; protein_id "KAF7214566.1"; exon_number "2";
CM025016.1	Genbank	CDS	53772097	53772196	.	+	1	gene_id "G4P62_003651"; transcript_id "gnl|WGS:JAAVVJ|G4P62_T005893"; gbkey "CDS"; gene "sorcs2"; locus_tag "G4P62_003651"; orig_transcript_id "gnl|WGS:JAAVVJ|G4P62_T005893"; product "transcript variant X2"; protein_id "KAF7214566.1"; exon_number "3";
CM025016.1	Genbank	CDS	53947749	53947913	.	+	0	gene_id "G4P62_003651"; transcript_id "gnl|WGS:JAAVVJ|G4P62_T005893"; gbkey "CDS"; gene "sorcs2"; locus_tag "G4P62_003651"; orig_transcript_id "gnl|WGS:JAAVVJ|G4P62_T005893"; product "transcript variant X2"; protein_id "KAF7214566.1"; exon_number "4";
CM025016.1	Genbank	CDS	53954622	53954695	.	+	0	gene_id "G4P62_003651"; transcript_id "gnl|WGS:JAAVVJ|G4P62_T005893"; gbkey "CDS"; gene "sorcs2"; locus_tag "G4P62_003651"; orig_transcript_id "gnl|WGS:JAAVVJ|G4P62_T005893"; product "transcript variant X2"; protein_id "KAF7214566.1"; exon_number "5";
CM025016.1	Genbank	CDS	53961035	53961099	.	+	1	gene_id "G4P62_003651"; transcript_id "gnl|WGS:JAAVVJ|G4P62_T005893"; gbkey "CDS"; gene "sorcs2"; locus_tag "G4P62_003651"; orig_transcript_id "gnl|WGS:JAAVVJ|G4P62_T005893"; product "transcript variant X2"; protein_id "KAF7214566.1"; exon_number "6";
CM025016.1	Genbank	CDS	53970046	53970164	.	+	2	gene_id "G4P62_003651"; transcript_id "gnl|WGS:JAAVVJ|G4P62_T005893"; gbkey "CDS"; gene "sorcs2"; locus_tag "G4P62_003651"; orig_transcript_id "gnl|WGS:JAAVVJ|G4P62_T005893"; product "transcript variant X2"; protein_id "KAF7214566.1"; exon_number "7";
CM025016.1	Genbank	CDS	53978906	53978995	.	+	0	gene_id "G4P62_003651"; transcript_id "gnl|WGS:JAAVVJ|G4P62_T005893"; gbkey "CDS"; gene "sorcs2"; locus_tag "G4P62_003651"; orig_transcript_id "gnl|WGS:JAAVVJ|G4P62_T005893"; product "transcript variant X2"; protein_id "KAF7214566.1"; exon_number "8";
CM025016.1	Genbank	CDS	53999694	53999873	.	+	0	gene_id "G4P62_003651"; transcript_id "gnl|WGS:JAAVVJ|G4P62_T005893"; gbkey "CDS"; gene "sorcs2"; locus_tag "G4P62_003651"; orig_transcript_id "gnl|WGS:JAAVVJ|G4P62_T005893"; product "transcript variant X2"; protein_id "KAF7214566.1"; exon_number "9";
CM025016.1	Genbank	CDS	54003772	54003918	.	+	0	gene_id "G4P62_003651"; transcript_id "gnl|WGS:JAAVVJ|G4P62_T005893"; gbkey "CDS"; gene "sorcs2"; locus_tag "G4P62_003651"; orig_transcript_id "gnl|WGS:JAAVVJ|G4P62_T005893"; product "transcript variant X2"; protein_id "KAF7214566.1"; exon_number "10";
CM025016.1	Genbank	CDS	54010622	54010724	.	+	0	gene_id "G4P62_003651"; transcript_id "gnl|WGS:JAAVVJ|G4P62_T005893"; gbkey "CDS"; gene "sorcs2"; locus_tag "G4P62_003651"; orig_transcript_id "gnl|WGS:JAAVVJ|G4P62_T005893"; product "transcript variant X2"; protein_id "KAF7214566.1"; exon_number "11";
CM025016.1	Genbank	CDS	54015585	54015661	.	+	2	gene_id "G4P62_003651"; transcript_id "gnl|WGS:JAAVVJ|G4P62_T005893"; gbkey "CDS"; gene "sorcs2"; locus_tag "G4P62_003651"; orig_transcript_id "gnl|WGS:JAAVVJ|G4P62_T005893"; product "transcript variant X2"; protein_id "KAF7214566.1"; exon_number "12";
CM025016.1	Genbank	CDS	54018349	54018440	.	+	0	gene_id "G4P62_003651"; transcript_id "gnl|WGS:JAAVVJ|G4P62_T005893"; gbkey "CDS"; gene "sorcs2"; locus_tag "G4P62_003651"; orig_transcript_id "gnl|WGS:JAAVVJ|G4P62_T005893"; product "transcript variant X2"; protein_id "KAF7214566.1"; exon_number "13";
CM025016.1	Genbank	CDS	54026154	54026261	.	+	1	gene_id "G4P62_003651"; transcript_id "gnl|WGS:JAAVVJ|G4P62_T005893"; gbkey "CDS"; gene "sorcs2"; locus_tag "G4P62_003651"; orig_transcript_id "gnl|WGS:JAAVVJ|G4P62_T005893"; product "transcript variant X2"; protein_id "KAF7214566.1"; exon_number "14";
CM025016.1	Genbank	CDS	54031695	54031814	.	+	1	gene_id "G4P62_003651"; transcript_id "gnl|WGS:JAAVVJ|G4P62_T005893"; gbkey "CDS"; gene "sorcs2"; locus_tag "G4P62_003651"; orig_transcript_id "gnl|WGS:JAAVVJ|G4P62_T005893"; product "transcript variant X2"; protein_id "KAF7214566.1"; exon_number "15";
CM025016.1	Genbank	CDS	54033434	54033568	.	+	1	gene_id "G4P62_003651"; transcript_id "gnl|WGS:JAAVVJ|G4P62_T005893"; gbkey "CDS"; gene "sorcs2"; locus_tag "G4P62_003651"; orig_transcript_id "gnl|WGS:JAAVVJ|G4P62_T005893"; product "transcript variant X2"; protein_id "KAF7214566.1"; exon_number "16";
CM025016.1	Genbank	CDS	54033640	54033759	.	+	1	gene_id "G4P62_003651"; transcript_id "gnl|WGS:JAAVVJ|G4P62_T005893"; gbkey "CDS"; gene "sorcs2"; locus_tag "G4P62_003651"; orig_transcript_id "gnl|WGS:JAAVVJ|G4P62_T005893"; product "transcript variant X2"; protein_id "KAF7214566.1"; exon_number "17";
CM025016.1	Genbank	CDS	54036815	54036986	.	+	1	gene_id "G4P62_003651"; transcript_id "gnl|WGS:JAAVVJ|G4P62_T005893"; gbkey "CDS"; gene "sorcs2"; locus_tag "G4P62_003651"; orig_transcript_id "gnl|WGS:JAAVVJ|G4P62_T005893"; product "transcript variant X2"; protein_id "KAF7214566.1"; exon_number "18";
CM025016.1	Genbank	CDS	54037068	54037254	.	+	0	gene_id "G4P62_003651"; transcript_id "gnl|WGS:JAAVVJ|G4P62_T005893"; gbkey "CDS"; gene "sorcs2"; locus_tag "G4P62_003651"; orig_transcript_id "gnl|WGS:JAAVVJ|G4P62_T005893"; product "transcript variant X2"; protein_id "KAF7214566.1"; exon_number "19";
CM025016.1	Genbank	CDS	54039413	54039546	.	+	2	gene_id "G4P62_003651"; transcript_id "gnl|WGS:JAAVVJ|G4P62_T005893"; gbkey "CDS"; gene "sorcs2"; locus_tag "G4P62_003651"; orig_transcript_id "gnl|WGS:JAAVVJ|G4P62_T005893"; product "transcript variant X2"; protein_id "KAF7214566.1"; exon_number "20";
CM025016.1	Genbank	CDS	54039736	54039859	.	+	0	gene_id "G4P62_003651"; transcript_id "gnl|WGS:JAAVVJ|G4P62_T005893"; gbkey "CDS"; gene "sorcs2"; locus_tag "G4P62_003651"; orig_transcript_id "gnl|WGS:JAAVVJ|G4P62_T005893"; product "transcript variant X2"; protein_id "KAF7214566.1"; exon_number "21";
CM025016.1	Genbank	CDS	54041548	54041660	.	+	2	gene_id "G4P62_003651"; transcript_id "gnl|WGS:JAAVVJ|G4P62_T005893"; gbkey "CDS"; gene "sorcs2"; locus_tag "G4P62_003651"; orig_transcript_id "gnl|WGS:JAAVVJ|G4P62_T005893"; product "transcript variant X2"; protein_id "KAF7214566.1"; exon_number "22";
CM025016.1	Genbank	CDS	54041849	54041971	.	+	0	gene_id "G4P62_003651"; transcript_id "gnl|WGS:JAAVVJ|G4P62_T005893"; gbkey "CDS"; gene "sorcs2"; locus_tag "G4P62_003651"; orig_transcript_id "gnl|WGS:JAAVVJ|G4P62_T005893"; product "transcript variant X2"; protein_id "KAF7214566.1"; exon_number "23";
CM025016.1	Genbank	CDS	54042058	54042157	.	+	0	gene_id "G4P62_003651"; transcript_id "gnl|WGS:JAAVVJ|G4P62_T005893"; gbkey "CDS"; gene "sorcs2"; locus_tag "G4P62_003651"; orig_transcript_id "gnl|WGS:JAAVVJ|G4P62_T005893"; product "transcript variant X2"; protein_id "KAF7214566.1"; exon_number "24";
CM025016.1	Genbank	CDS	54042498	54042600	.	+	2	gene_id "G4P62_003651"; transcript_id "gnl|WGS:JAAVVJ|G4P62_T005893"; gbkey "CDS"; gene "sorcs2"; locus_tag "G4P62_003651"; orig_transcript_id "gnl|WGS:JAAVVJ|G4P62_T005893"; product "transcript variant X2"; protein_id "KAF7214566.1"; exon_number "25";
CM025016.1	Genbank	CDS	54044366	54044579	.	+	1	gene_id "G4P62_003651"; transcript_id "gnl|WGS:JAAVVJ|G4P62_T005893"; gbkey "CDS"; gene "sorcs2"; locus_tag "G4P62_003651"; orig_transcript_id "gnl|WGS:JAAVVJ|G4P62_T005893"; product "transcript variant X2"; protein_id "KAF7214566.1"; exon_number "26";
CM025016.1	Genbank	start_codon	53594852	53594854	.	+	0	gene_id "G4P62_003651"; transcript_id "gnl|WGS:JAAVVJ|G4P62_T005893"; gbkey "CDS"; gene "sorcs2"; locus_tag "G4P62_003651"; orig_transcript_id "gnl|WGS:JAAVVJ|G4P62_T005893"; product "transcript variant X2"; protein_id "KAF7214566.1"; exon_number "1";
CM025016.1	Genbank	stop_codon	54044580	54044582	.	+	0	gene_id "G4P62_003651"; transcript_id "gnl|WGS:JAAVVJ|G4P62_T005893"; gbkey "CDS"; gene "sorcs2"; locus_tag "G4P62_003651"; orig_transcript_id "gnl|WGS:JAAVVJ|G4P62_T005893"; product "transcript variant X2"; protein_id "KAF7214566.1"; exon_number "26";
CM025016.1	Genbank	gene	54058207	54059459	.	+	.	gene_id "G4P62_003652"; transcript_id ""; description "uncharacterized protein LOC107376767"; gbkey "Gene"; gene_biotype "protein_coding"; locus_tag "G4P62_003652"; note "LOC107376767";
CM025016.1	Genbank	transcript	54058207	54059143	.	+	.	gene_id "G4P62_003652"; transcript_id "gnl|WGS:JAAVVJ|G4P62_T005894"; gbkey "mRNA"; locus_tag "G4P62_003652"; orig_protein_id "gnl|WGS:JAAVVJ|G4P62_P005894"; orig_transcript_id "gnl|WGS:JAAVVJ|G4P62_T005894"; product "putative LOC107376767-like protein"; transcript_biotype "mRNA";
CM025016.1	Genbank	exon	54058207	54059143	.	+	.	gene_id "G4P62_003652"; transcript_id "gnl|WGS:JAAVVJ|G4P62_T005894"; locus_tag "G4P62_003652"; orig_protein_id "gnl|WGS:JAAVVJ|G4P62_P005894"; orig_transcript_id "gnl|WGS:JAAVVJ|G4P62_T005894"; product "putative LOC107376767-like protein"; transcript_biotype "mRNA"; exon_number "1";
CM025016.1	Genbank	CDS	54058253	54059140	.	+	0	gene_id "G4P62_003652"; transcript_id "gnl|WGS:JAAVVJ|G4P62_T005894"; gbkey "CDS"; locus_tag "G4P62_003652"; orig_transcript_id "gnl|WGS:JAAVVJ|G4P62_T005894"; product "putative LOC107376767-like protein"; protein_id "KAF7214567.1"; exon_number "1";
CM025016.1	Genbank	start_codon	54058253	54058255	.	+	0	gene_id "G4P62_003652"; transcript_id "gnl|WGS:JAAVVJ|G4P62_T005894"; gbkey "CDS"; locus_tag "G4P62_003652"; orig_transcript_id "gnl|WGS:JAAVVJ|G4P62_T005894"; product "putative LOC107376767-like protein"; protein_id "KAF7214567.1"; exon_number "1";
CM025016.1	Genbank	stop_codon	54059141	54059143	.	+	0	gene_id "G4P62_003652"; transcript_id "gnl|WGS:JAAVVJ|G4P62_T005894"; gbkey "CDS"; locus_tag "G4P62_003652"; orig_transcript_id "gnl|WGS:JAAVVJ|G4P62_T005894"; product "putative LOC107376767-like protein"; protein_id "KAF7214567.1"; exon_number "1";
CM025016.1	Genbank	gene	54060917	54062962	.	+	.	gene_id "G4P62_003653"; transcript_id ""; description "uncharacterized protein LOC107376768"; gbkey "Gene"; gene_biotype "protein_coding"; locus_tag "G4P62_003653"; note "LOC107376768";
CM025016.1	Genbank	transcript	54060917	54062962	.	+	.	gene_id "G4P62_003653"; transcript_id "gnl|WGS:JAAVVJ|G4P62_T005895"; gbkey "mRNA"; locus_tag "G4P62_003653"; orig_protein_id "gnl|WGS:JAAVVJ|G4P62_P005895"; orig_transcript_id "gnl|WGS:JAAVVJ|G4P62_T005895"; product "putative LOC107376768-like protein"; transcript_biotype "mRNA";
CM025016.1	Genbank	exon	54060917	54061212	.	+	.	gene_id "G4P62_003653"; transcript_id "gnl|WGS:JAAVVJ|G4P62_T005895"; locus_tag "G4P62_003653"; orig_protein_id "gnl|WGS:JAAVVJ|G4P62_P005895"; orig_transcript_id "gnl|WGS:JAAVVJ|G4P62_T005895"; product "putative LOC107376768-like protein"; transcript_biotype "mRNA"; exon_number "1";
CM025016.1	Genbank	exon	54061290	54061643	.	+	.	gene_id "G4P62_003653"; transcript_id "gnl|WGS:JAAVVJ|G4P62_T005895"; locus_tag "G4P62_003653"; orig_protein_id "gnl|WGS:JAAVVJ|G4P62_P005895"; orig_transcript_id "gnl|WGS:JAAVVJ|G4P62_T005895"; product "putative LOC107376768-like protein"; transcript_biotype "mRNA"; exon_number "2";
CM025016.1	Genbank	exon	54062313	54062962	.	+	.	gene_id "G4P62_003653"; transcript_id "gnl|WGS:JAAVVJ|G4P62_T005895"; locus_tag "G4P62_003653"; orig_protein_id "gnl|WGS:JAAVVJ|G4P62_P005895"; orig_transcript_id "gnl|WGS:JAAVVJ|G4P62_T005895"; product "putative LOC107376768-like protein"; transcript_biotype "mRNA"; exon_number "3";
CM025016.1	Genbank	CDS	54061152	54061212	.	+	0	gene_id "G4P62_003653"; transcript_id "gnl|WGS:JAAVVJ|G4P62_T005895"; gbkey "CDS"; locus_tag "G4P62_003653"; orig_transcript_id "gnl|WGS:JAAVVJ|G4P62_T005895"; product "putative LOC107376768-like protein"; protein_id "KAF7214568.1"; exon_number "1";
CM025016.1	Genbank	CDS	54061290	54061643	.	+	2	gene_id "G4P62_003653"; transcript_id "gnl|WGS:JAAVVJ|G4P62_T005895"; gbkey "CDS"; locus_tag "G4P62_003653"; orig_transcript_id "gnl|WGS:JAAVVJ|G4P62_T005895"; product "putative LOC107376768-like protein"; protein_id "KAF7214568.1"; exon_number "2";
CM025016.1	Genbank	CDS	54062313	54062755	.	+	2	gene_id "G4P62_003653"; transcript_id "gnl|WGS:JAAVVJ|G4P62_T005895"; gbkey "CDS"; locus_tag "G4P62_003653"; orig_transcript_id "gnl|WGS:JAAVVJ|G4P62_T005895"; product "putative LOC107376768-like protein"; protein_id "KAF7214568.1"; exon_number "3";
CM025016.1	Genbank	start_codon	54061152	54061154	.	+	0	gene_id "G4P62_003653"; transcript_id "gnl|WGS:JAAVVJ|G4P62_T005895"; gbkey "CDS"; locus_tag "G4P62_003653"; orig_transcript_id "gnl|WGS:JAAVVJ|G4P62_T005895"; product "putative LOC107376768-like protein"; protein_id "KAF7214568.1"; exon_number "1";
CM025016.1	Genbank	stop_codon	54062756	54062758	.	+	0	gene_id "G4P62_003653"; transcript_id "gnl|WGS:JAAVVJ|G4P62_T005895"; gbkey "CDS"; locus_tag "G4P62_003653"; orig_transcript_id "gnl|WGS:JAAVVJ|G4P62_T005895"; product "putative LOC107376768-like protein"; protein_id "KAF7214568.1"; exon_number "3";
CM025016.1	Genbank	gene	54073101	54075888	.	-	.	gene_id "G4P62_010269"; transcript_id ""; description "uncharacterized protein LOC107385490"; gbkey "Gene"; gene_biotype "protein_coding"; locus_tag "G4P62_010269"; note "LOC107385490";
CM025016.1	Genbank	transcript	54073101	54075888	.	-	.	gene_id "G4P62_010269"; transcript_id "gnl|WGS:JAAVVJ|G4P62_T016891"; gbkey "mRNA"; locus_tag "G4P62_010269"; orig_protein_id "gnl|WGS:JAAVVJ|G4P62_P016891"; orig_transcript_id "gnl|WGS:JAAVVJ|G4P62_T016891"; product "putative LOC107385490-like protein"; transcript_biotype "mRNA";
CM025016.1	Genbank	exon	54075811	54075888	.	-	.	gene_id "G4P62_010269"; transcript_id "gnl|WGS:JAAVVJ|G4P62_T016891"; locus_tag "G4P62_010269"; orig_protein_id "gnl|WGS:JAAVVJ|G4P62_P016891"; orig_transcript_id "gnl|WGS:JAAVVJ|G4P62_T016891"; product "putative LOC107385490-like protein"; transcript_biotype "mRNA"; exon_number "1";
CM025016.1	Genbank	exon	54074355	54075020	.	-	.	gene_id "G4P62_010269"; transcript_id "gnl|WGS:JAAVVJ|G4P62_T016891"; locus_tag "G4P62_010269"; orig_protein_id "gnl|WGS:JAAVVJ|G4P62_P016891"; orig_transcript_id "gnl|WGS:JAAVVJ|G4P62_T016891"; product "putative LOC107385490-like protein"; transcript_biotype "mRNA"; exon_number "2";
CM025016.1	Genbank	exon	54074138	54074263	.	-	.	gene_id "G4P62_010269"; transcript_id "gnl|WGS:JAAVVJ|G4P62_T016891"; locus_tag "G4P62_010269"; orig_protein_id "gnl|WGS:JAAVVJ|G4P62_P016891"; orig_transcript_id "gnl|WGS:JAAVVJ|G4P62_T016891"; product "putative LOC107385490-like protein"; transcript_biotype "mRNA"; exon_number "3";
CM025016.1	Genbank	exon	54073677	54073720	.	-	.	gene_id "G4P62_010269"; transcript_id "gnl|WGS:JAAVVJ|G4P62_T016891"; locus_tag "G4P62_010269"; orig_protein_id "gnl|WGS:JAAVVJ|G4P62_P016891"; orig_transcript_id "gnl|WGS:JAAVVJ|G4P62_T016891"; product "putative LOC107385490-like protein"; transcript_biotype "mRNA"; exon_number "4";
CM025016.1	Genbank	exon	54073101	54073564	.	-	.	gene_id "G4P62_010269"; transcript_id "gnl|WGS:JAAVVJ|G4P62_T016891"; locus_tag "G4P62_010269"; orig_protein_id "gnl|WGS:JAAVVJ|G4P62_P016891"; orig_transcript_id "gnl|WGS:JAAVVJ|G4P62_T016891"; product "putative LOC107385490-like protein"; transcript_biotype "mRNA"; exon_number "5";
CM025016.1	Genbank	CDS	54075811	54075865	.	-	0	gene_id "G4P62_010269"; transcript_id "gnl|WGS:JAAVVJ|G4P62_T016891"; gbkey "CDS"; locus_tag "G4P62_010269"; orig_transcript_id "gnl|WGS:JAAVVJ|G4P62_T016891"; product "putative LOC107385490-like protein"; protein_id "KAF7215027.1"; exon_number "1";
CM025016.1	Genbank	CDS	54074355	54075020	.	-	2	gene_id "G4P62_010269"; transcript_id "gnl|WGS:JAAVVJ|G4P62_T016891"; gbkey "CDS"; locus_tag "G4P62_010269"; orig_transcript_id "gnl|WGS:JAAVVJ|G4P62_T016891"; product "putative LOC107385490-like protein"; protein_id "KAF7215027.1"; exon_number "2";
CM025016.1	Genbank	CDS	54074138	54074263	.	-	2	gene_id "G4P62_010269"; transcript_id "gnl|WGS:JAAVVJ|G4P62_T016891"; gbkey "CDS"; locus_tag "G4P62_010269"; orig_transcript_id "gnl|WGS:JAAVVJ|G4P62_T016891"; product "putative LOC107385490-like protein"; protein_id "KAF7215027.1"; exon_number "3";
CM025016.1	Genbank	CDS	54073677	54073720	.	-	2	gene_id "G4P62_010269"; transcript_id "gnl|WGS:JAAVVJ|G4P62_T016891"; gbkey "CDS"; locus_tag "G4P62_010269"; orig_transcript_id "gnl|WGS:JAAVVJ|G4P62_T016891"; product "putative LOC107385490-like protein"; protein_id "KAF7215027.1"; exon_number "4";
CM025016.1	Genbank	CDS	54073469	54073564	.	-	0	gene_id "G4P62_010269"; transcript_id "gnl|WGS:JAAVVJ|G4P62_T016891"; gbkey "CDS"; locus_tag "G4P62_010269"; orig_transcript_id "gnl|WGS:JAAVVJ|G4P62_T016891"; product "putative LOC107385490-like protein"; protein_id "KAF7215027.1"; exon_number "5";
CM025016.1	Genbank	start_codon	54075863	54075865	.	-	0	gene_id "G4P62_010269"; transcript_id "gnl|WGS:JAAVVJ|G4P62_T016891"; gbkey "CDS"; locus_tag "G4P62_010269"; orig_transcript_id "gnl|WGS:JAAVVJ|G4P62_T016891"; product "putative LOC107385490-like protein"; protein_id "KAF7215027.1"; exon_number "1";
CM025016.1	Genbank	stop_codon	54073466	54073468	.	-	0	gene_id "G4P62_010269"; transcript_id "gnl|WGS:JAAVVJ|G4P62_T016891"; gbkey "CDS"; locus_tag "G4P62_010269"; orig_transcript_id "gnl|WGS:JAAVVJ|G4P62_T016891"; product "putative LOC107385490-like protein"; protein_id "KAF7215027.1"; exon_number "5";
CM025016.1	Genbank	gene	54079710	54090897	.	-	.	gene_id "G4P62_010268"; transcript_id ""; description "uncharacterized protein LOC107385913"; gbkey "Gene"; gene_biotype "protein_coding"; locus_tag "G4P62_010268"; note "LOC107385913";
CM025016.1	Genbank	transcript	54079710	54090897	.	-	.	gene_id "G4P62_010268"; transcript_id "gnl|WGS:JAAVVJ|G4P62_T016890"; gbkey "mRNA"; locus_tag "G4P62_010268"; orig_protein_id "gnl|WGS:JAAVVJ|G4P62_P016890"; orig_transcript_id "gnl|WGS:JAAVVJ|G4P62_T016890"; product "putative LOC107385913-like protein"; transcript_biotype "mRNA";
CM025016.1	Genbank	exon	54090400	54090897	.	-	.	gene_id "G4P62_010268"; transcript_id "gnl|WGS:JAAVVJ|G4P62_T016890"; locus_tag "G4P62_010268"; orig_protein_id "gnl|WGS:JAAVVJ|G4P62_P016890"; orig_transcript_id "gnl|WGS:JAAVVJ|G4P62_T016890"; product "putative LOC107385913-like protein"; transcript_biotype "mRNA"; exon_number "1";
CM025016.1	Genbank	exon	54079710	54079829	.	-	.	gene_id "G4P62_010268"; transcript_id "gnl|WGS:JAAVVJ|G4P62_T016890"; locus_tag "G4P62_010268"; orig_protein_id "gnl|WGS:JAAVVJ|G4P62_P016890"; orig_transcript_id "gnl|WGS:JAAVVJ|G4P62_T016890"; product "putative LOC107385913-like protein"; transcript_biotype "mRNA"; exon_number "2";
CM025016.1	Genbank	CDS	54090400	54090897	.	-	0	gene_id "G4P62_010268"; transcript_id "gnl|WGS:JAAVVJ|G4P62_T016890"; gbkey "CDS"; locus_tag "G4P62_010268"; orig_transcript_id "gnl|WGS:JAAVVJ|G4P62_T016890"; product "putative LOC107385913-like protein"; protein_id "KAF7215026.1"; exon_number "1";
CM025016.1	Genbank	CDS	54079713	54079829	.	-	0	gene_id "G4P62_010268"; transcript_id "gnl|WGS:JAAVVJ|G4P62_T016890"; gbkey "CDS"; locus_tag "G4P62_010268"; orig_transcript_id "gnl|WGS:JAAVVJ|G4P62_T016890"; product "putative LOC107385913-like protein"; protein_id "KAF7215026.1"; exon_number "2";
CM025016.1	Genbank	start_codon	54090895	54090897	.	-	0	gene_id "G4P62_010268"; transcript_id "gnl|WGS:JAAVVJ|G4P62_T016890"; gbkey "CDS"; locus_tag "G4P62_010268"; orig_transcript_id "gnl|WGS:JAAVVJ|G4P62_T016890"; product "putative LOC107385913-like protein"; protein_id "KAF7215026.1"; exon_number "1";
CM025016.1	Genbank	stop_codon	54079710	54079712	.	-	0	gene_id "G4P62_010268"; transcript_id "gnl|WGS:JAAVVJ|G4P62_T016890"; gbkey "CDS"; locus_tag "G4P62_010268"; orig_transcript_id "gnl|WGS:JAAVVJ|G4P62_T016890"; product "putative LOC107385913-like protein"; protein_id "KAF7215026.1"; exon_number "2";
CM025016.1	Genbank	gene	54100801	54112768	.	+	.	gene_id "G4P62_003945"; transcript_id ""; description "GTPase IMAP family member 4-like"; gbkey "Gene"; gene_biotype "protein_coding"; locus_tag "G4P62_003945"; note "LOC107377166";
CM025016.1	Genbank	transcript	54100801	54112768	.	+	.	gene_id "G4P62_003945"; transcript_id "gnl|WGS:JAAVVJ|G4P62_T006332"; gbkey "mRNA"; locus_tag "G4P62_003945"; orig_protein_id "gnl|WGS:JAAVVJ|G4P62_P006332"; orig_transcript_id "gnl|WGS:JAAVVJ|G4P62_T006332"; product "GTPase IMAP family member 4-like"; transcript_biotype "mRNA";
CM025016.1	Genbank	exon	54100801	54100904	.	+	.	gene_id "G4P62_003945"; transcript_id "gnl|WGS:JAAVVJ|G4P62_T006332"; locus_tag "G4P62_003945"; orig_protein_id "gnl|WGS:JAAVVJ|G4P62_P006332"; orig_transcript_id "gnl|WGS:JAAVVJ|G4P62_T006332"; product "GTPase IMAP family member 4-like"; transcript_biotype "mRNA"; exon_number "1";
CM025016.1	Genbank	exon	54105133	54105245	.	+	.	gene_id "G4P62_003945"; transcript_id "gnl|WGS:JAAVVJ|G4P62_T006332"; locus_tag "G4P62_003945"; orig_protein_id "gnl|WGS:JAAVVJ|G4P62_P006332"; orig_transcript_id "gnl|WGS:JAAVVJ|G4P62_T006332"; product "GTPase IMAP family member 4-like"; transcript_biotype "mRNA"; exon_number "2";
CM025016.1	Genbank	exon	54111263	54112389	.	+	.	gene_id "G4P62_003945"; transcript_id "gnl|WGS:JAAVVJ|G4P62_T006332"; locus_tag "G4P62_003945"; orig_protein_id "gnl|WGS:JAAVVJ|G4P62_P006332"; orig_transcript_id "gnl|WGS:JAAVVJ|G4P62_T006332"; product "GTPase IMAP family member 4-like"; transcript_biotype "mRNA"; exon_number "3";
CM025016.1	Genbank	exon	54112436	54112768	.	+	.	gene_id "G4P62_003945"; transcript_id "gnl|WGS:JAAVVJ|G4P62_T006332"; locus_tag "G4P62_003945"; orig_protein_id "gnl|WGS:JAAVVJ|G4P62_P006332"; orig_transcript_id "gnl|WGS:JAAVVJ|G4P62_T006332"; product "GTPase IMAP family member 4-like"; transcript_biotype "mRNA"; exon_number "4";
CM025016.1	Genbank	CDS	54105194	54105245	.	+	0	gene_id "G4P62_003945"; transcript_id "gnl|WGS:JAAVVJ|G4P62_T006332"; gbkey "CDS"; locus_tag "G4P62_003945"; orig_transcript_id "gnl|WGS:JAAVVJ|G4P62_T006332"; product "GTPase IMAP family member 4-like"; protein_id "KAF7214625.1"; exon_number "2";
CM025016.1	Genbank	CDS	54111263	54112206	.	+	2	gene_id "G4P62_003945"; transcript_id "gnl|WGS:JAAVVJ|G4P62_T006332"; gbkey "CDS"; locus_tag "G4P62_003945"; orig_transcript_id "gnl|WGS:JAAVVJ|G4P62_T006332"; product "GTPase IMAP family member 4-like"; protein_id "KAF7214625.1"; exon_number "3";
CM025016.1	Genbank	start_codon	54105194	54105196	.	+	0	gene_id "G4P62_003945"; transcript_id "gnl|WGS:JAAVVJ|G4P62_T006332"; gbkey "CDS"; locus_tag "G4P62_003945"; orig_transcript_id "gnl|WGS:JAAVVJ|G4P62_T006332"; product "GTPase IMAP family member 4-like"; protein_id "KAF7214625.1"; exon_number "2";
CM025016.1	Genbank	stop_codon	54112207	54112209	.	+	0	gene_id "G4P62_003945"; transcript_id "gnl|WGS:JAAVVJ|G4P62_T006332"; gbkey "CDS"; locus_tag "G4P62_003945"; orig_transcript_id "gnl|WGS:JAAVVJ|G4P62_T006332"; product "GTPase IMAP family member 4-like"; protein_id "KAF7214625.1"; exon_number "3";
CM025016.1	Genbank	gene	54116623	54124318	.	+	.	gene_id "G4P62_003944"; transcript_id ""; description "GTPase IMAP family member 7-like"; gbkey "Gene"; gene_biotype "protein_coding"; locus_tag "G4P62_003944"; note "LOC107377165";
CM025016.1	Genbank	transcript	54116623	54124318	.	+	.	gene_id "G4P62_003944"; transcript_id "gnl|WGS:JAAVVJ|G4P62_T006331"; gbkey "mRNA"; locus_tag "G4P62_003944"; orig_protein_id "gnl|WGS:JAAVVJ|G4P62_P006331"; orig_transcript_id "gnl|WGS:JAAVVJ|G4P62_T006331"; product "GTPase IMAP family member 7-like"; transcript_biotype "mRNA";
CM025016.1	Genbank	exon	54116623	54116730	.	+	.	gene_id "G4P62_003944"; transcript_id "gnl|WGS:JAAVVJ|G4P62_T006331"; locus_tag "G4P62_003944"; orig_protein_id "gnl|WGS:JAAVVJ|G4P62_P006331"; orig_transcript_id "gnl|WGS:JAAVVJ|G4P62_T006331"; product "GTPase IMAP family member 7-like"; transcript_biotype "mRNA"; exon_number "1";
CM025016.1	Genbank	exon	54122931	54124318	.	+	.	gene_id "G4P62_003944"; transcript_id "gnl|WGS:JAAVVJ|G4P62_T006331"; locus_tag "G4P62_003944"; orig_protein_id "gnl|WGS:JAAVVJ|G4P62_P006331"; orig_transcript_id "gnl|WGS:JAAVVJ|G4P62_T006331"; product "GTPase IMAP family member 7-like"; transcript_biotype "mRNA"; exon_number "2";
CM025016.1	Genbank	CDS	54116724	54116730	.	+	0	gene_id "G4P62_003944"; transcript_id "gnl|WGS:JAAVVJ|G4P62_T006331"; gbkey "CDS"; locus_tag "G4P62_003944"; orig_transcript_id "gnl|WGS:JAAVVJ|G4P62_T006331"; product "GTPase IMAP family member 7-like"; protein_id "KAF7214624.1"; exon_number "1";
CM025016.1	Genbank	CDS	54122931	54123997	.	+	2	gene_id "G4P62_003944"; transcript_id "gnl|WGS:JAAVVJ|G4P62_T006331"; gbkey "CDS"; locus_tag "G4P62_003944"; orig_transcript_id "gnl|WGS:JAAVVJ|G4P62_T006331"; product "GTPase IMAP family member 7-like"; protein_id "KAF7214624.1"; exon_number "2";
CM025016.1	Genbank	start_codon	54116724	54116726	.	+	0	gene_id "G4P62_003944"; transcript_id "gnl|WGS:JAAVVJ|G4P62_T006331"; gbkey "CDS"; locus_tag "G4P62_003944"; orig_transcript_id "gnl|WGS:JAAVVJ|G4P62_T006331"; product "GTPase IMAP family member 7-like"; protein_id "KAF7214624.1"; exon_number "1";
CM025016.1	Genbank	stop_codon	54123998	54124000	.	+	0	gene_id "G4P62_003944"; transcript_id "gnl|WGS:JAAVVJ|G4P62_T006331"; gbkey "CDS"; locus_tag "G4P62_003944"; orig_transcript_id "gnl|WGS:JAAVVJ|G4P62_T006331"; product "GTPase IMAP family member 7-like"; protein_id "KAF7214624.1"; exon_number "2";
CM025016.1	Genbank	gene	54136732	54140568	.	+	.	gene_id "G4P62_003943"; transcript_id ""; description "GTPase IMAP family member 7-like"; gbkey "Gene"; gene_biotype "protein_coding"; locus_tag "G4P62_003943"; note "LOC107377164";
CM025016.1	Genbank	transcript	54136732	54140568	.	+	.	gene_id "G4P62_003943"; transcript_id "gnl|WGS:JAAVVJ|G4P62_T006330"; gbkey "mRNA"; locus_tag "G4P62_003943"; orig_protein_id "gnl|WGS:JAAVVJ|G4P62_P006330"; orig_transcript_id "gnl|WGS:JAAVVJ|G4P62_T006330"; product "GTPase IMAP family member 7-like"; transcript_biotype "mRNA";
CM025016.1	Genbank	exon	54136732	54136866	.	+	.	gene_id "G4P62_003943"; transcript_id "gnl|WGS:JAAVVJ|G4P62_T006330"; locus_tag "G4P62_003943"; orig_protein_id "gnl|WGS:JAAVVJ|G4P62_P006330"; orig_transcript_id "gnl|WGS:JAAVVJ|G4P62_T006330"; product "GTPase IMAP family member 7-like"; transcript_biotype "mRNA"; exon_number "1";
CM025016.1	Genbank	exon	54138752	54140568	.	+	.	gene_id "G4P62_003943"; transcript_id "gnl|WGS:JAAVVJ|G4P62_T006330"; locus_tag "G4P62_003943"; orig_protein_id "gnl|WGS:JAAVVJ|G4P62_P006330"; orig_transcript_id "gnl|WGS:JAAVVJ|G4P62_T006330"; product "GTPase IMAP family member 7-like"; transcript_biotype "mRNA"; exon_number "2";
CM025016.1	Genbank	CDS	54136860	54136866	.	+	0	gene_id "G4P62_003943"; transcript_id "gnl|WGS:JAAVVJ|G4P62_T006330"; gbkey "CDS"; locus_tag "G4P62_003943"; orig_transcript_id "gnl|WGS:JAAVVJ|G4P62_T006330"; product "GTPase IMAP family member 7-like"; protein_id "KAF7214623.1"; exon_number "1";
CM025016.1	Genbank	CDS	54138752	54139770	.	+	2	gene_id "G4P62_003943"; transcript_id "gnl|WGS:JAAVVJ|G4P62_T006330"; gbkey "CDS"; locus_tag "G4P62_003943"; orig_transcript_id "gnl|WGS:JAAVVJ|G4P62_T006330"; product "GTPase IMAP family member 7-like"; protein_id "KAF7214623.1"; exon_number "2";
CM025016.1	Genbank	start_codon	54136860	54136862	.	+	0	gene_id "G4P62_003943"; transcript_id "gnl|WGS:JAAVVJ|G4P62_T006330"; gbkey "CDS"; locus_tag "G4P62_003943"; orig_transcript_id "gnl|WGS:JAAVVJ|G4P62_T006330"; product "GTPase IMAP family member 7-like"; protein_id "KAF7214623.1"; exon_number "1";
CM025016.1	Genbank	stop_codon	54139771	54139773	.	+	0	gene_id "G4P62_003943"; transcript_id "gnl|WGS:JAAVVJ|G4P62_T006330"; gbkey "CDS"; locus_tag "G4P62_003943"; orig_transcript_id "gnl|WGS:JAAVVJ|G4P62_T006330"; product "GTPase IMAP family member 7-like"; protein_id "KAF7214623.1"; exon_number "2";
CM025016.1	Genbank	gene	54145725	54147297	.	+	.	gene_id "G4P62_003942"; transcript_id ""; description "GTPase IMAP family member 7-like"; gbkey "Gene"; gene_biotype "protein_coding"; locus_tag "G4P62_003942"; note "LOC107377162";
CM025016.1	Genbank	transcript	54145725	54147297	.	+	.	gene_id "G4P62_003942"; transcript_id "gnl|WGS:JAAVVJ|G4P62_T006329"; gbkey "mRNA"; locus_tag "G4P62_003942"; orig_protein_id "gnl|WGS:JAAVVJ|G4P62_P006329"; orig_transcript_id "gnl|WGS:JAAVVJ|G4P62_T006329"; product "GTPase IMAP family member 7-like"; transcript_biotype "mRNA";
CM025016.1	Genbank	exon	54145725	54145847	.	+	.	gene_id "G4P62_003942"; transcript_id "gnl|WGS:JAAVVJ|G4P62_T006329"; locus_tag "G4P62_003942"; orig_protein_id "gnl|WGS:JAAVVJ|G4P62_P006329"; orig_transcript_id "gnl|WGS:JAAVVJ|G4P62_T006329"; product "GTPase IMAP family member 7-like"; transcript_biotype "mRNA"; exon_number "1";
CM025016.1	Genbank	exon	54146056	54147297	.	+	.	gene_id "G4P62_003942"; transcript_id "gnl|WGS:JAAVVJ|G4P62_T006329"; locus_tag "G4P62_003942"; orig_protein_id "gnl|WGS:JAAVVJ|G4P62_P006329"; orig_transcript_id "gnl|WGS:JAAVVJ|G4P62_T006329"; product "GTPase IMAP family member 7-like"; transcript_biotype "mRNA"; exon_number "2";
CM025016.1	Genbank	CDS	54145841	54145847	.	+	0	gene_id "G4P62_003942"; transcript_id "gnl|WGS:JAAVVJ|G4P62_T006329"; gbkey "CDS"; locus_tag "G4P62_003942"; orig_transcript_id "gnl|WGS:JAAVVJ|G4P62_T006329"; product "GTPase IMAP family member 7-like"; protein_id "KAF7214622.1"; exon_number "1";
CM025016.1	Genbank	CDS	54146056	54147107	.	+	2	gene_id "G4P62_003942"; transcript_id "gnl|WGS:JAAVVJ|G4P62_T006329"; gbkey "CDS"; locus_tag "G4P62_003942"; orig_transcript_id "gnl|WGS:JAAVVJ|G4P62_T006329"; product "GTPase IMAP family member 7-like"; protein_id "KAF7214622.1"; exon_number "2";
CM025016.1	Genbank	start_codon	54145841	54145843	.	+	0	gene_id "G4P62_003942"; transcript_id "gnl|WGS:JAAVVJ|G4P62_T006329"; gbkey "CDS"; locus_tag "G4P62_003942"; orig_transcript_id "gnl|WGS:JAAVVJ|G4P62_T006329"; product "GTPase IMAP family member 7-like"; protein_id "KAF7214622.1"; exon_number "1";
CM025016.1	Genbank	stop_codon	54147108	54147110	.	+	0	gene_id "G4P62_003942"; transcript_id "gnl|WGS:JAAVVJ|G4P62_T006329"; gbkey "CDS"; locus_tag "G4P62_003942"; orig_transcript_id "gnl|WGS:JAAVVJ|G4P62_T006329"; product "GTPase IMAP family member 7-like"; protein_id "KAF7214622.1"; exon_number "2";
CM025016.1	Genbank	gene	54151218	54161804	.	+	.	gene_id "G4P62_003941"; transcript_id ""; description "uncharacterized protein LOC107377161"; gbkey "Gene"; gene_biotype "protein_coding"; locus_tag "G4P62_003941"; note "LOC107377161";
CM025016.1	Genbank	transcript	54151218	54161804	.	+	.	gene_id "G4P62_003941"; transcript_id "gnl|WGS:JAAVVJ|G4P62_T006328"; gbkey "mRNA"; locus_tag "G4P62_003941"; orig_protein_id "gnl|WGS:JAAVVJ|G4P62_P006328"; orig_transcript_id "gnl|WGS:JAAVVJ|G4P62_T006328"; product "putative LOC107377161-like protein"; transcript_biotype "mRNA";
CM025016.1	Genbank	exon	54151218	54151445	.	+	.	gene_id "G4P62_003941"; transcript_id "gnl|WGS:JAAVVJ|G4P62_T006328"; locus_tag "G4P62_003941"; orig_protein_id "gnl|WGS:JAAVVJ|G4P62_P006328"; orig_transcript_id "gnl|WGS:JAAVVJ|G4P62_T006328"; product "putative LOC107377161-like protein"; transcript_biotype "mRNA"; exon_number "1";
CM025016.1	Genbank	exon	54152319	54152449	.	+	.	gene_id "G4P62_003941"; transcript_id "gnl|WGS:JAAVVJ|G4P62_T006328"; locus_tag "G4P62_003941"; orig_protein_id "gnl|WGS:JAAVVJ|G4P62_P006328"; orig_transcript_id "gnl|WGS:JAAVVJ|G4P62_T006328"; product "putative LOC107377161-like protein"; transcript_biotype "mRNA"; exon_number "2";
CM025016.1	Genbank	exon	54156050	54156535	.	+	.	gene_id "G4P62_003941"; transcript_id "gnl|WGS:JAAVVJ|G4P62_T006328"; locus_tag "G4P62_003941"; orig_protein_id "gnl|WGS:JAAVVJ|G4P62_P006328"; orig_transcript_id "gnl|WGS:JAAVVJ|G4P62_T006328"; product "putative LOC107377161-like protein"; transcript_biotype "mRNA"; exon_number "3";
CM025016.1	Genbank	exon	54156627	54156863	.	+	.	gene_id "G4P62_003941"; transcript_id "gnl|WGS:JAAVVJ|G4P62_T006328"; locus_tag "G4P62_003941"; orig_protein_id "gnl|WGS:JAAVVJ|G4P62_P006328"; orig_transcript_id "gnl|WGS:JAAVVJ|G4P62_T006328"; product "putative LOC107377161-like protein"; transcript_biotype "mRNA"; exon_number "4";
CM025016.1	Genbank	exon	54156945	54157169	.	+	.	gene_id "G4P62_003941"; transcript_id "gnl|WGS:JAAVVJ|G4P62_T006328"; locus_tag "G4P62_003941"; orig_protein_id "gnl|WGS:JAAVVJ|G4P62_P006328"; orig_transcript_id "gnl|WGS:JAAVVJ|G4P62_T006328"; product "putative LOC107377161-like protein"; transcript_biotype "mRNA"; exon_number "5";
CM025016.1	Genbank	exon	54157564	54157633	.	+	.	gene_id "G4P62_003941"; transcript_id "gnl|WGS:JAAVVJ|G4P62_T006328"; locus_tag "G4P62_003941"; orig_protein_id "gnl|WGS:JAAVVJ|G4P62_P006328"; orig_transcript_id "gnl|WGS:JAAVVJ|G4P62_T006328"; product "putative LOC107377161-like protein"; transcript_biotype "mRNA"; exon_number "6";
CM025016.1	Genbank	exon	54159936	54161804	.	+	.	gene_id "G4P62_003941"; transcript_id "gnl|WGS:JAAVVJ|G4P62_T006328"; locus_tag "G4P62_003941"; orig_protein_id "gnl|WGS:JAAVVJ|G4P62_P006328"; orig_transcript_id "gnl|WGS:JAAVVJ|G4P62_T006328"; product "putative LOC107377161-like protein"; transcript_biotype "mRNA"; exon_number "7";
CM025016.1	Genbank	CDS	54151268	54151445	.	+	0	gene_id "G4P62_003941"; transcript_id "gnl|WGS:JAAVVJ|G4P62_T006328"; gbkey "CDS"; locus_tag "G4P62_003941"; orig_transcript_id "gnl|WGS:JAAVVJ|G4P62_T006328"; product "putative LOC107377161-like protein"; protein_id "KAF7214621.1"; exon_number "1";
CM025016.1	Genbank	CDS	54152319	54152449	.	+	2	gene_id "G4P62_003941"; transcript_id "gnl|WGS:JAAVVJ|G4P62_T006328"; gbkey "CDS"; locus_tag "G4P62_003941"; orig_transcript_id "gnl|WGS:JAAVVJ|G4P62_T006328"; product "putative LOC107377161-like protein"; protein_id "KAF7214621.1"; exon_number "2";
CM025016.1	Genbank	CDS	54156050	54156535	.	+	0	gene_id "G4P62_003941"; transcript_id "gnl|WGS:JAAVVJ|G4P62_T006328"; gbkey "CDS"; locus_tag "G4P62_003941"; orig_transcript_id "gnl|WGS:JAAVVJ|G4P62_T006328"; product "putative LOC107377161-like protein"; protein_id "KAF7214621.1"; exon_number "3";
CM025016.1	Genbank	CDS	54156627	54156863	.	+	0	gene_id "G4P62_003941"; transcript_id "gnl|WGS:JAAVVJ|G4P62_T006328"; gbkey "CDS"; locus_tag "G4P62_003941"; orig_transcript_id "gnl|WGS:JAAVVJ|G4P62_T006328"; product "putative LOC107377161-like protein"; protein_id "KAF7214621.1"; exon_number "4";
CM025016.1	Genbank	CDS	54156945	54157169	.	+	0	gene_id "G4P62_003941"; transcript_id "gnl|WGS:JAAVVJ|G4P62_T006328"; gbkey "CDS"; locus_tag "G4P62_003941"; orig_transcript_id "gnl|WGS:JAAVVJ|G4P62_T006328"; product "putative LOC107377161-like protein"; protein_id "KAF7214621.1"; exon_number "5";
CM025016.1	Genbank	CDS	54157564	54157633	.	+	0	gene_id "G4P62_003941"; transcript_id "gnl|WGS:JAAVVJ|G4P62_T006328"; gbkey "CDS"; locus_tag "G4P62_003941"; orig_transcript_id "gnl|WGS:JAAVVJ|G4P62_T006328"; product "putative LOC107377161-like protein"; protein_id "KAF7214621.1"; exon_number "6";
CM025016.1	Genbank	CDS	54159936	54161014	.	+	2	gene_id "G4P62_003941"; transcript_id "gnl|WGS:JAAVVJ|G4P62_T006328"; gbkey "CDS"; locus_tag "G4P62_003941"; orig_transcript_id "gnl|WGS:JAAVVJ|G4P62_T006328"; product "putative LOC107377161-like protein"; protein_id "KAF7214621.1"; exon_number "7";
CM025016.1	Genbank	start_codon	54151268	54151270	.	+	0	gene_id "G4P62_003941"; transcript_id "gnl|WGS:JAAVVJ|G4P62_T006328"; gbkey "CDS"; locus_tag "G4P62_003941"; orig_transcript_id "gnl|WGS:JAAVVJ|G4P62_T006328"; product "putative LOC107377161-like protein"; protein_id "KAF7214621.1"; exon_number "1";
CM025016.1	Genbank	stop_codon	54161015	54161017	.	+	0	gene_id "G4P62_003941"; transcript_id "gnl|WGS:JAAVVJ|G4P62_T006328"; gbkey "CDS"; locus_tag "G4P62_003941"; orig_transcript_id "gnl|WGS:JAAVVJ|G4P62_T006328"; product "putative LOC107377161-like protein"; protein_id "KAF7214621.1"; exon_number "7";
CM025016.1	Genbank	gene	54162625	54175887	.	+	.	gene_id "G4P62_003940"; transcript_id ""; description "uncharacterized protein LOC107377160"; gbkey "Gene"; gene_biotype "protein_coding"; locus_tag "G4P62_003940"; note "LOC107377160";
CM025016.1	Genbank	transcript	54162625	54175887	.	+	.	gene_id "G4P62_003940"; transcript_id "gnl|WGS:JAAVVJ|G4P62_T006327"; gbkey "mRNA"; locus_tag "G4P62_003940"; orig_protein_id "gnl|WGS:JAAVVJ|G4P62_P006327"; orig_transcript_id "gnl|WGS:JAAVVJ|G4P62_T006327"; product "putative LOC107377160-like protein"; transcript_biotype "mRNA";
CM025016.1	Genbank	exon	54162625	54162862	.	+	.	gene_id "G4P62_003940"; transcript_id "gnl|WGS:JAAVVJ|G4P62_T006327"; locus_tag "G4P62_003940"; orig_protein_id "gnl|WGS:JAAVVJ|G4P62_P006327"; orig_transcript_id "gnl|WGS:JAAVVJ|G4P62_T006327"; product "putative LOC107377160-like protein"; transcript_biotype "mRNA"; exon_number "1";
CM025016.1	Genbank	exon	54164709	54164824	.	+	.	gene_id "G4P62_003940"; transcript_id "gnl|WGS:JAAVVJ|G4P62_T006327"; locus_tag "G4P62_003940"; orig_protein_id "gnl|WGS:JAAVVJ|G4P62_P006327"; orig_transcript_id "gnl|WGS:JAAVVJ|G4P62_T006327"; product "putative LOC107377160-like protein"; transcript_biotype "mRNA"; exon_number "2";
CM025016.1	Genbank	exon	54166559	54167023	.	+	.	gene_id "G4P62_003940"; transcript_id "gnl|WGS:JAAVVJ|G4P62_T006327"; locus_tag "G4P62_003940"; orig_protein_id "gnl|WGS:JAAVVJ|G4P62_P006327"; orig_transcript_id "gnl|WGS:JAAVVJ|G4P62_T006327"; product "putative LOC107377160-like protein"; transcript_biotype "mRNA"; exon_number "3";
CM025016.1	Genbank	exon	54167115	54167351	.	+	.	gene_id "G4P62_003940"; transcript_id "gnl|WGS:JAAVVJ|G4P62_T006327"; locus_tag "G4P62_003940"; orig_protein_id "gnl|WGS:JAAVVJ|G4P62_P006327"; orig_transcript_id "gnl|WGS:JAAVVJ|G4P62_T006327"; product "putative LOC107377160-like protein"; transcript_biotype "mRNA"; exon_number "4";
CM025016.1	Genbank	exon	54167433	54167657	.	+	.	gene_id "G4P62_003940"; transcript_id "gnl|WGS:JAAVVJ|G4P62_T006327"; locus_tag "G4P62_003940"; orig_protein_id "gnl|WGS:JAAVVJ|G4P62_P006327"; orig_transcript_id "gnl|WGS:JAAVVJ|G4P62_T006327"; product "putative LOC107377160-like protein"; transcript_biotype "mRNA"; exon_number "5";
CM025016.1	Genbank	exon	54172157	54172229	.	+	.	gene_id "G4P62_003940"; transcript_id "gnl|WGS:JAAVVJ|G4P62_T006327"; locus_tag "G4P62_003940"; orig_protein_id "gnl|WGS:JAAVVJ|G4P62_P006327"; orig_transcript_id "gnl|WGS:JAAVVJ|G4P62_T006327"; product "putative LOC107377160-like protein"; transcript_biotype "mRNA"; exon_number "6";
CM025016.1	Genbank	exon	54174631	54175887	.	+	.	gene_id "G4P62_003940"; transcript_id "gnl|WGS:JAAVVJ|G4P62_T006327"; locus_tag "G4P62_003940"; orig_protein_id "gnl|WGS:JAAVVJ|G4P62_P006327"; orig_transcript_id "gnl|WGS:JAAVVJ|G4P62_T006327"; product "putative LOC107377160-like protein"; transcript_biotype "mRNA"; exon_number "7";
CM025016.1	Genbank	CDS	54162685	54162862	.	+	0	gene_id "G4P62_003940"; transcript_id "gnl|WGS:JAAVVJ|G4P62_T006327"; gbkey "CDS"; locus_tag "G4P62_003940"; orig_transcript_id "gnl|WGS:JAAVVJ|G4P62_T006327"; product "putative LOC107377160-like protein"; protein_id "KAF7214620.1"; exon_number "1";
CM025016.1	Genbank	CDS	54164709	54164824	.	+	2	gene_id "G4P62_003940"; transcript_id "gnl|WGS:JAAVVJ|G4P62_T006327"; gbkey "CDS"; locus_tag "G4P62_003940"; orig_transcript_id "gnl|WGS:JAAVVJ|G4P62_T006327"; product "putative LOC107377160-like protein"; protein_id "KAF7214620.1"; exon_number "2";
CM025016.1	Genbank	CDS	54166559	54167023	.	+	0	gene_id "G4P62_003940"; transcript_id "gnl|WGS:JAAVVJ|G4P62_T006327"; gbkey "CDS"; locus_tag "G4P62_003940"; orig_transcript_id "gnl|WGS:JAAVVJ|G4P62_T006327"; product "putative LOC107377160-like protein"; protein_id "KAF7214620.1"; exon_number "3";
CM025016.1	Genbank	CDS	54167115	54167351	.	+	0	gene_id "G4P62_003940"; transcript_id "gnl|WGS:JAAVVJ|G4P62_T006327"; gbkey "CDS"; locus_tag "G4P62_003940"; orig_transcript_id "gnl|WGS:JAAVVJ|G4P62_T006327"; product "putative LOC107377160-like protein"; protein_id "KAF7214620.1"; exon_number "4";
CM025016.1	Genbank	CDS	54167433	54167657	.	+	0	gene_id "G4P62_003940"; transcript_id "gnl|WGS:JAAVVJ|G4P62_T006327"; gbkey "CDS"; locus_tag "G4P62_003940"; orig_transcript_id "gnl|WGS:JAAVVJ|G4P62_T006327"; product "putative LOC107377160-like protein"; protein_id "KAF7214620.1"; exon_number "5";
CM025016.1	Genbank	CDS	54172157	54172229	.	+	0	gene_id "G4P62_003940"; transcript_id "gnl|WGS:JAAVVJ|G4P62_T006327"; gbkey "CDS"; locus_tag "G4P62_003940"; orig_transcript_id "gnl|WGS:JAAVVJ|G4P62_T006327"; product "putative LOC107377160-like protein"; protein_id "KAF7214620.1"; exon_number "6";
CM025016.1	Genbank	CDS	54174631	54175718	.	+	2	gene_id "G4P62_003940"; transcript_id "gnl|WGS:JAAVVJ|G4P62_T006327"; gbkey "CDS"; locus_tag "G4P62_003940"; orig_transcript_id "gnl|WGS:JAAVVJ|G4P62_T006327"; product "putative LOC107377160-like protein"; protein_id "KAF7214620.1"; exon_number "7";
CM025016.1	Genbank	start_codon	54162685	54162687	.	+	0	gene_id "G4P62_003940"; transcript_id "gnl|WGS:JAAVVJ|G4P62_T006327"; gbkey "CDS"; locus_tag "G4P62_003940"; orig_transcript_id "gnl|WGS:JAAVVJ|G4P62_T006327"; product "putative LOC107377160-like protein"; protein_id "KAF7214620.1"; exon_number "1";
CM025016.1	Genbank	stop_codon	54175719	54175721	.	+	0	gene_id "G4P62_003940"; transcript_id "gnl|WGS:JAAVVJ|G4P62_T006327"; gbkey "CDS"; locus_tag "G4P62_003940"; orig_transcript_id "gnl|WGS:JAAVVJ|G4P62_T006327"; product "putative LOC107377160-like protein"; protein_id "KAF7214620.1"; exon_number "7";
CM025016.1	Genbank	gene	54180583	54202453	.	+	.	gene_id "G4P62_003939"; transcript_id ""; description "leukotriene B4 receptor 1-like"; gbkey "Gene"; gene_biotype "protein_coding"; locus_tag "G4P62_003939"; note "LOC107377158";
CM025016.1	Genbank	transcript	54180583	54202453	.	+	.	gene_id "G4P62_003939"; transcript_id "gnl|WGS:JAAVVJ|G4P62_T006325"; gbkey "mRNA"; locus_tag "G4P62_003939"; note "transcript variant X1"; orig_protein_id "gnl|WGS:JAAVVJ|G4P62_P006325"; orig_transcript_id "gnl|WGS:JAAVVJ|G4P62_T006325"; product "leukotriene B4 receptor 1-like"; transcript_biotype "mRNA";
CM025016.1	Genbank	exon	54180583	54180615	.	+	.	gene_id "G4P62_003939"; transcript_id "gnl|WGS:JAAVVJ|G4P62_T006325"; locus_tag "G4P62_003939"; note "transcript variant X1"; orig_protein_id "gnl|WGS:JAAVVJ|G4P62_P006325"; orig_transcript_id "gnl|WGS:JAAVVJ|G4P62_T006325"; product "leukotriene B4 receptor 1-like"; transcript_biotype "mRNA"; exon_number "1";
CM025016.1	Genbank	exon	54188584	54188703	.	+	.	gene_id "G4P62_003939"; transcript_id "gnl|WGS:JAAVVJ|G4P62_T006325"; locus_tag "G4P62_003939"; note "transcript variant X1"; orig_protein_id "gnl|WGS:JAAVVJ|G4P62_P006325"; orig_transcript_id "gnl|WGS:JAAVVJ|G4P62_T006325"; product "leukotriene B4 receptor 1-like"; transcript_biotype "mRNA"; exon_number "2";
CM025016.1	Genbank	exon	54198137	54198696	.	+	.	gene_id "G4P62_003939"; transcript_id "gnl|WGS:JAAVVJ|G4P62_T006325"; locus_tag "G4P62_003939"; note "transcript variant X1"; orig_protein_id "gnl|WGS:JAAVVJ|G4P62_P006325"; orig_transcript_id "gnl|WGS:JAAVVJ|G4P62_T006325"; product "leukotriene B4 receptor 1-like"; transcript_biotype "mRNA"; exon_number "3";
CM025016.1	Genbank	exon	54198794	54198994	.	+	.	gene_id "G4P62_003939"; transcript_id "gnl|WGS:JAAVVJ|G4P62_T006325"; locus_tag "G4P62_003939"; note "transcript variant X1"; orig_protein_id "gnl|WGS:JAAVVJ|G4P62_P006325"; orig_transcript_id "gnl|WGS:JAAVVJ|G4P62_T006325"; product "leukotriene B4 receptor 1-like"; transcript_biotype "mRNA"; exon_number "4";
CM025016.1	Genbank	exon	54199078	54199118	.	+	.	gene_id "G4P62_003939"; transcript_id "gnl|WGS:JAAVVJ|G4P62_T006325"; locus_tag "G4P62_003939"; note "transcript variant X1"; orig_protein_id "gnl|WGS:JAAVVJ|G4P62_P006325"; orig_transcript_id "gnl|WGS:JAAVVJ|G4P62_T006325"; product "leukotriene B4 receptor 1-like"; transcript_biotype "mRNA"; exon_number "5";
CM025016.1	Genbank	exon	54201169	54202453	.	+	.	gene_id "G4P62_003939"; transcript_id "gnl|WGS:JAAVVJ|G4P62_T006325"; locus_tag "G4P62_003939"; note "transcript variant X1"; orig_protein_id "gnl|WGS:JAAVVJ|G4P62_P006325"; orig_transcript_id "gnl|WGS:JAAVVJ|G4P62_T006325"; product "leukotriene B4 receptor 1-like"; transcript_biotype "mRNA"; exon_number "6";
CM025016.1	Genbank	CDS	54198145	54198696	.	+	0	gene_id "G4P62_003939"; transcript_id "gnl|WGS:JAAVVJ|G4P62_T006325"; gbkey "CDS"; locus_tag "G4P62_003939"; orig_transcript_id "gnl|WGS:JAAVVJ|G4P62_T006325"; product "transcript variant X1"; protein_id "KAF7214618.1"; exon_number "3";
CM025016.1	Genbank	CDS	54198794	54198994	.	+	0	gene_id "G4P62_003939"; transcript_id "gnl|WGS:JAAVVJ|G4P62_T006325"; gbkey "CDS"; locus_tag "G4P62_003939"; orig_transcript_id "gnl|WGS:JAAVVJ|G4P62_T006325"; product "transcript variant X1"; protein_id "KAF7214618.1"; exon_number "4";
CM025016.1	Genbank	CDS	54199078	54199118	.	+	0	gene_id "G4P62_003939"; transcript_id "gnl|WGS:JAAVVJ|G4P62_T006325"; gbkey "CDS"; locus_tag "G4P62_003939"; orig_transcript_id "gnl|WGS:JAAVVJ|G4P62_T006325"; product "transcript variant X1"; protein_id "KAF7214618.1"; exon_number "5";
CM025016.1	Genbank	CDS	54201169	54201466	.	+	1	gene_id "G4P62_003939"; transcript_id "gnl|WGS:JAAVVJ|G4P62_T006325"; gbkey "CDS"; locus_tag "G4P62_003939"; orig_transcript_id "gnl|WGS:JAAVVJ|G4P62_T006325"; product "transcript variant X1"; protein_id "KAF7214618.1"; exon_number "6";
CM025016.1	Genbank	start_codon	54198145	54198147	.	+	0	gene_id "G4P62_003939"; transcript_id "gnl|WGS:JAAVVJ|G4P62_T006325"; gbkey "CDS"; locus_tag "G4P62_003939"; orig_transcript_id "gnl|WGS:JAAVVJ|G4P62_T006325"; product "transcript variant X1"; protein_id "KAF7214618.1"; exon_number "3";
CM025016.1	Genbank	stop_codon	54201467	54201469	.	+	0	gene_id "G4P62_003939"; transcript_id "gnl|WGS:JAAVVJ|G4P62_T006325"; gbkey "CDS"; locus_tag "G4P62_003939"; orig_transcript_id "gnl|WGS:JAAVVJ|G4P62_T006325"; product "transcript variant X1"; protein_id "KAF7214618.1"; exon_number "6";
CM025016.1	Genbank	transcript	54188190	54202453	.	+	.	gene_id "G4P62_003939"; transcript_id "gnl|WGS:JAAVVJ|G4P62_T006326"; gbkey "mRNA"; locus_tag "G4P62_003939"; note "transcript variant X2"; orig_protein_id "gnl|WGS:JAAVVJ|G4P62_P006326"; orig_transcript_id "gnl|WGS:JAAVVJ|G4P62_T006326"; product "leukotriene B4 receptor 1-like"; transcript_biotype "mRNA";
CM025016.1	Genbank	exon	54188190	54188703	.	+	.	gene_id "G4P62_003939"; transcript_id "gnl|WGS:JAAVVJ|G4P62_T006326"; locus_tag "G4P62_003939"; note "transcript variant X2"; orig_protein_id "gnl|WGS:JAAVVJ|G4P62_P006326"; orig_transcript_id "gnl|WGS:JAAVVJ|G4P62_T006326"; product "leukotriene B4 receptor 1-like"; transcript_biotype "mRNA"; exon_number "1";
CM025016.1	Genbank	exon	54188855	54189001	.	+	.	gene_id "G4P62_003939"; transcript_id "gnl|WGS:JAAVVJ|G4P62_T006326"; locus_tag "G4P62_003939"; note "transcript variant X2"; orig_protein_id "gnl|WGS:JAAVVJ|G4P62_P006326"; orig_transcript_id "gnl|WGS:JAAVVJ|G4P62_T006326"; product "leukotriene B4 receptor 1-like"; transcript_biotype "mRNA"; exon_number "2";
CM025016.1	Genbank	exon	54198137	54198696	.	+	.	gene_id "G4P62_003939"; transcript_id "gnl|WGS:JAAVVJ|G4P62_T006326"; locus_tag "G4P62_003939"; note "transcript variant X2"; orig_protein_id "gnl|WGS:JAAVVJ|G4P62_P006326"; orig_transcript_id "gnl|WGS:JAAVVJ|G4P62_T006326"; product "leukotriene B4 receptor 1-like"; transcript_biotype "mRNA"; exon_number "3";
CM025016.1	Genbank	exon	54198794	54198994	.	+	.	gene_id "G4P62_003939"; transcript_id "gnl|WGS:JAAVVJ|G4P62_T006326"; locus_tag "G4P62_003939"; note "transcript variant X2"; orig_protein_id "gnl|WGS:JAAVVJ|G4P62_P006326"; orig_transcript_id "gnl|WGS:JAAVVJ|G4P62_T006326"; product "leukotriene B4 receptor 1-like"; transcript_biotype "mRNA"; exon_number "4";
CM025016.1	Genbank	exon	54199078	54199118	.	+	.	gene_id "G4P62_003939"; transcript_id "gnl|WGS:JAAVVJ|G4P62_T006326"; locus_tag "G4P62_003939"; note "transcript variant X2"; orig_protein_id "gnl|WGS:JAAVVJ|G4P62_P006326"; orig_transcript_id "gnl|WGS:JAAVVJ|G4P62_T006326"; product "leukotriene B4 receptor 1-like"; transcript_biotype "mRNA"; exon_number "5";
CM025016.1	Genbank	exon	54201169	54202453	.	+	.	gene_id "G4P62_003939"; transcript_id "gnl|WGS:JAAVVJ|G4P62_T006326"; locus_tag "G4P62_003939"; note "transcript variant X2"; orig_protein_id "gnl|WGS:JAAVVJ|G4P62_P006326"; orig_transcript_id "gnl|WGS:JAAVVJ|G4P62_T006326"; product "leukotriene B4 receptor 1-like"; transcript_biotype "mRNA"; exon_number "6";
CM025016.1	Genbank	CDS	54198145	54198696	.	+	0	gene_id "G4P62_003939"; transcript_id "gnl|WGS:JAAVVJ|G4P62_T006326"; gbkey "CDS"; locus_tag "G4P62_003939"; orig_transcript_id "gnl|WGS:JAAVVJ|G4P62_T006326"; product "transcript variant X2"; protein_id "KAF7214619.1"; exon_number "3";
CM025016.1	Genbank	CDS	54198794	54198994	.	+	0	gene_id "G4P62_003939"; transcript_id "gnl|WGS:JAAVVJ|G4P62_T006326"; gbkey "CDS"; locus_tag "G4P62_003939"; orig_transcript_id "gnl|WGS:JAAVVJ|G4P62_T006326"; product "transcript variant X2"; protein_id "KAF7214619.1"; exon_number "4";
CM025016.1	Genbank	CDS	54199078	54199118	.	+	0	gene_id "G4P62_003939"; transcript_id "gnl|WGS:JAAVVJ|G4P62_T006326"; gbkey "CDS"; locus_tag "G4P62_003939"; orig_transcript_id "gnl|WGS:JAAVVJ|G4P62_T006326"; product "transcript variant X2"; protein_id "KAF7214619.1"; exon_number "5";
CM025016.1	Genbank	CDS	54201169	54201466	.	+	1	gene_id "G4P62_003939"; transcript_id "gnl|WGS:JAAVVJ|G4P62_T006326"; gbkey "CDS"; locus_tag "G4P62_003939"; orig_transcript_id "gnl|WGS:JAAVVJ|G4P62_T006326"; product "transcript variant X2"; protein_id "KAF7214619.1"; exon_number "6";
CM025016.1	Genbank	start_codon	54198145	54198147	.	+	0	gene_id "G4P62_003939"; transcript_id "gnl|WGS:JAAVVJ|G4P62_T006326"; gbkey "CDS"; locus_tag "G4P62_003939"; orig_transcript_id "gnl|WGS:JAAVVJ|G4P62_T006326"; product "transcript variant X2"; protein_id "KAF7214619.1"; exon_number "3";
CM025016.1	Genbank	stop_codon	54201467	54201469	.	+	0	gene_id "G4P62_003939"; transcript_id "gnl|WGS:JAAVVJ|G4P62_T006326"; gbkey "CDS"; locus_tag "G4P62_003939"; orig_transcript_id "gnl|WGS:JAAVVJ|G4P62_T006326"; product "transcript variant X2"; protein_id "KAF7214619.1"; exon_number "6";
CM025016.1	Genbank	gene	54206358	54218107	.	+	.	gene_id "G4P62_003938"; transcript_id ""; description "leukotriene B4 receptor 1-like"; gbkey "Gene"; gene_biotype "protein_coding"; locus_tag "G4P62_003938"; note "LOC107377157";
CM025016.1	Genbank	transcript	54206358	54218107	.	+	.	gene_id "G4P62_003938"; transcript_id "gnl|WGS:JAAVVJ|G4P62_T006324"; gbkey "mRNA"; locus_tag "G4P62_003938"; orig_protein_id "gnl|WGS:JAAVVJ|G4P62_P006324"; orig_transcript_id "gnl|WGS:JAAVVJ|G4P62_T006324"; product "leukotriene B4 receptor 1-like"; transcript_biotype "mRNA";
CM025016.1	Genbank	exon	54206358	54206520	.	+	.	gene_id "G4P62_003938"; transcript_id "gnl|WGS:JAAVVJ|G4P62_T006324"; locus_tag "G4P62_003938"; orig_protein_id "gnl|WGS:JAAVVJ|G4P62_P006324"; orig_transcript_id "gnl|WGS:JAAVVJ|G4P62_T006324"; product "leukotriene B4 receptor 1-like"; transcript_biotype "mRNA"; exon_number "1";
CM025016.1	Genbank	exon	54207069	54207616	.	+	.	gene_id "G4P62_003938"; transcript_id "gnl|WGS:JAAVVJ|G4P62_T006324"; locus_tag "G4P62_003938"; orig_protein_id "gnl|WGS:JAAVVJ|G4P62_P006324"; orig_transcript_id "gnl|WGS:JAAVVJ|G4P62_T006324"; product "leukotriene B4 receptor 1-like"; transcript_biotype "mRNA"; exon_number "2";
CM025016.1	Genbank	exon	54216182	54216455	.	+	.	gene_id "G4P62_003938"; transcript_id "gnl|WGS:JAAVVJ|G4P62_T006324"; locus_tag "G4P62_003938"; orig_protein_id "gnl|WGS:JAAVVJ|G4P62_P006324"; orig_transcript_id "gnl|WGS:JAAVVJ|G4P62_T006324"; product "leukotriene B4 receptor 1-like"; transcript_biotype "mRNA"; exon_number "3";
CM025016.1	Genbank	exon	54216533	54218107	.	+	.	gene_id "G4P62_003938"; transcript_id "gnl|WGS:JAAVVJ|G4P62_T006324"; locus_tag "G4P62_003938"; orig_protein_id "gnl|WGS:JAAVVJ|G4P62_P006324"; orig_transcript_id "gnl|WGS:JAAVVJ|G4P62_T006324"; product "leukotriene B4 receptor 1-like"; transcript_biotype "mRNA"; exon_number "4";
CM025016.1	Genbank	CDS	54207132	54207616	.	+	0	gene_id "G4P62_003938"; transcript_id "gnl|WGS:JAAVVJ|G4P62_T006324"; gbkey "CDS"; locus_tag "G4P62_003938"; orig_transcript_id "gnl|WGS:JAAVVJ|G4P62_T006324"; product "leukotriene B4 receptor 1-like"; protein_id "KAF7214617.1"; exon_number "2";
CM025016.1	Genbank	CDS	54216182	54216455	.	+	1	gene_id "G4P62_003938"; transcript_id "gnl|WGS:JAAVVJ|G4P62_T006324"; gbkey "CDS"; locus_tag "G4P62_003938"; orig_transcript_id "gnl|WGS:JAAVVJ|G4P62_T006324"; product "leukotriene B4 receptor 1-like"; protein_id "KAF7214617.1"; exon_number "3";
CM025016.1	Genbank	CDS	54216533	54216910	.	+	0	gene_id "G4P62_003938"; transcript_id "gnl|WGS:JAAVVJ|G4P62_T006324"; gbkey "CDS"; locus_tag "G4P62_003938"; orig_transcript_id "gnl|WGS:JAAVVJ|G4P62_T006324"; product "leukotriene B4 receptor 1-like"; protein_id "KAF7214617.1"; exon_number "4";
CM025016.1	Genbank	start_codon	54207132	54207134	.	+	0	gene_id "G4P62_003938"; transcript_id "gnl|WGS:JAAVVJ|G4P62_T006324"; gbkey "CDS"; locus_tag "G4P62_003938"; orig_transcript_id "gnl|WGS:JAAVVJ|G4P62_T006324"; product "leukotriene B4 receptor 1-like"; protein_id "KAF7214617.1"; exon_number "2";
CM025016.1	Genbank	stop_codon	54216911	54216913	.	+	0	gene_id "G4P62_003938"; transcript_id "gnl|WGS:JAAVVJ|G4P62_T006324"; gbkey "CDS"; locus_tag "G4P62_003938"; orig_transcript_id "gnl|WGS:JAAVVJ|G4P62_T006324"; product "leukotriene B4 receptor 1-like"; protein_id "KAF7214617.1"; exon_number "4";
CM025016.1	Genbank	gene	54244439	54275582	.	+	.	gene_id "G4P62_003937"; transcript_id ""; description "solute carrier family 12 member 3-like"; gbkey "Gene"; gene_biotype "protein_coding"; locus_tag "G4P62_003937"; note "LOC107377151";
CM025016.1	Genbank	transcript	54244439	54275582	.	+	.	gene_id "G4P62_003937"; transcript_id "gnl|WGS:JAAVVJ|G4P62_T006323"; gbkey "mRNA"; locus_tag "G4P62_003937"; orig_protein_id "gnl|WGS:JAAVVJ|G4P62_P006323"; orig_transcript_id "gnl|WGS:JAAVVJ|G4P62_T006323"; product "solute carrier family 12 member 3-like"; transcript_biotype "mRNA";
CM025016.1	Genbank	exon	54244439	54244568	.	+	.	gene_id "G4P62_003937"; transcript_id "gnl|WGS:JAAVVJ|G4P62_T006323"; locus_tag "G4P62_003937"; orig_protein_id "gnl|WGS:JAAVVJ|G4P62_P006323"; orig_transcript_id "gnl|WGS:JAAVVJ|G4P62_T006323"; product "solute carrier family 12 member 3-like"; transcript_biotype "mRNA"; exon_number "1";
CM025016.1	Genbank	exon	54244681	54244756	.	+	.	gene_id "G4P62_003937"; transcript_id "gnl|WGS:JAAVVJ|G4P62_T006323"; locus_tag "G4P62_003937"; orig_protein_id "gnl|WGS:JAAVVJ|G4P62_P006323"; orig_transcript_id "gnl|WGS:JAAVVJ|G4P62_T006323"; product "solute carrier family 12 member 3-like"; transcript_biotype "mRNA"; exon_number "2";
CM025016.1	Genbank	exon	54245595	54245690	.	+	.	gene_id "G4P62_003937"; transcript_id "gnl|WGS:JAAVVJ|G4P62_T006323"; locus_tag "G4P62_003937"; orig_protein_id "gnl|WGS:JAAVVJ|G4P62_P006323"; orig_transcript_id "gnl|WGS:JAAVVJ|G4P62_T006323"; product "solute carrier family 12 member 3-like"; transcript_biotype "mRNA"; exon_number "3";
CM025016.1	Genbank	exon	54248407	54248546	.	+	.	gene_id "G4P62_003937"; transcript_id "gnl|WGS:JAAVVJ|G4P62_T006323"; locus_tag "G4P62_003937"; orig_protein_id "gnl|WGS:JAAVVJ|G4P62_P006323"; orig_transcript_id "gnl|WGS:JAAVVJ|G4P62_T006323"; product "solute carrier family 12 member 3-like"; transcript_biotype "mRNA"; exon_number "4";
CM025016.1	Genbank	exon	54248665	54248775	.	+	.	gene_id "G4P62_003937"; transcript_id "gnl|WGS:JAAVVJ|G4P62_T006323"; locus_tag "G4P62_003937"; orig_protein_id "gnl|WGS:JAAVVJ|G4P62_P006323"; orig_transcript_id "gnl|WGS:JAAVVJ|G4P62_T006323"; product "solute carrier family 12 member 3-like"; transcript_biotype "mRNA"; exon_number "5";
CM025016.1	Genbank	exon	54252181	54252292	.	+	.	gene_id "G4P62_003937"; transcript_id "gnl|WGS:JAAVVJ|G4P62_T006323"; locus_tag "G4P62_003937"; orig_protein_id "gnl|WGS:JAAVVJ|G4P62_P006323"; orig_transcript_id "gnl|WGS:JAAVVJ|G4P62_T006323"; product "solute carrier family 12 member 3-like"; transcript_biotype "mRNA"; exon_number "6";
CM025016.1	Genbank	exon	54252698	54252828	.	+	.	gene_id "G4P62_003937"; transcript_id "gnl|WGS:JAAVVJ|G4P62_T006323"; locus_tag "G4P62_003937"; orig_protein_id "gnl|WGS:JAAVVJ|G4P62_P006323"; orig_transcript_id "gnl|WGS:JAAVVJ|G4P62_T006323"; product "solute carrier family 12 member 3-like"; transcript_biotype "mRNA"; exon_number "7";
CM025016.1	Genbank	exon	54252916	54253000	.	+	.	gene_id "G4P62_003937"; transcript_id "gnl|WGS:JAAVVJ|G4P62_T006323"; locus_tag "G4P62_003937"; orig_protein_id "gnl|WGS:JAAVVJ|G4P62_P006323"; orig_transcript_id "gnl|WGS:JAAVVJ|G4P62_T006323"; product "solute carrier family 12 member 3-like"; transcript_biotype "mRNA"; exon_number "8";
CM025016.1	Genbank	exon	54257089	54257246	.	+	.	gene_id "G4P62_003937"; transcript_id "gnl|WGS:JAAVVJ|G4P62_T006323"; locus_tag "G4P62_003937"; orig_protein_id "gnl|WGS:JAAVVJ|G4P62_P006323"; orig_transcript_id "gnl|WGS:JAAVVJ|G4P62_T006323"; product "solute carrier family 12 member 3-like"; transcript_biotype "mRNA"; exon_number "9";
CM025016.1	Genbank	exon	54257372	54257479	.	+	.	gene_id "G4P62_003937"; transcript_id "gnl|WGS:JAAVVJ|G4P62_T006323"; locus_tag "G4P62_003937"; orig_protein_id "gnl|WGS:JAAVVJ|G4P62_P006323"; orig_transcript_id "gnl|WGS:JAAVVJ|G4P62_T006323"; product "solute carrier family 12 member 3-like"; transcript_biotype "mRNA"; exon_number "10";
CM025016.1	Genbank	exon	54260535	54260658	.	+	.	gene_id "G4P62_003937"; transcript_id "gnl|WGS:JAAVVJ|G4P62_T006323"; locus_tag "G4P62_003937"; orig_protein_id "gnl|WGS:JAAVVJ|G4P62_P006323"; orig_transcript_id "gnl|WGS:JAAVVJ|G4P62_T006323"; product "solute carrier family 12 member 3-like"; transcript_biotype "mRNA"; exon_number "11";
CM025016.1	Genbank	exon	54260768	54260869	.	+	.	gene_id "G4P62_003937"; transcript_id "gnl|WGS:JAAVVJ|G4P62_T006323"; locus_tag "G4P62_003937"; orig_protein_id "gnl|WGS:JAAVVJ|G4P62_P006323"; orig_transcript_id "gnl|WGS:JAAVVJ|G4P62_T006323"; product "solute carrier family 12 member 3-like"; transcript_biotype "mRNA"; exon_number "12";
CM025016.1	Genbank	exon	54261211	54261366	.	+	.	gene_id "G4P62_003937"; transcript_id "gnl|WGS:JAAVVJ|G4P62_T006323"; locus_tag "G4P62_003937"; orig_protein_id "gnl|WGS:JAAVVJ|G4P62_P006323"; orig_transcript_id "gnl|WGS:JAAVVJ|G4P62_T006323"; product "solute carrier family 12 member 3-like"; transcript_biotype "mRNA"; exon_number "13";
CM025016.1	Genbank	exon	54264517	54264616	.	+	.	gene_id "G4P62_003937"; transcript_id "gnl|WGS:JAAVVJ|G4P62_T006323"; locus_tag "G4P62_003937"; orig_protein_id "gnl|WGS:JAAVVJ|G4P62_P006323"; orig_transcript_id "gnl|WGS:JAAVVJ|G4P62_T006323"; product "solute carrier family 12 member 3-like"; transcript_biotype "mRNA"; exon_number "14";
CM025016.1	Genbank	exon	54264722	54264833	.	+	.	gene_id "G4P62_003937"; transcript_id "gnl|WGS:JAAVVJ|G4P62_T006323"; locus_tag "G4P62_003937"; orig_protein_id "gnl|WGS:JAAVVJ|G4P62_P006323"; orig_transcript_id "gnl|WGS:JAAVVJ|G4P62_T006323"; product "solute carrier family 12 member 3-like"; transcript_biotype "mRNA"; exon_number "15";
CM025016.1	Genbank	exon	54264972	54265103	.	+	.	gene_id "G4P62_003937"; transcript_id "gnl|WGS:JAAVVJ|G4P62_T006323"; locus_tag "G4P62_003937"; orig_protein_id "gnl|WGS:JAAVVJ|G4P62_P006323"; orig_transcript_id "gnl|WGS:JAAVVJ|G4P62_T006323"; product "solute carrier family 12 member 3-like"; transcript_biotype "mRNA"; exon_number "16";
CM025016.1	Genbank	exon	54266390	54266496	.	+	.	gene_id "G4P62_003937"; transcript_id "gnl|WGS:JAAVVJ|G4P62_T006323"; locus_tag "G4P62_003937"; orig_protein_id "gnl|WGS:JAAVVJ|G4P62_P006323"; orig_transcript_id "gnl|WGS:JAAVVJ|G4P62_T006323"; product "solute carrier family 12 member 3-like"; transcript_biotype "mRNA"; exon_number "17";
CM025016.1	Genbank	exon	54266571	54266653	.	+	.	gene_id "G4P62_003937"; transcript_id "gnl|WGS:JAAVVJ|G4P62_T006323"; locus_tag "G4P62_003937"; orig_protein_id "gnl|WGS:JAAVVJ|G4P62_P006323"; orig_transcript_id "gnl|WGS:JAAVVJ|G4P62_T006323"; product "solute carrier family 12 member 3-like"; transcript_biotype "mRNA"; exon_number "18";
CM025016.1	Genbank	exon	54266734	54266802	.	+	.	gene_id "G4P62_003937"; transcript_id "gnl|WGS:JAAVVJ|G4P62_T006323"; locus_tag "G4P62_003937"; orig_protein_id "gnl|WGS:JAAVVJ|G4P62_P006323"; orig_transcript_id "gnl|WGS:JAAVVJ|G4P62_T006323"; product "solute carrier family 12 member 3-like"; transcript_biotype "mRNA"; exon_number "19";
CM025016.1	Genbank	exon	54267912	54268016	.	+	.	gene_id "G4P62_003937"; transcript_id "gnl|WGS:JAAVVJ|G4P62_T006323"; locus_tag "G4P62_003937"; orig_protein_id "gnl|WGS:JAAVVJ|G4P62_P006323"; orig_transcript_id "gnl|WGS:JAAVVJ|G4P62_T006323"; product "solute carrier family 12 member 3-like"; transcript_biotype "mRNA"; exon_number "20";
CM025016.1	Genbank	exon	54268657	54268768	.	+	.	gene_id "G4P62_003937"; transcript_id "gnl|WGS:JAAVVJ|G4P62_T006323"; locus_tag "G4P62_003937"; orig_protein_id "gnl|WGS:JAAVVJ|G4P62_P006323"; orig_transcript_id "gnl|WGS:JAAVVJ|G4P62_T006323"; product "solute carrier family 12 member 3-like"; transcript_biotype "mRNA"; exon_number "21";
CM025016.1	Genbank	exon	54270396	54270482	.	+	.	gene_id "G4P62_003937"; transcript_id "gnl|WGS:JAAVVJ|G4P62_T006323"; locus_tag "G4P62_003937"; orig_protein_id "gnl|WGS:JAAVVJ|G4P62_P006323"; orig_transcript_id "gnl|WGS:JAAVVJ|G4P62_T006323"; product "solute carrier family 12 member 3-like"; transcript_biotype "mRNA"; exon_number "22";
CM025016.1	Genbank	exon	54272021	54272156	.	+	.	gene_id "G4P62_003937"; transcript_id "gnl|WGS:JAAVVJ|G4P62_T006323"; locus_tag "G4P62_003937"; orig_protein_id "gnl|WGS:JAAVVJ|G4P62_P006323"; orig_transcript_id "gnl|WGS:JAAVVJ|G4P62_T006323"; product "solute carrier family 12 member 3-like"; transcript_biotype "mRNA"; exon_number "23";
CM025016.1	Genbank	exon	54272281	54272348	.	+	.	gene_id "G4P62_003937"; transcript_id "gnl|WGS:JAAVVJ|G4P62_T006323"; locus_tag "G4P62_003937"; orig_protein_id "gnl|WGS:JAAVVJ|G4P62_P006323"; orig_transcript_id "gnl|WGS:JAAVVJ|G4P62_T006323"; product "solute carrier family 12 member 3-like"; transcript_biotype "mRNA"; exon_number "24";
CM025016.1	Genbank	exon	54272547	54275582	.	+	.	gene_id "G4P62_003937"; transcript_id "gnl|WGS:JAAVVJ|G4P62_T006323"; locus_tag "G4P62_003937"; orig_protein_id "gnl|WGS:JAAVVJ|G4P62_P006323"; orig_transcript_id "gnl|WGS:JAAVVJ|G4P62_T006323"; product "solute carrier family 12 member 3-like"; transcript_biotype "mRNA"; exon_number "25";
CM025016.1	Genbank	CDS	54244482	54244568	.	+	0	gene_id "G4P62_003937"; transcript_id "gnl|WGS:JAAVVJ|G4P62_T006323"; gbkey "CDS"; locus_tag "G4P62_003937"; orig_transcript_id "gnl|WGS:JAAVVJ|G4P62_T006323"; product "solute carrier family 12 member 3-like"; protein_id "KAF7214616.1"; exon_number "1";
CM025016.1	Genbank	CDS	54244681	54244756	.	+	0	gene_id "G4P62_003937"; transcript_id "gnl|WGS:JAAVVJ|G4P62_T006323"; gbkey "CDS"; locus_tag "G4P62_003937"; orig_transcript_id "gnl|WGS:JAAVVJ|G4P62_T006323"; product "solute carrier family 12 member 3-like"; protein_id "KAF7214616.1"; exon_number "2";
CM025016.1	Genbank	CDS	54245595	54245690	.	+	2	gene_id "G4P62_003937"; transcript_id "gnl|WGS:JAAVVJ|G4P62_T006323"; gbkey "CDS"; locus_tag "G4P62_003937"; orig_transcript_id "gnl|WGS:JAAVVJ|G4P62_T006323"; product "solute carrier family 12 member 3-like"; protein_id "KAF7214616.1"; exon_number "3";
CM025016.1	Genbank	CDS	54248407	54248546	.	+	2	gene_id "G4P62_003937"; transcript_id "gnl|WGS:JAAVVJ|G4P62_T006323"; gbkey "CDS"; locus_tag "G4P62_003937"; orig_transcript_id "gnl|WGS:JAAVVJ|G4P62_T006323"; product "solute carrier family 12 member 3-like"; protein_id "KAF7214616.1"; exon_number "4";
CM025016.1	Genbank	CDS	54248665	54248775	.	+	0	gene_id "G4P62_003937"; transcript_id "gnl|WGS:JAAVVJ|G4P62_T006323"; gbkey "CDS"; locus_tag "G4P62_003937"; orig_transcript_id "gnl|WGS:JAAVVJ|G4P62_T006323"; product "solute carrier family 12 member 3-like"; protein_id "KAF7214616.1"; exon_number "5";
CM025016.1	Genbank	CDS	54252181	54252292	.	+	0	gene_id "G4P62_003937"; transcript_id "gnl|WGS:JAAVVJ|G4P62_T006323"; gbkey "CDS"; locus_tag "G4P62_003937"; orig_transcript_id "gnl|WGS:JAAVVJ|G4P62_T006323"; product "solute carrier family 12 member 3-like"; protein_id "KAF7214616.1"; exon_number "6";
CM025016.1	Genbank	CDS	54252698	54252828	.	+	2	gene_id "G4P62_003937"; transcript_id "gnl|WGS:JAAVVJ|G4P62_T006323"; gbkey "CDS"; locus_tag "G4P62_003937"; orig_transcript_id "gnl|WGS:JAAVVJ|G4P62_T006323"; product "solute carrier family 12 member 3-like"; protein_id "KAF7214616.1"; exon_number "7";
CM025016.1	Genbank	CDS	54252916	54253000	.	+	0	gene_id "G4P62_003937"; transcript_id "gnl|WGS:JAAVVJ|G4P62_T006323"; gbkey "CDS"; locus_tag "G4P62_003937"; orig_transcript_id "gnl|WGS:JAAVVJ|G4P62_T006323"; product "solute carrier family 12 member 3-like"; protein_id "KAF7214616.1"; exon_number "8";
CM025016.1	Genbank	CDS	54257089	54257246	.	+	2	gene_id "G4P62_003937"; transcript_id "gnl|WGS:JAAVVJ|G4P62_T006323"; gbkey "CDS"; locus_tag "G4P62_003937"; orig_transcript_id "gnl|WGS:JAAVVJ|G4P62_T006323"; product "solute carrier family 12 member 3-like"; protein_id "KAF7214616.1"; exon_number "9";
CM025016.1	Genbank	CDS	54257372	54257479	.	+	0	gene_id "G4P62_003937"; transcript_id "gnl|WGS:JAAVVJ|G4P62_T006323"; gbkey "CDS"; locus_tag "G4P62_003937"; orig_transcript_id "gnl|WGS:JAAVVJ|G4P62_T006323"; product "solute carrier family 12 member 3-like"; protein_id "KAF7214616.1"; exon_number "10";
CM025016.1	Genbank	CDS	54260535	54260658	.	+	0	gene_id "G4P62_003937"; transcript_id "gnl|WGS:JAAVVJ|G4P62_T006323"; gbkey "CDS"; locus_tag "G4P62_003937"; orig_transcript_id "gnl|WGS:JAAVVJ|G4P62_T006323"; product "solute carrier family 12 member 3-like"; protein_id "KAF7214616.1"; exon_number "11";
CM025016.1	Genbank	CDS	54260768	54260869	.	+	2	gene_id "G4P62_003937"; transcript_id "gnl|WGS:JAAVVJ|G4P62_T006323"; gbkey "CDS"; locus_tag "G4P62_003937"; orig_transcript_id "gnl|WGS:JAAVVJ|G4P62_T006323"; product "solute carrier family 12 member 3-like"; protein_id "KAF7214616.1"; exon_number "12";
CM025016.1	Genbank	CDS	54261211	54261366	.	+	2	gene_id "G4P62_003937"; transcript_id "gnl|WGS:JAAVVJ|G4P62_T006323"; gbkey "CDS"; locus_tag "G4P62_003937"; orig_transcript_id "gnl|WGS:JAAVVJ|G4P62_T006323"; product "solute carrier family 12 member 3-like"; protein_id "KAF7214616.1"; exon_number "13";
CM025016.1	Genbank	CDS	54264517	54264616	.	+	2	gene_id "G4P62_003937"; transcript_id "gnl|WGS:JAAVVJ|G4P62_T006323"; gbkey "CDS"; locus_tag "G4P62_003937"; orig_transcript_id "gnl|WGS:JAAVVJ|G4P62_T006323"; product "solute carrier family 12 member 3-like"; protein_id "KAF7214616.1"; exon_number "14";
CM025016.1	Genbank	CDS	54264722	54264833	.	+	1	gene_id "G4P62_003937"; transcript_id "gnl|WGS:JAAVVJ|G4P62_T006323"; gbkey "CDS"; locus_tag "G4P62_003937"; orig_transcript_id "gnl|WGS:JAAVVJ|G4P62_T006323"; product "solute carrier family 12 member 3-like"; protein_id "KAF7214616.1"; exon_number "15";
CM025016.1	Genbank	CDS	54264972	54265103	.	+	0	gene_id "G4P62_003937"; transcript_id "gnl|WGS:JAAVVJ|G4P62_T006323"; gbkey "CDS"; locus_tag "G4P62_003937"; orig_transcript_id "gnl|WGS:JAAVVJ|G4P62_T006323"; product "solute carrier family 12 member 3-like"; protein_id "KAF7214616.1"; exon_number "16";
CM025016.1	Genbank	CDS	54266390	54266496	.	+	0	gene_id "G4P62_003937"; transcript_id "gnl|WGS:JAAVVJ|G4P62_T006323"; gbkey "CDS"; locus_tag "G4P62_003937"; orig_transcript_id "gnl|WGS:JAAVVJ|G4P62_T006323"; product "solute carrier family 12 member 3-like"; protein_id "KAF7214616.1"; exon_number "17";
CM025016.1	Genbank	CDS	54266571	54266653	.	+	1	gene_id "G4P62_003937"; transcript_id "gnl|WGS:JAAVVJ|G4P62_T006323"; gbkey "CDS"; locus_tag "G4P62_003937"; orig_transcript_id "gnl|WGS:JAAVVJ|G4P62_T006323"; product "solute carrier family 12 member 3-like"; protein_id "KAF7214616.1"; exon_number "18";
CM025016.1	Genbank	CDS	54266734	54266802	.	+	2	gene_id "G4P62_003937"; transcript_id "gnl|WGS:JAAVVJ|G4P62_T006323"; gbkey "CDS"; locus_tag "G4P62_003937"; orig_transcript_id "gnl|WGS:JAAVVJ|G4P62_T006323"; product "solute carrier family 12 member 3-like"; protein_id "KAF7214616.1"; exon_number "19";
CM025016.1	Genbank	CDS	54267912	54268016	.	+	2	gene_id "G4P62_003937"; transcript_id "gnl|WGS:JAAVVJ|G4P62_T006323"; gbkey "CDS"; locus_tag "G4P62_003937"; orig_transcript_id "gnl|WGS:JAAVVJ|G4P62_T006323"; product "solute carrier family 12 member 3-like"; protein_id "KAF7214616.1"; exon_number "20";
CM025016.1	Genbank	CDS	54268657	54268768	.	+	2	gene_id "G4P62_003937"; transcript_id "gnl|WGS:JAAVVJ|G4P62_T006323"; gbkey "CDS"; locus_tag "G4P62_003937"; orig_transcript_id "gnl|WGS:JAAVVJ|G4P62_T006323"; product "solute carrier family 12 member 3-like"; protein_id "KAF7214616.1"; exon_number "21";
CM025016.1	Genbank	CDS	54270396	54270482	.	+	1	gene_id "G4P62_003937"; transcript_id "gnl|WGS:JAAVVJ|G4P62_T006323"; gbkey "CDS"; locus_tag "G4P62_003937"; orig_transcript_id "gnl|WGS:JAAVVJ|G4P62_T006323"; product "solute carrier family 12 member 3-like"; protein_id "KAF7214616.1"; exon_number "22";
CM025016.1	Genbank	CDS	54272021	54272156	.	+	1	gene_id "G4P62_003937"; transcript_id "gnl|WGS:JAAVVJ|G4P62_T006323"; gbkey "CDS"; locus_tag "G4P62_003937"; orig_transcript_id "gnl|WGS:JAAVVJ|G4P62_T006323"; product "solute carrier family 12 member 3-like"; protein_id "KAF7214616.1"; exon_number "23";
CM025016.1	Genbank	CDS	54272281	54272348	.	+	0	gene_id "G4P62_003937"; transcript_id "gnl|WGS:JAAVVJ|G4P62_T006323"; gbkey "CDS"; locus_tag "G4P62_003937"; orig_transcript_id "gnl|WGS:JAAVVJ|G4P62_T006323"; product "solute carrier family 12 member 3-like"; protein_id "KAF7214616.1"; exon_number "24";
CM025016.1	Genbank	CDS	54272547	54272682	.	+	1	gene_id "G4P62_003937"; transcript_id "gnl|WGS:JAAVVJ|G4P62_T006323"; gbkey "CDS"; locus_tag "G4P62_003937"; orig_transcript_id "gnl|WGS:JAAVVJ|G4P62_T006323"; product "solute carrier family 12 member 3-like"; protein_id "KAF7214616.1"; exon_number "25";
CM025016.1	Genbank	start_codon	54244482	54244484	.	+	0	gene_id "G4P62_003937"; transcript_id "gnl|WGS:JAAVVJ|G4P62_T006323"; gbkey "CDS"; locus_tag "G4P62_003937"; orig_transcript_id "gnl|WGS:JAAVVJ|G4P62_T006323"; product "solute carrier family 12 member 3-like"; protein_id "KAF7214616.1"; exon_number "1";
CM025016.1	Genbank	stop_codon	54272683	54272685	.	+	0	gene_id "G4P62_003937"; transcript_id "gnl|WGS:JAAVVJ|G4P62_T006323"; gbkey "CDS"; locus_tag "G4P62_003937"; orig_transcript_id "gnl|WGS:JAAVVJ|G4P62_T006323"; product "solute carrier family 12 member 3-like"; protein_id "KAF7214616.1"; exon_number "25";
CM025016.1	Genbank	gene	54274868	54292342	.	+	.	gene_id "G4P62_003936"; transcript_id ""; description "solute carrier family 12 member 3-like"; gbkey "Gene"; gene_biotype "protein_coding"; locus_tag "G4P62_003936"; note "LOC107377118";
CM025016.1	Genbank	transcript	54274868	54292342	.	+	.	gene_id "G4P62_003936"; transcript_id "gnl|WGS:JAAVVJ|G4P62_T006322"; gbkey "mRNA"; locus_tag "G4P62_003936"; orig_protein_id "gnl|WGS:JAAVVJ|G4P62_P006322"; orig_transcript_id "gnl|WGS:JAAVVJ|G4P62_T006322"; product "solute carrier family 12 member 3-like"; transcript_biotype "mRNA";
CM025016.1	Genbank	exon	54274868	54275024	.	+	.	gene_id "G4P62_003936"; transcript_id "gnl|WGS:JAAVVJ|G4P62_T006322"; locus_tag "G4P62_003936"; orig_protein_id "gnl|WGS:JAAVVJ|G4P62_P006322"; orig_transcript_id "gnl|WGS:JAAVVJ|G4P62_T006322"; product "solute carrier family 12 member 3-like"; transcript_biotype "mRNA"; exon_number "1";
CM025016.1	Genbank	exon	54279811	54279915	.	+	.	gene_id "G4P62_003936"; transcript_id "gnl|WGS:JAAVVJ|G4P62_T006322"; locus_tag "G4P62_003936"; orig_protein_id "gnl|WGS:JAAVVJ|G4P62_P006322"; orig_transcript_id "gnl|WGS:JAAVVJ|G4P62_T006322"; product "solute carrier family 12 member 3-like"; transcript_biotype "mRNA"; exon_number "2";
CM025016.1	Genbank	exon	54289737	54289908	.	+	.	gene_id "G4P62_003936"; transcript_id "gnl|WGS:JAAVVJ|G4P62_T006322"; locus_tag "G4P62_003936"; orig_protein_id "gnl|WGS:JAAVVJ|G4P62_P006322"; orig_transcript_id "gnl|WGS:JAAVVJ|G4P62_T006322"; product "solute carrier family 12 member 3-like"; transcript_biotype "mRNA"; exon_number "3";
CM025016.1	Genbank	exon	54290449	54290584	.	+	.	gene_id "G4P62_003936"; transcript_id "gnl|WGS:JAAVVJ|G4P62_T006322"; locus_tag "G4P62_003936"; orig_protein_id "gnl|WGS:JAAVVJ|G4P62_P006322"; orig_transcript_id "gnl|WGS:JAAVVJ|G4P62_T006322"; product "solute carrier family 12 member 3-like"; transcript_biotype "mRNA"; exon_number "4";
CM025016.1	Genbank	exon	54290711	54290778	.	+	.	gene_id "G4P62_003936"; transcript_id "gnl|WGS:JAAVVJ|G4P62_T006322"; locus_tag "G4P62_003936"; orig_protein_id "gnl|WGS:JAAVVJ|G4P62_P006322"; orig_transcript_id "gnl|WGS:JAAVVJ|G4P62_T006322"; product "solute carrier family 12 member 3-like"; transcript_biotype "mRNA"; exon_number "5";
CM025016.1	Genbank	exon	54292142	54292342	.	+	.	gene_id "G4P62_003936"; transcript_id "gnl|WGS:JAAVVJ|G4P62_T006322"; locus_tag "G4P62_003936"; orig_protein_id "gnl|WGS:JAAVVJ|G4P62_P006322"; orig_transcript_id "gnl|WGS:JAAVVJ|G4P62_T006322"; product "solute carrier family 12 member 3-like"; transcript_biotype "mRNA"; exon_number "6";
CM025016.1	Genbank	CDS	54274868	54275024	.	+	0	gene_id "G4P62_003936"; transcript_id "gnl|WGS:JAAVVJ|G4P62_T006322"; gbkey "CDS"; locus_tag "G4P62_003936"; orig_transcript_id "gnl|WGS:JAAVVJ|G4P62_T006322"; product "solute carrier family 12 member 3-like"; protein_id "KAF7214615.1"; exon_number "1";
CM025016.1	Genbank	CDS	54279811	54279915	.	+	2	gene_id "G4P62_003936"; transcript_id "gnl|WGS:JAAVVJ|G4P62_T006322"; gbkey "CDS"; locus_tag "G4P62_003936"; orig_transcript_id "gnl|WGS:JAAVVJ|G4P62_T006322"; product "solute carrier family 12 member 3-like"; protein_id "KAF7214615.1"; exon_number "2";
CM025016.1	Genbank	CDS	54289737	54289908	.	+	2	gene_id "G4P62_003936"; transcript_id "gnl|WGS:JAAVVJ|G4P62_T006322"; gbkey "CDS"; locus_tag "G4P62_003936"; orig_transcript_id "gnl|WGS:JAAVVJ|G4P62_T006322"; product "solute carrier family 12 member 3-like"; protein_id "KAF7214615.1"; exon_number "3";
CM025016.1	Genbank	CDS	54290449	54290584	.	+	1	gene_id "G4P62_003936"; transcript_id "gnl|WGS:JAAVVJ|G4P62_T006322"; gbkey "CDS"; locus_tag "G4P62_003936"; orig_transcript_id "gnl|WGS:JAAVVJ|G4P62_T006322"; product "solute carrier family 12 member 3-like"; protein_id "KAF7214615.1"; exon_number "4";
CM025016.1	Genbank	CDS	54290711	54290778	.	+	0	gene_id "G4P62_003936"; transcript_id "gnl|WGS:JAAVVJ|G4P62_T006322"; gbkey "CDS"; locus_tag "G4P62_003936"; orig_transcript_id "gnl|WGS:JAAVVJ|G4P62_T006322"; product "solute carrier family 12 member 3-like"; protein_id "KAF7214615.1"; exon_number "5";
CM025016.1	Genbank	CDS	54292142	54292277	.	+	1	gene_id "G4P62_003936"; transcript_id "gnl|WGS:JAAVVJ|G4P62_T006322"; gbkey "CDS"; locus_tag "G4P62_003936"; orig_transcript_id "gnl|WGS:JAAVVJ|G4P62_T006322"; product "solute carrier family 12 member 3-like"; protein_id "KAF7214615.1"; exon_number "6";
CM025016.1	Genbank	start_codon	54274868	54274870	.	+	0	gene_id "G4P62_003936"; transcript_id "gnl|WGS:JAAVVJ|G4P62_T006322"; gbkey "CDS"; locus_tag "G4P62_003936"; orig_transcript_id "gnl|WGS:JAAVVJ|G4P62_T006322"; product "solute carrier family 12 member 3-like"; protein_id "KAF7214615.1"; exon_number "1";
CM025016.1	Genbank	stop_codon	54292278	54292280	.	+	0	gene_id "G4P62_003936"; transcript_id "gnl|WGS:JAAVVJ|G4P62_T006322"; gbkey "CDS"; locus_tag "G4P62_003936"; orig_transcript_id "gnl|WGS:JAAVVJ|G4P62_T006322"; product "solute carrier family 12 member 3-like"; protein_id "KAF7214615.1"; exon_number "6";
CM025016.1	Genbank	gene	54309010	54353275	.	+	.	gene_id "G4P62_003935"; transcript_id ""; description "solute carrier family 12 member 3-like"; gbkey "Gene"; gene_biotype "protein_coding"; locus_tag "G4P62_003935"; note "LOC107377152";
CM025016.1	Genbank	transcript	54309010	54353275	.	+	.	gene_id "G4P62_003935"; transcript_id "gnl|WGS:JAAVVJ|G4P62_T006321"; gbkey "mRNA"; locus_tag "G4P62_003935"; orig_protein_id "gnl|WGS:JAAVVJ|G4P62_P006321"; orig_transcript_id "gnl|WGS:JAAVVJ|G4P62_T006321"; product "solute carrier family 12 member 3-like"; transcript_biotype "mRNA";
CM025016.1	Genbank	exon	54309010	54309141	.	+	.	gene_id "G4P62_003935"; transcript_id "gnl|WGS:JAAVVJ|G4P62_T006321"; locus_tag "G4P62_003935"; orig_protein_id "gnl|WGS:JAAVVJ|G4P62_P006321"; orig_transcript_id "gnl|WGS:JAAVVJ|G4P62_T006321"; product "solute carrier family 12 member 3-like"; transcript_biotype "mRNA"; exon_number "1";
CM025016.1	Genbank	exon	54309876	54310010	.	+	.	gene_id "G4P62_003935"; transcript_id "gnl|WGS:JAAVVJ|G4P62_T006321"; locus_tag "G4P62_003935"; orig_protein_id "gnl|WGS:JAAVVJ|G4P62_P006321"; orig_transcript_id "gnl|WGS:JAAVVJ|G4P62_T006321"; product "solute carrier family 12 member 3-like"; transcript_biotype "mRNA"; exon_number "2";
CM025016.1	Genbank	exon	54310104	54310179	.	+	.	gene_id "G4P62_003935"; transcript_id "gnl|WGS:JAAVVJ|G4P62_T006321"; locus_tag "G4P62_003935"; orig_protein_id "gnl|WGS:JAAVVJ|G4P62_P006321"; orig_transcript_id "gnl|WGS:JAAVVJ|G4P62_T006321"; product "solute carrier family 12 member 3-like"; transcript_biotype "mRNA"; exon_number "3";
CM025016.1	Genbank	exon	54311819	54311914	.	+	.	gene_id "G4P62_003935"; transcript_id "gnl|WGS:JAAVVJ|G4P62_T006321"; locus_tag "G4P62_003935"; orig_protein_id "gnl|WGS:JAAVVJ|G4P62_P006321"; orig_transcript_id "gnl|WGS:JAAVVJ|G4P62_T006321"; product "solute carrier family 12 member 3-like"; transcript_biotype "mRNA"; exon_number "4";
CM025016.1	Genbank	exon	54312697	54312836	.	+	.	gene_id "G4P62_003935"; transcript_id "gnl|WGS:JAAVVJ|G4P62_T006321"; locus_tag "G4P62_003935"; orig_protein_id "gnl|WGS:JAAVVJ|G4P62_P006321"; orig_transcript_id "gnl|WGS:JAAVVJ|G4P62_T006321"; product "solute carrier family 12 member 3-like"; transcript_biotype "mRNA"; exon_number "5";
CM025016.1	Genbank	exon	54315679	54315789	.	+	.	gene_id "G4P62_003935"; transcript_id "gnl|WGS:JAAVVJ|G4P62_T006321"; locus_tag "G4P62_003935"; orig_protein_id "gnl|WGS:JAAVVJ|G4P62_P006321"; orig_transcript_id "gnl|WGS:JAAVVJ|G4P62_T006321"; product "solute carrier family 12 member 3-like"; transcript_biotype "mRNA"; exon_number "6";
CM025016.1	Genbank	exon	54315900	54316011	.	+	.	gene_id "G4P62_003935"; transcript_id "gnl|WGS:JAAVVJ|G4P62_T006321"; locus_tag "G4P62_003935"; orig_protein_id "gnl|WGS:JAAVVJ|G4P62_P006321"; orig_transcript_id "gnl|WGS:JAAVVJ|G4P62_T006321"; product "solute carrier family 12 member 3-like"; transcript_biotype "mRNA"; exon_number "7";
CM025016.1	Genbank	exon	54316659	54316789	.	+	.	gene_id "G4P62_003935"; transcript_id "gnl|WGS:JAAVVJ|G4P62_T006321"; locus_tag "G4P62_003935"; orig_protein_id "gnl|WGS:JAAVVJ|G4P62_P006321"; orig_transcript_id "gnl|WGS:JAAVVJ|G4P62_T006321"; product "solute carrier family 12 member 3-like"; transcript_biotype "mRNA"; exon_number "8";
CM025016.1	Genbank	exon	54317473	54317557	.	+	.	gene_id "G4P62_003935"; transcript_id "gnl|WGS:JAAVVJ|G4P62_T006321"; locus_tag "G4P62_003935"; orig_protein_id "gnl|WGS:JAAVVJ|G4P62_P006321"; orig_transcript_id "gnl|WGS:JAAVVJ|G4P62_T006321"; product "solute carrier family 12 member 3-like"; transcript_biotype "mRNA"; exon_number "9";
CM025016.1	Genbank	exon	54323836	54323993	.	+	.	gene_id "G4P62_003935"; transcript_id "gnl|WGS:JAAVVJ|G4P62_T006321"; locus_tag "G4P62_003935"; orig_protein_id "gnl|WGS:JAAVVJ|G4P62_P006321"; orig_transcript_id "gnl|WGS:JAAVVJ|G4P62_T006321"; product "solute carrier family 12 member 3-like"; transcript_biotype "mRNA"; exon_number "10";
CM025016.1	Genbank	exon	54324102	54324209	.	+	.	gene_id "G4P62_003935"; transcript_id "gnl|WGS:JAAVVJ|G4P62_T006321"; locus_tag "G4P62_003935"; orig_protein_id "gnl|WGS:JAAVVJ|G4P62_P006321"; orig_transcript_id "gnl|WGS:JAAVVJ|G4P62_T006321"; product "solute carrier family 12 member 3-like"; transcript_biotype "mRNA"; exon_number "11";
CM025016.1	Genbank	exon	54325989	54326112	.	+	.	gene_id "G4P62_003935"; transcript_id "gnl|WGS:JAAVVJ|G4P62_T006321"; locus_tag "G4P62_003935"; orig_protein_id "gnl|WGS:JAAVVJ|G4P62_P006321"; orig_transcript_id "gnl|WGS:JAAVVJ|G4P62_T006321"; product "solute carrier family 12 member 3-like"; transcript_biotype "mRNA"; exon_number "12";
CM025016.1	Genbank	exon	54326215	54326316	.	+	.	gene_id "G4P62_003935"; transcript_id "gnl|WGS:JAAVVJ|G4P62_T006321"; locus_tag "G4P62_003935"; orig_protein_id "gnl|WGS:JAAVVJ|G4P62_P006321"; orig_transcript_id "gnl|WGS:JAAVVJ|G4P62_T006321"; product "solute carrier family 12 member 3-like"; transcript_biotype "mRNA"; exon_number "13";
CM025016.1	Genbank	exon	54328686	54328841	.	+	.	gene_id "G4P62_003935"; transcript_id "gnl|WGS:JAAVVJ|G4P62_T006321"; locus_tag "G4P62_003935"; orig_protein_id "gnl|WGS:JAAVVJ|G4P62_P006321"; orig_transcript_id "gnl|WGS:JAAVVJ|G4P62_T006321"; product "solute carrier family 12 member 3-like"; transcript_biotype "mRNA"; exon_number "14";
CM025016.1	Genbank	exon	54334804	54334903	.	+	.	gene_id "G4P62_003935"; transcript_id "gnl|WGS:JAAVVJ|G4P62_T006321"; locus_tag "G4P62_003935"; orig_protein_id "gnl|WGS:JAAVVJ|G4P62_P006321"; orig_transcript_id "gnl|WGS:JAAVVJ|G4P62_T006321"; product "solute carrier family 12 member 3-like"; transcript_biotype "mRNA"; exon_number "15";
CM025016.1	Genbank	exon	54339225	54339336	.	+	.	gene_id "G4P62_003935"; transcript_id "gnl|WGS:JAAVVJ|G4P62_T006321"; locus_tag "G4P62_003935"; orig_protein_id "gnl|WGS:JAAVVJ|G4P62_P006321"; orig_transcript_id "gnl|WGS:JAAVVJ|G4P62_T006321"; product "solute carrier family 12 member 3-like"; transcript_biotype "mRNA"; exon_number "16";
CM025016.1	Genbank	exon	54341684	54341818	.	+	.	gene_id "G4P62_003935"; transcript_id "gnl|WGS:JAAVVJ|G4P62_T006321"; locus_tag "G4P62_003935"; orig_protein_id "gnl|WGS:JAAVVJ|G4P62_P006321"; orig_transcript_id "gnl|WGS:JAAVVJ|G4P62_T006321"; product "solute carrier family 12 member 3-like"; transcript_biotype "mRNA"; exon_number "17";
CM025016.1	Genbank	exon	54344373	54344479	.	+	.	gene_id "G4P62_003935"; transcript_id "gnl|WGS:JAAVVJ|G4P62_T006321"; locus_tag "G4P62_003935"; orig_protein_id "gnl|WGS:JAAVVJ|G4P62_P006321"; orig_transcript_id "gnl|WGS:JAAVVJ|G4P62_T006321"; product "solute carrier family 12 member 3-like"; transcript_biotype "mRNA"; exon_number "18";
CM025016.1	Genbank	exon	54344665	54344747	.	+	.	gene_id "G4P62_003935"; transcript_id "gnl|WGS:JAAVVJ|G4P62_T006321"; locus_tag "G4P62_003935"; orig_protein_id "gnl|WGS:JAAVVJ|G4P62_P006321"; orig_transcript_id "gnl|WGS:JAAVVJ|G4P62_T006321"; product "solute carrier family 12 member 3-like"; transcript_biotype "mRNA"; exon_number "19";
CM025016.1	Genbank	exon	54344834	54344902	.	+	.	gene_id "G4P62_003935"; transcript_id "gnl|WGS:JAAVVJ|G4P62_T006321"; locus_tag "G4P62_003935"; orig_protein_id "gnl|WGS:JAAVVJ|G4P62_P006321"; orig_transcript_id "gnl|WGS:JAAVVJ|G4P62_T006321"; product "solute carrier family 12 member 3-like"; transcript_biotype "mRNA"; exon_number "20";
CM025016.1	Genbank	exon	54347178	54347282	.	+	.	gene_id "G4P62_003935"; transcript_id "gnl|WGS:JAAVVJ|G4P62_T006321"; locus_tag "G4P62_003935"; orig_protein_id "gnl|WGS:JAAVVJ|G4P62_P006321"; orig_transcript_id "gnl|WGS:JAAVVJ|G4P62_T006321"; product "solute carrier family 12 member 3-like"; transcript_biotype "mRNA"; exon_number "21";
CM025016.1	Genbank	exon	54349497	54349608	.	+	.	gene_id "G4P62_003935"; transcript_id "gnl|WGS:JAAVVJ|G4P62_T006321"; locus_tag "G4P62_003935"; orig_protein_id "gnl|WGS:JAAVVJ|G4P62_P006321"; orig_transcript_id "gnl|WGS:JAAVVJ|G4P62_T006321"; product "solute carrier family 12 member 3-like"; transcript_biotype "mRNA"; exon_number "22";
CM025016.1	Genbank	exon	54352025	54352111	.	+	.	gene_id "G4P62_003935"; transcript_id "gnl|WGS:JAAVVJ|G4P62_T006321"; locus_tag "G4P62_003935"; orig_protein_id "gnl|WGS:JAAVVJ|G4P62_P006321"; orig_transcript_id "gnl|WGS:JAAVVJ|G4P62_T006321"; product "solute carrier family 12 member 3-like"; transcript_biotype "mRNA"; exon_number "23";
CM025016.1	Genbank	exon	54352330	54352465	.	+	.	gene_id "G4P62_003935"; transcript_id "gnl|WGS:JAAVVJ|G4P62_T006321"; locus_tag "G4P62_003935"; orig_protein_id "gnl|WGS:JAAVVJ|G4P62_P006321"; orig_transcript_id "gnl|WGS:JAAVVJ|G4P62_T006321"; product "solute carrier family 12 member 3-like"; transcript_biotype "mRNA"; exon_number "24";
CM025016.1	Genbank	exon	54352595	54352662	.	+	.	gene_id "G4P62_003935"; transcript_id "gnl|WGS:JAAVVJ|G4P62_T006321"; locus_tag "G4P62_003935"; orig_protein_id "gnl|WGS:JAAVVJ|G4P62_P006321"; orig_transcript_id "gnl|WGS:JAAVVJ|G4P62_T006321"; product "solute carrier family 12 member 3-like"; transcript_biotype "mRNA"; exon_number "25";
CM025016.1	Genbank	exon	54352879	54353275	.	+	.	gene_id "G4P62_003935"; transcript_id "gnl|WGS:JAAVVJ|G4P62_T006321"; locus_tag "G4P62_003935"; orig_protein_id "gnl|WGS:JAAVVJ|G4P62_P006321"; orig_transcript_id "gnl|WGS:JAAVVJ|G4P62_T006321"; product "solute carrier family 12 member 3-like"; transcript_biotype "mRNA"; exon_number "26";
CM025016.1	Genbank	CDS	54309043	54309141	.	+	0	gene_id "G4P62_003935"; transcript_id "gnl|WGS:JAAVVJ|G4P62_T006321"; gbkey "CDS"; locus_tag "G4P62_003935"; orig_transcript_id "gnl|WGS:JAAVVJ|G4P62_T006321"; product "solute carrier family 12 member 3-like"; protein_id "KAF7214614.1"; exon_number "1";
CM025016.1	Genbank	CDS	54309876	54310010	.	+	0	gene_id "G4P62_003935"; transcript_id "gnl|WGS:JAAVVJ|G4P62_T006321"; gbkey "CDS"; locus_tag "G4P62_003935"; orig_transcript_id "gnl|WGS:JAAVVJ|G4P62_T006321"; product "solute carrier family 12 member 3-like"; protein_id "KAF7214614.1"; exon_number "2";
CM025016.1	Genbank	CDS	54310104	54310179	.	+	0	gene_id "G4P62_003935"; transcript_id "gnl|WGS:JAAVVJ|G4P62_T006321"; gbkey "CDS"; locus_tag "G4P62_003935"; orig_transcript_id "gnl|WGS:JAAVVJ|G4P62_T006321"; product "solute carrier family 12 member 3-like"; protein_id "KAF7214614.1"; exon_number "3";
CM025016.1	Genbank	CDS	54311819	54311914	.	+	2	gene_id "G4P62_003935"; transcript_id "gnl|WGS:JAAVVJ|G4P62_T006321"; gbkey "CDS"; locus_tag "G4P62_003935"; orig_transcript_id "gnl|WGS:JAAVVJ|G4P62_T006321"; product "solute carrier family 12 member 3-like"; protein_id "KAF7214614.1"; exon_number "4";
CM025016.1	Genbank	CDS	54312697	54312836	.	+	2	gene_id "G4P62_003935"; transcript_id "gnl|WGS:JAAVVJ|G4P62_T006321"; gbkey "CDS"; locus_tag "G4P62_003935"; orig_transcript_id "gnl|WGS:JAAVVJ|G4P62_T006321"; product "solute carrier family 12 member 3-like"; protein_id "KAF7214614.1"; exon_number "5";
CM025016.1	Genbank	CDS	54315679	54315789	.	+	0	gene_id "G4P62_003935"; transcript_id "gnl|WGS:JAAVVJ|G4P62_T006321"; gbkey "CDS"; locus_tag "G4P62_003935"; orig_transcript_id "gnl|WGS:JAAVVJ|G4P62_T006321"; product "solute carrier family 12 member 3-like"; protein_id "KAF7214614.1"; exon_number "6";
CM025016.1	Genbank	CDS	54315900	54316011	.	+	0	gene_id "G4P62_003935"; transcript_id "gnl|WGS:JAAVVJ|G4P62_T006321"; gbkey "CDS"; locus_tag "G4P62_003935"; orig_transcript_id "gnl|WGS:JAAVVJ|G4P62_T006321"; product "solute carrier family 12 member 3-like"; protein_id "KAF7214614.1"; exon_number "7";
CM025016.1	Genbank	CDS	54316659	54316789	.	+	2	gene_id "G4P62_003935"; transcript_id "gnl|WGS:JAAVVJ|G4P62_T006321"; gbkey "CDS"; locus_tag "G4P62_003935"; orig_transcript_id "gnl|WGS:JAAVVJ|G4P62_T006321"; product "solute carrier family 12 member 3-like"; protein_id "KAF7214614.1"; exon_number "8";
CM025016.1	Genbank	CDS	54317473	54317557	.	+	0	gene_id "G4P62_003935"; transcript_id "gnl|WGS:JAAVVJ|G4P62_T006321"; gbkey "CDS"; locus_tag "G4P62_003935"; orig_transcript_id "gnl|WGS:JAAVVJ|G4P62_T006321"; product "solute carrier family 12 member 3-like"; protein_id "KAF7214614.1"; exon_number "9";
CM025016.1	Genbank	CDS	54323836	54323993	.	+	2	gene_id "G4P62_003935"; transcript_id "gnl|WGS:JAAVVJ|G4P62_T006321"; gbkey "CDS"; locus_tag "G4P62_003935"; orig_transcript_id "gnl|WGS:JAAVVJ|G4P62_T006321"; product "solute carrier family 12 member 3-like"; protein_id "KAF7214614.1"; exon_number "10";
CM025016.1	Genbank	CDS	54324102	54324209	.	+	0	gene_id "G4P62_003935"; transcript_id "gnl|WGS:JAAVVJ|G4P62_T006321"; gbkey "CDS"; locus_tag "G4P62_003935"; orig_transcript_id "gnl|WGS:JAAVVJ|G4P62_T006321"; product "solute carrier family 12 member 3-like"; protein_id "KAF7214614.1"; exon_number "11";
CM025016.1	Genbank	CDS	54325989	54326112	.	+	0	gene_id "G4P62_003935"; transcript_id "gnl|WGS:JAAVVJ|G4P62_T006321"; gbkey "CDS"; locus_tag "G4P62_003935"; orig_transcript_id "gnl|WGS:JAAVVJ|G4P62_T006321"; product "solute carrier family 12 member 3-like"; protein_id "KAF7214614.1"; exon_number "12";
CM025016.1	Genbank	CDS	54326215	54326316	.	+	2	gene_id "G4P62_003935"; transcript_id "gnl|WGS:JAAVVJ|G4P62_T006321"; gbkey "CDS"; locus_tag "G4P62_003935"; orig_transcript_id "gnl|WGS:JAAVVJ|G4P62_T006321"; product "solute carrier family 12 member 3-like"; protein_id "KAF7214614.1"; exon_number "13";
CM025016.1	Genbank	CDS	54328686	54328841	.	+	2	gene_id "G4P62_003935"; transcript_id "gnl|WGS:JAAVVJ|G4P62_T006321"; gbkey "CDS"; locus_tag "G4P62_003935"; orig_transcript_id "gnl|WGS:JAAVVJ|G4P62_T006321"; product "solute carrier family 12 member 3-like"; protein_id "KAF7214614.1"; exon_number "14";
CM025016.1	Genbank	CDS	54334804	54334903	.	+	2	gene_id "G4P62_003935"; transcript_id "gnl|WGS:JAAVVJ|G4P62_T006321"; gbkey "CDS"; locus_tag "G4P62_003935"; orig_transcript_id "gnl|WGS:JAAVVJ|G4P62_T006321"; product "solute carrier family 12 member 3-like"; protein_id "KAF7214614.1"; exon_number "15";
CM025016.1	Genbank	CDS	54339225	54339336	.	+	1	gene_id "G4P62_003935"; transcript_id "gnl|WGS:JAAVVJ|G4P62_T006321"; gbkey "CDS"; locus_tag "G4P62_003935"; orig_transcript_id "gnl|WGS:JAAVVJ|G4P62_T006321"; product "solute carrier family 12 member 3-like"; protein_id "KAF7214614.1"; exon_number "16";
CM025016.1	Genbank	CDS	54341684	54341818	.	+	0	gene_id "G4P62_003935"; transcript_id "gnl|WGS:JAAVVJ|G4P62_T006321"; gbkey "CDS"; locus_tag "G4P62_003935"; orig_transcript_id "gnl|WGS:JAAVVJ|G4P62_T006321"; product "solute carrier family 12 member 3-like"; protein_id "KAF7214614.1"; exon_number "17";
CM025016.1	Genbank	CDS	54344373	54344479	.	+	0	gene_id "G4P62_003935"; transcript_id "gnl|WGS:JAAVVJ|G4P62_T006321"; gbkey "CDS"; locus_tag "G4P62_003935"; orig_transcript_id "gnl|WGS:JAAVVJ|G4P62_T006321"; product "solute carrier family 12 member 3-like"; protein_id "KAF7214614.1"; exon_number "18";
CM025016.1	Genbank	CDS	54344665	54344747	.	+	1	gene_id "G4P62_003935"; transcript_id "gnl|WGS:JAAVVJ|G4P62_T006321"; gbkey "CDS"; locus_tag "G4P62_003935"; orig_transcript_id "gnl|WGS:JAAVVJ|G4P62_T006321"; product "solute carrier family 12 member 3-like"; protein_id "KAF7214614.1"; exon_number "19";
CM025016.1	Genbank	CDS	54344834	54344902	.	+	2	gene_id "G4P62_003935"; transcript_id "gnl|WGS:JAAVVJ|G4P62_T006321"; gbkey "CDS"; locus_tag "G4P62_003935"; orig_transcript_id "gnl|WGS:JAAVVJ|G4P62_T006321"; product "solute carrier family 12 member 3-like"; protein_id "KAF7214614.1"; exon_number "20";
CM025016.1	Genbank	CDS	54347178	54347282	.	+	2	gene_id "G4P62_003935"; transcript_id "gnl|WGS:JAAVVJ|G4P62_T006321"; gbkey "CDS"; locus_tag "G4P62_003935"; orig_transcript_id "gnl|WGS:JAAVVJ|G4P62_T006321"; product "solute carrier family 12 member 3-like"; protein_id "KAF7214614.1"; exon_number "21";
CM025016.1	Genbank	CDS	54349497	54349608	.	+	2	gene_id "G4P62_003935"; transcript_id "gnl|WGS:JAAVVJ|G4P62_T006321"; gbkey "CDS"; locus_tag "G4P62_003935"; orig_transcript_id "gnl|WGS:JAAVVJ|G4P62_T006321"; product "solute carrier family 12 member 3-like"; protein_id "KAF7214614.1"; exon_number "22";
CM025016.1	Genbank	CDS	54352025	54352111	.	+	1	gene_id "G4P62_003935"; transcript_id "gnl|WGS:JAAVVJ|G4P62_T006321"; gbkey "CDS"; locus_tag "G4P62_003935"; orig_transcript_id "gnl|WGS:JAAVVJ|G4P62_T006321"; product "solute carrier family 12 member 3-like"; protein_id "KAF7214614.1"; exon_number "23";
CM025016.1	Genbank	CDS	54352330	54352465	.	+	1	gene_id "G4P62_003935"; transcript_id "gnl|WGS:JAAVVJ|G4P62_T006321"; gbkey "CDS"; locus_tag "G4P62_003935"; orig_transcript_id "gnl|WGS:JAAVVJ|G4P62_T006321"; product "solute carrier family 12 member 3-like"; protein_id "KAF7214614.1"; exon_number "24";
CM025016.1	Genbank	CDS	54352595	54352662	.	+	0	gene_id "G4P62_003935"; transcript_id "gnl|WGS:JAAVVJ|G4P62_T006321"; gbkey "CDS"; locus_tag "G4P62_003935"; orig_transcript_id "gnl|WGS:JAAVVJ|G4P62_T006321"; product "solute carrier family 12 member 3-like"; protein_id "KAF7214614.1"; exon_number "25";
CM025016.1	Genbank	CDS	54352879	54353014	.	+	1	gene_id "G4P62_003935"; transcript_id "gnl|WGS:JAAVVJ|G4P62_T006321"; gbkey "CDS"; locus_tag "G4P62_003935"; orig_transcript_id "gnl|WGS:JAAVVJ|G4P62_T006321"; product "solute carrier family 12 member 3-like"; protein_id "KAF7214614.1"; exon_number "26";
CM025016.1	Genbank	start_codon	54309043	54309045	.	+	0	gene_id "G4P62_003935"; transcript_id "gnl|WGS:JAAVVJ|G4P62_T006321"; gbkey "CDS"; locus_tag "G4P62_003935"; orig_transcript_id "gnl|WGS:JAAVVJ|G4P62_T006321"; product "solute carrier family 12 member 3-like"; protein_id "KAF7214614.1"; exon_number "1";
CM025016.1	Genbank	stop_codon	54353015	54353017	.	+	0	gene_id "G4P62_003935"; transcript_id "gnl|WGS:JAAVVJ|G4P62_T006321"; gbkey "CDS"; locus_tag "G4P62_003935"; orig_transcript_id "gnl|WGS:JAAVVJ|G4P62_T006321"; product "solute carrier family 12 member 3-like"; protein_id "KAF7214614.1"; exon_number "26";
CM025016.1	Genbank	gene	54386496	54388476	.	+	.	gene_id "G4P62_003934"; transcript_id ""; description "solute carrier family 12 member 3-like"; gbkey "Gene"; gene_biotype "protein_coding"; locus_tag "G4P62_003934"; note "LOC107377117";
CM025016.1	Genbank	transcript	54386496	54388476	.	+	.	gene_id "G4P62_003934"; transcript_id "gnl|WGS:JAAVVJ|G4P62_T006320"; gbkey "mRNA"; locus_tag "G4P62_003934"; orig_protein_id "gnl|WGS:JAAVVJ|G4P62_P006320"; orig_transcript_id "gnl|WGS:JAAVVJ|G4P62_T006320"; product "solute carrier family 12 member 3-like"; transcript_biotype "mRNA";
CM025016.1	Genbank	exon	54386496	54386606	.	+	.	gene_id "G4P62_003934"; transcript_id "gnl|WGS:JAAVVJ|G4P62_T006320"; locus_tag "G4P62_003934"; orig_protein_id "gnl|WGS:JAAVVJ|G4P62_P006320"; orig_transcript_id "gnl|WGS:JAAVVJ|G4P62_T006320"; product "solute carrier family 12 member 3-like"; transcript_biotype "mRNA"; exon_number "1";
CM025016.1	Genbank	exon	54386759	54386869	.	+	.	gene_id "G4P62_003934"; transcript_id "gnl|WGS:JAAVVJ|G4P62_T006320"; locus_tag "G4P62_003934"; orig_protein_id "gnl|WGS:JAAVVJ|G4P62_P006320"; orig_transcript_id "gnl|WGS:JAAVVJ|G4P62_T006320"; product "solute carrier family 12 member 3-like"; transcript_biotype "mRNA"; exon_number "2";
CM025016.1	Genbank	exon	54387743	54387854	.	+	.	gene_id "G4P62_003934"; transcript_id "gnl|WGS:JAAVVJ|G4P62_T006320"; locus_tag "G4P62_003934"; orig_protein_id "gnl|WGS:JAAVVJ|G4P62_P006320"; orig_transcript_id "gnl|WGS:JAAVVJ|G4P62_T006320"; product "solute carrier family 12 member 3-like"; transcript_biotype "mRNA"; exon_number "3";
CM025016.1	Genbank	exon	54388155	54388476	.	+	.	gene_id "G4P62_003934"; transcript_id "gnl|WGS:JAAVVJ|G4P62_T006320"; locus_tag "G4P62_003934"; orig_protein_id "gnl|WGS:JAAVVJ|G4P62_P006320"; orig_transcript_id "gnl|WGS:JAAVVJ|G4P62_T006320"; product "solute carrier family 12 member 3-like"; transcript_biotype "mRNA"; exon_number "4";
CM025016.1	Genbank	CDS	54386496	54386606	.	+	0	gene_id "G4P62_003934"; transcript_id "gnl|WGS:JAAVVJ|G4P62_T006320"; gbkey "CDS"; locus_tag "G4P62_003934"; orig_transcript_id "gnl|WGS:JAAVVJ|G4P62_T006320"; product "solute carrier family 12 member 3-like"; protein_id "KAF7214613.1"; exon_number "1";
CM025016.1	Genbank	CDS	54386759	54386869	.	+	0	gene_id "G4P62_003934"; transcript_id "gnl|WGS:JAAVVJ|G4P62_T006320"; gbkey "CDS"; locus_tag "G4P62_003934"; orig_transcript_id "gnl|WGS:JAAVVJ|G4P62_T006320"; product "solute carrier family 12 member 3-like"; protein_id "KAF7214613.1"; exon_number "2";
CM025016.1	Genbank	CDS	54387743	54387854	.	+	0	gene_id "G4P62_003934"; transcript_id "gnl|WGS:JAAVVJ|G4P62_T006320"; gbkey "CDS"; locus_tag "G4P62_003934"; orig_transcript_id "gnl|WGS:JAAVVJ|G4P62_T006320"; product "solute carrier family 12 member 3-like"; protein_id "KAF7214613.1"; exon_number "3";
CM025016.1	Genbank	CDS	54388155	54388288	.	+	2	gene_id "G4P62_003934"; transcript_id "gnl|WGS:JAAVVJ|G4P62_T006320"; gbkey "CDS"; locus_tag "G4P62_003934"; orig_transcript_id "gnl|WGS:JAAVVJ|G4P62_T006320"; product "solute carrier family 12 member 3-like"; protein_id "KAF7214613.1"; exon_number "4";
CM025016.1	Genbank	start_codon	54386496	54386498	.	+	0	gene_id "G4P62_003934"; transcript_id "gnl|WGS:JAAVVJ|G4P62_T006320"; gbkey "CDS"; locus_tag "G4P62_003934"; orig_transcript_id "gnl|WGS:JAAVVJ|G4P62_T006320"; product "solute carrier family 12 member 3-like"; protein_id "KAF7214613.1"; exon_number "1";
CM025016.1	Genbank	stop_codon	54388289	54388291	.	+	0	gene_id "G4P62_003934"; transcript_id "gnl|WGS:JAAVVJ|G4P62_T006320"; gbkey "CDS"; locus_tag "G4P62_003934"; orig_transcript_id "gnl|WGS:JAAVVJ|G4P62_T006320"; product "solute carrier family 12 member 3-like"; protein_id "KAF7214613.1"; exon_number "4";
CM025016.1	Genbank	gene	54411909	54421848	.	+	.	gene_id "G4P62_003933"; transcript_id ""; description "solute carrier family 12 member 3-like"; gbkey "Gene"; gene_biotype "protein_coding"; locus_tag "G4P62_003933"; note "LOC107377153";
CM025016.1	Genbank	transcript	54411909	54421848	.	+	.	gene_id "G4P62_003933"; transcript_id "gnl|WGS:JAAVVJ|G4P62_T006319"; gbkey "mRNA"; locus_tag "G4P62_003933"; orig_protein_id "gnl|WGS:JAAVVJ|G4P62_P006319"; orig_transcript_id "gnl|WGS:JAAVVJ|G4P62_T006319"; product "solute carrier family 12 member 3-like"; transcript_biotype "mRNA";
CM025016.1	Genbank	exon	54411909	54412136	.	+	.	gene_id "G4P62_003933"; transcript_id "gnl|WGS:JAAVVJ|G4P62_T006319"; locus_tag "G4P62_003933"; orig_protein_id "gnl|WGS:JAAVVJ|G4P62_P006319"; orig_transcript_id "gnl|WGS:JAAVVJ|G4P62_T006319"; product "solute carrier family 12 member 3-like"; transcript_biotype "mRNA"; exon_number "1";
CM025016.1	Genbank	exon	54412231	54412342	.	+	.	gene_id "G4P62_003933"; transcript_id "gnl|WGS:JAAVVJ|G4P62_T006319"; locus_tag "G4P62_003933"; orig_protein_id "gnl|WGS:JAAVVJ|G4P62_P006319"; orig_transcript_id "gnl|WGS:JAAVVJ|G4P62_T006319"; product "solute carrier family 12 member 3-like"; transcript_biotype "mRNA"; exon_number "2";
CM025016.1	Genbank	exon	54416216	54416302	.	+	.	gene_id "G4P62_003933"; transcript_id "gnl|WGS:JAAVVJ|G4P62_T006319"; locus_tag "G4P62_003933"; orig_protein_id "gnl|WGS:JAAVVJ|G4P62_P006319"; orig_transcript_id "gnl|WGS:JAAVVJ|G4P62_T006319"; product "solute carrier family 12 member 3-like"; transcript_biotype "mRNA"; exon_number "3";
CM025016.1	Genbank	exon	54420620	54420755	.	+	.	gene_id "G4P62_003933"; transcript_id "gnl|WGS:JAAVVJ|G4P62_T006319"; locus_tag "G4P62_003933"; orig_protein_id "gnl|WGS:JAAVVJ|G4P62_P006319"; orig_transcript_id "gnl|WGS:JAAVVJ|G4P62_T006319"; product "solute carrier family 12 member 3-like"; transcript_biotype "mRNA"; exon_number "4";
CM025016.1	Genbank	exon	54420855	54420922	.	+	.	gene_id "G4P62_003933"; transcript_id "gnl|WGS:JAAVVJ|G4P62_T006319"; locus_tag "G4P62_003933"; orig_protein_id "gnl|WGS:JAAVVJ|G4P62_P006319"; orig_transcript_id "gnl|WGS:JAAVVJ|G4P62_T006319"; product "solute carrier family 12 member 3-like"; transcript_biotype "mRNA"; exon_number "5";
CM025016.1	Genbank	exon	54421057	54421848	.	+	.	gene_id "G4P62_003933"; transcript_id "gnl|WGS:JAAVVJ|G4P62_T006319"; locus_tag "G4P62_003933"; orig_protein_id "gnl|WGS:JAAVVJ|G4P62_P006319"; orig_transcript_id "gnl|WGS:JAAVVJ|G4P62_T006319"; product "solute carrier family 12 member 3-like"; transcript_biotype "mRNA"; exon_number "6";
CM025016.1	Genbank	CDS	54411941	54412136	.	+	0	gene_id "G4P62_003933"; transcript_id "gnl|WGS:JAAVVJ|G4P62_T006319"; gbkey "CDS"; locus_tag "G4P62_003933"; orig_transcript_id "gnl|WGS:JAAVVJ|G4P62_T006319"; product "solute carrier family 12 member 3-like"; protein_id "KAF7214612.1"; exon_number "1";
CM025016.1	Genbank	CDS	54412231	54412342	.	+	2	gene_id "G4P62_003933"; transcript_id "gnl|WGS:JAAVVJ|G4P62_T006319"; gbkey "CDS"; locus_tag "G4P62_003933"; orig_transcript_id "gnl|WGS:JAAVVJ|G4P62_T006319"; product "solute carrier family 12 member 3-like"; protein_id "KAF7214612.1"; exon_number "2";
CM025016.1	Genbank	CDS	54416216	54416302	.	+	1	gene_id "G4P62_003933"; transcript_id "gnl|WGS:JAAVVJ|G4P62_T006319"; gbkey "CDS"; locus_tag "G4P62_003933"; orig_transcript_id "gnl|WGS:JAAVVJ|G4P62_T006319"; product "solute carrier family 12 member 3-like"; protein_id "KAF7214612.1"; exon_number "3";
CM025016.1	Genbank	CDS	54420620	54420755	.	+	1	gene_id "G4P62_003933"; transcript_id "gnl|WGS:JAAVVJ|G4P62_T006319"; gbkey "CDS"; locus_tag "G4P62_003933"; orig_transcript_id "gnl|WGS:JAAVVJ|G4P62_T006319"; product "solute carrier family 12 member 3-like"; protein_id "KAF7214612.1"; exon_number "4";
CM025016.1	Genbank	CDS	54420855	54420922	.	+	0	gene_id "G4P62_003933"; transcript_id "gnl|WGS:JAAVVJ|G4P62_T006319"; gbkey "CDS"; locus_tag "G4P62_003933"; orig_transcript_id "gnl|WGS:JAAVVJ|G4P62_T006319"; product "solute carrier family 12 member 3-like"; protein_id "KAF7214612.1"; exon_number "5";
CM025016.1	Genbank	CDS	54421057	54421192	.	+	1	gene_id "G4P62_003933"; transcript_id "gnl|WGS:JAAVVJ|G4P62_T006319"; gbkey "CDS"; locus_tag "G4P62_003933"; orig_transcript_id "gnl|WGS:JAAVVJ|G4P62_T006319"; product "solute carrier family 12 member 3-like"; protein_id "KAF7214612.1"; exon_number "6";
CM025016.1	Genbank	start_codon	54411941	54411943	.	+	0	gene_id "G4P62_003933"; transcript_id "gnl|WGS:JAAVVJ|G4P62_T006319"; gbkey "CDS"; locus_tag "G4P62_003933"; orig_transcript_id "gnl|WGS:JAAVVJ|G4P62_T006319"; product "solute carrier family 12 member 3-like"; protein_id "KAF7214612.1"; exon_number "1";
CM025016.1	Genbank	stop_codon	54421193	54421195	.	+	0	gene_id "G4P62_003933"; transcript_id "gnl|WGS:JAAVVJ|G4P62_T006319"; gbkey "CDS"; locus_tag "G4P62_003933"; orig_transcript_id "gnl|WGS:JAAVVJ|G4P62_T006319"; product "solute carrier family 12 member 3-like"; protein_id "KAF7214612.1"; exon_number "6";
CM025017.1	Genbank	gene	11225	12186	.	+	.	gene_id "G4P62_019879"; transcript_id ""; description "N66 matrix protein-like isoform X2"; gbkey "Gene"; gene_biotype "protein_coding"; locus_tag "G4P62_019879"; note "LOC107373977"; partial "true";
CM025017.1	Genbank	transcript	11225	12186	.	+	.	gene_id "G4P62_019879"; transcript_id "gnl|WGS:JAAVVJ|G4P62_T032659"; gbkey "mRNA"; locus_tag "G4P62_019879"; note "transcript variant X2"; orig_protein_id "gnl|WGS:JAAVVJ|G4P62_P032659"; orig_transcript_id "gnl|WGS:JAAVVJ|G4P62_T032659"; partial "true"; product "N66 matrix protein-like"; transcript_biotype "mRNA";
CM025017.1	Genbank	exon	11225	12186	.	+	.	gene_id "G4P62_019879"; transcript_id "gnl|WGS:JAAVVJ|G4P62_T032659"; locus_tag "G4P62_019879"; note "transcript variant X2"; orig_protein_id "gnl|WGS:JAAVVJ|G4P62_P032659"; orig_transcript_id "gnl|WGS:JAAVVJ|G4P62_T032659"; partial "true"; product "N66 matrix protein-like"; transcript_biotype "mRNA"; exon_number "1";
CM025017.1	Genbank	CDS	11225	11674	.	+	0	gene_id "G4P62_019879"; transcript_id "gnl|WGS:JAAVVJ|G4P62_T032659"; gbkey "CDS"; locus_tag "G4P62_019879"; orig_transcript_id "gnl|WGS:JAAVVJ|G4P62_T032659"; partial "true"; product "transcript variant X2"; protein_id "KAF7214510.1"; exon_number "1";
CM025017.1	Genbank	start_codon	11225	11227	.	+	0	gene_id "G4P62_019879"; transcript_id "gnl|WGS:JAAVVJ|G4P62_T032659"; gbkey "CDS"; locus_tag "G4P62_019879"; orig_transcript_id "gnl|WGS:JAAVVJ|G4P62_T032659"; partial "true"; product "transcript variant X2"; protein_id "KAF7214510.1"; exon_number "1";
CM025017.1	Genbank	stop_codon	11675	11677	.	+	0	gene_id "G4P62_019879"; transcript_id "gnl|WGS:JAAVVJ|G4P62_T032659"; gbkey "CDS"; locus_tag "G4P62_019879"; orig_transcript_id "gnl|WGS:JAAVVJ|G4P62_T032659"; partial "true"; product "transcript variant X2"; protein_id "KAF7214510.1"; exon_number "1";
CM025017.1	Genbank	gene	12505	30845	.	-	.	gene_id "G4P62_019880"; transcript_id ""; description "inhibin beta A chain-like"; gbkey "Gene"; gene_biotype "protein_coding"; locus_tag "G4P62_019880"; note "LOC107373976";
CM025017.1	Genbank	transcript	12505	30845	.	-	.	gene_id "G4P62_019880"; transcript_id "gnl|WGS:JAAVVJ|G4P62_T032660"; gbkey "mRNA"; locus_tag "G4P62_019880"; orig_protein_id "gnl|WGS:JAAVVJ|G4P62_P032660"; orig_transcript_id "gnl|WGS:JAAVVJ|G4P62_T032660"; product "inhibin beta A chain-like"; transcript_biotype "mRNA";
CM025017.1	Genbank	exon	28335	30845	.	-	.	gene_id "G4P62_019880"; transcript_id "gnl|WGS:JAAVVJ|G4P62_T032660"; locus_tag "G4P62_019880"; orig_protein_id "gnl|WGS:JAAVVJ|G4P62_P032660"; orig_transcript_id "gnl|WGS:JAAVVJ|G4P62_T032660"; product "inhibin beta A chain-like"; transcript_biotype "mRNA"; exon_number "1";
CM025017.1	Genbank	exon	12505	13740	.	-	.	gene_id "G4P62_019880"; transcript_id "gnl|WGS:JAAVVJ|G4P62_T032660"; locus_tag "G4P62_019880"; orig_protein_id "gnl|WGS:JAAVVJ|G4P62_P032660"; orig_transcript_id "gnl|WGS:JAAVVJ|G4P62_T032660"; product "inhibin beta A chain-like"; transcript_biotype "mRNA"; exon_number "2";
CM025017.1	Genbank	CDS	28335	28863	.	-	0	gene_id "G4P62_019880"; transcript_id "gnl|WGS:JAAVVJ|G4P62_T032660"; gbkey "CDS"; locus_tag "G4P62_019880"; orig_transcript_id "gnl|WGS:JAAVVJ|G4P62_T032660"; product "inhibin beta A chain-like"; protein_id "KAF7214511.1"; exon_number "1";
CM025017.1	Genbank	CDS	12926	13740	.	-	2	gene_id "G4P62_019880"; transcript_id "gnl|WGS:JAAVVJ|G4P62_T032660"; gbkey "CDS"; locus_tag "G4P62_019880"; orig_transcript_id "gnl|WGS:JAAVVJ|G4P62_T032660"; product "inhibin beta A chain-like"; protein_id "KAF7214511.1"; exon_number "2";
CM025017.1	Genbank	start_codon	28861	28863	.	-	0	gene_id "G4P62_019880"; transcript_id "gnl|WGS:JAAVVJ|G4P62_T032660"; gbkey "CDS"; locus_tag "G4P62_019880"; orig_transcript_id "gnl|WGS:JAAVVJ|G4P62_T032660"; product "inhibin beta A chain-like"; protein_id "KAF7214511.1"; exon_number "1";
CM025017.1	Genbank	stop_codon	12923	12925	.	-	0	gene_id "G4P62_019880"; transcript_id "gnl|WGS:JAAVVJ|G4P62_T032660"; gbkey "CDS"; locus_tag "G4P62_019880"; orig_transcript_id "gnl|WGS:JAAVVJ|G4P62_T032660"; product "inhibin beta A chain-like"; protein_id "KAF7214511.1"; exon_number "2";
CM025017.1	Genbank	gene	13112	64686	.	-	.	gene_id "G4P62_008452"; transcript_id ""; description "nebulin-like isoform X13"; gbkey "Gene"; gene_biotype "protein_coding"; locus_tag "G4P62_008452"; note "LOC107383139"; partial "true";
CM025017.1	Genbank	transcript	13112	64686	.	-	.	gene_id "G4P62_008452"; transcript_id "gnl|WGS:JAAVVJ|G4P62_T013772"; gbkey "mRNA"; locus_tag "G4P62_008452"; note "transcript variant X4"; orig_protein_id "gnl|WGS:JAAVVJ|G4P62_P013772"; orig_transcript_id "gnl|WGS:JAAVVJ|G4P62_T013772"; partial "true"; product "nebulette-like"; transcript_biotype "mRNA";
CM025017.1	Genbank	exon	64345	64686	.	-	.	gene_id "G4P62_008452"; transcript_id "gnl|WGS:JAAVVJ|G4P62_T013772"; locus_tag "G4P62_008452"; note "transcript variant X4"; orig_protein_id "gnl|WGS:JAAVVJ|G4P62_P013772"; orig_transcript_id "gnl|WGS:JAAVVJ|G4P62_T013772"; partial "true"; product "nebulette-like"; transcript_biotype "mRNA"; exon_number "1";
CM025017.1	Genbank	exon	62242	62343	.	-	.	gene_id "G4P62_008452"; transcript_id "gnl|WGS:JAAVVJ|G4P62_T013772"; locus_tag "G4P62_008452"; note "transcript variant X4"; orig_protein_id "gnl|WGS:JAAVVJ|G4P62_P013772"; orig_transcript_id "gnl|WGS:JAAVVJ|G4P62_T013772"; partial "true"; product "nebulette-like"; transcript_biotype "mRNA"; exon_number "2";
CM025017.1	Genbank	exon	62059	62169	.	-	.	gene_id "G4P62_008452"; transcript_id "gnl|WGS:JAAVVJ|G4P62_T013772"; locus_tag "G4P62_008452"; note "transcript variant X4"; orig_protein_id "gnl|WGS:JAAVVJ|G4P62_P013772"; orig_transcript_id "gnl|WGS:JAAVVJ|G4P62_T013772"; partial "true"; product "nebulette-like"; transcript_biotype "mRNA"; exon_number "3";
CM025017.1	Genbank	exon	61687	61797	.	-	.	gene_id "G4P62_008452"; transcript_id "gnl|WGS:JAAVVJ|G4P62_T013772"; locus_tag "G4P62_008452"; note "transcript variant X4"; orig_protein_id "gnl|WGS:JAAVVJ|G4P62_P013772"; orig_transcript_id "gnl|WGS:JAAVVJ|G4P62_T013772"; partial "true"; product "nebulette-like"; transcript_biotype "mRNA"; exon_number "4";
CM025017.1	Genbank	exon	61427	61537	.	-	.	gene_id "G4P62_008452"; transcript_id "gnl|WGS:JAAVVJ|G4P62_T013772"; locus_tag "G4P62_008452"; note "transcript variant X4"; orig_protein_id "gnl|WGS:JAAVVJ|G4P62_P013772"; orig_transcript_id "gnl|WGS:JAAVVJ|G4P62_T013772"; partial "true"; product "nebulette-like"; transcript_biotype "mRNA"; exon_number "5";
CM025017.1	Genbank	exon	50692	50802	.	-	.	gene_id "G4P62_008452"; transcript_id "gnl|WGS:JAAVVJ|G4P62_T013772"; locus_tag "G4P62_008452"; note "transcript variant X4"; orig_protein_id "gnl|WGS:JAAVVJ|G4P62_P013772"; orig_transcript_id "gnl|WGS:JAAVVJ|G4P62_T013772"; partial "true"; product "nebulette-like"; transcript_biotype "mRNA"; exon_number "6";
CM025017.1	Genbank	exon	50508	50621	.	-	.	gene_id "G4P62_008452"; transcript_id "gnl|WGS:JAAVVJ|G4P62_T013772"; locus_tag "G4P62_008452"; note "transcript variant X4"; orig_protein_id "gnl|WGS:JAAVVJ|G4P62_P013772"; orig_transcript_id "gnl|WGS:JAAVVJ|G4P62_T013772"; partial "true"; product "nebulette-like"; transcript_biotype "mRNA"; exon_number "7";
CM025017.1	Genbank	exon	50309	50419	.	-	.	gene_id "G4P62_008452"; transcript_id "gnl|WGS:JAAVVJ|G4P62_T013772"; locus_tag "G4P62_008452"; note "transcript variant X4"; orig_protein_id "gnl|WGS:JAAVVJ|G4P62_P013772"; orig_transcript_id "gnl|WGS:JAAVVJ|G4P62_T013772"; partial "true"; product "nebulette-like"; transcript_biotype "mRNA"; exon_number "8";
CM025017.1	Genbank	exon	50142	50243	.	-	.	gene_id "G4P62_008452"; transcript_id "gnl|WGS:JAAVVJ|G4P62_T013772"; locus_tag "G4P62_008452"; note "transcript variant X4"; orig_protein_id "gnl|WGS:JAAVVJ|G4P62_P013772"; orig_transcript_id "gnl|WGS:JAAVVJ|G4P62_T013772"; partial "true"; product "nebulette-like"; transcript_biotype "mRNA"; exon_number "9";
CM025017.1	Genbank	exon	49335	49445	.	-	.	gene_id "G4P62_008452"; transcript_id "gnl|WGS:JAAVVJ|G4P62_T013772"; locus_tag "G4P62_008452"; note "transcript variant X4"; orig_protein_id "gnl|WGS:JAAVVJ|G4P62_P013772"; orig_transcript_id "gnl|WGS:JAAVVJ|G4P62_T013772"; partial "true"; product "nebulette-like"; transcript_biotype "mRNA"; exon_number "10";
CM025017.1	Genbank	exon	49146	49253	.	-	.	gene_id "G4P62_008452"; transcript_id "gnl|WGS:JAAVVJ|G4P62_T013772"; locus_tag "G4P62_008452"; note "transcript variant X4"; orig_protein_id "gnl|WGS:JAAVVJ|G4P62_P013772"; orig_transcript_id "gnl|WGS:JAAVVJ|G4P62_T013772"; partial "true"; product "nebulette-like"; transcript_biotype "mRNA"; exon_number "11";
CM025017.1	Genbank	exon	48697	48807	.	-	.	gene_id "G4P62_008452"; transcript_id "gnl|WGS:JAAVVJ|G4P62_T013772"; locus_tag "G4P62_008452"; note "transcript variant X4"; orig_protein_id "gnl|WGS:JAAVVJ|G4P62_P013772"; orig_transcript_id "gnl|WGS:JAAVVJ|G4P62_T013772"; partial "true"; product "nebulette-like"; transcript_biotype "mRNA"; exon_number "12";
CM025017.1	Genbank	exon	48512	48622	.	-	.	gene_id "G4P62_008452"; transcript_id "gnl|WGS:JAAVVJ|G4P62_T013772"; locus_tag "G4P62_008452"; note "transcript variant X4"; orig_protein_id "gnl|WGS:JAAVVJ|G4P62_P013772"; orig_transcript_id "gnl|WGS:JAAVVJ|G4P62_T013772"; partial "true"; product "nebulette-like"; transcript_biotype "mRNA"; exon_number "13";
CM025017.1	Genbank	exon	47721	47831	.	-	.	gene_id "G4P62_008452"; transcript_id "gnl|WGS:JAAVVJ|G4P62_T013772"; locus_tag "G4P62_008452"; note "transcript variant X4"; orig_protein_id "gnl|WGS:JAAVVJ|G4P62_P013772"; orig_transcript_id "gnl|WGS:JAAVVJ|G4P62_T013772"; partial "true"; product "nebulette-like"; transcript_biotype "mRNA"; exon_number "14";
CM025017.1	Genbank	exon	46816	46923	.	-	.	gene_id "G4P62_008452"; transcript_id "gnl|WGS:JAAVVJ|G4P62_T013772"; locus_tag "G4P62_008452"; note "transcript variant X4"; orig_protein_id "gnl|WGS:JAAVVJ|G4P62_P013772"; orig_transcript_id "gnl|WGS:JAAVVJ|G4P62_T013772"; partial "true"; product "nebulette-like"; transcript_biotype "mRNA"; exon_number "15";
CM025017.1	Genbank	exon	46347	46457	.	-	.	gene_id "G4P62_008452"; transcript_id "gnl|WGS:JAAVVJ|G4P62_T013772"; locus_tag "G4P62_008452"; note "transcript variant X4"; orig_protein_id "gnl|WGS:JAAVVJ|G4P62_P013772"; orig_transcript_id "gnl|WGS:JAAVVJ|G4P62_T013772"; partial "true"; product "nebulette-like"; transcript_biotype "mRNA"; exon_number "16";
CM025017.1	Genbank	exon	46122	46232	.	-	.	gene_id "G4P62_008452"; transcript_id "gnl|WGS:JAAVVJ|G4P62_T013772"; locus_tag "G4P62_008452"; note "transcript variant X4"; orig_protein_id "gnl|WGS:JAAVVJ|G4P62_P013772"; orig_transcript_id "gnl|WGS:JAAVVJ|G4P62_T013772"; partial "true"; product "nebulette-like"; transcript_biotype "mRNA"; exon_number "17";
CM025017.1	Genbank	exon	45894	46004	.	-	.	gene_id "G4P62_008452"; transcript_id "gnl|WGS:JAAVVJ|G4P62_T013772"; locus_tag "G4P62_008452"; note "transcript variant X4"; orig_protein_id "gnl|WGS:JAAVVJ|G4P62_P013772"; orig_transcript_id "gnl|WGS:JAAVVJ|G4P62_T013772"; partial "true"; product "nebulette-like"; transcript_biotype "mRNA"; exon_number "18";
CM025017.1	Genbank	exon	45674	45784	.	-	.	gene_id "G4P62_008452"; transcript_id "gnl|WGS:JAAVVJ|G4P62_T013772"; locus_tag "G4P62_008452"; note "transcript variant X4"; orig_protein_id "gnl|WGS:JAAVVJ|G4P62_P013772"; orig_transcript_id "gnl|WGS:JAAVVJ|G4P62_T013772"; partial "true"; product "nebulette-like"; transcript_biotype "mRNA"; exon_number "19";
CM025017.1	Genbank	exon	45312	45416	.	-	.	gene_id "G4P62_008452"; transcript_id "gnl|WGS:JAAVVJ|G4P62_T013772"; locus_tag "G4P62_008452"; note "transcript variant X4"; orig_protein_id "gnl|WGS:JAAVVJ|G4P62_P013772"; orig_transcript_id "gnl|WGS:JAAVVJ|G4P62_T013772"; partial "true"; product "nebulette-like"; transcript_biotype "mRNA"; exon_number "20";
CM025017.1	Genbank	exon	44747	44857	.	-	.	gene_id "G4P62_008452"; transcript_id "gnl|WGS:JAAVVJ|G4P62_T013772"; locus_tag "G4P62_008452"; note "transcript variant X4"; orig_protein_id "gnl|WGS:JAAVVJ|G4P62_P013772"; orig_transcript_id "gnl|WGS:JAAVVJ|G4P62_T013772"; partial "true"; product "nebulette-like"; transcript_biotype "mRNA"; exon_number "21";
CM025017.1	Genbank	exon	44448	44558	.	-	.	gene_id "G4P62_008452"; transcript_id "gnl|WGS:JAAVVJ|G4P62_T013772"; locus_tag "G4P62_008452"; note "transcript variant X4"; orig_protein_id "gnl|WGS:JAAVVJ|G4P62_P013772"; orig_transcript_id "gnl|WGS:JAAVVJ|G4P62_T013772"; partial "true"; product "nebulette-like"; transcript_biotype "mRNA"; exon_number "22";
CM025017.1	Genbank	exon	37312	37413	.	-	.	gene_id "G4P62_008452"; transcript_id "gnl|WGS:JAAVVJ|G4P62_T013772"; locus_tag "G4P62_008452"; note "transcript variant X4"; orig_protein_id "gnl|WGS:JAAVVJ|G4P62_P013772"; orig_transcript_id "gnl|WGS:JAAVVJ|G4P62_T013772"; partial "true"; product "nebulette-like"; transcript_biotype "mRNA"; exon_number "23";
CM025017.1	Genbank	exon	37118	37228	.	-	.	gene_id "G4P62_008452"; transcript_id "gnl|WGS:JAAVVJ|G4P62_T013772"; locus_tag "G4P62_008452"; note "transcript variant X4"; orig_protein_id "gnl|WGS:JAAVVJ|G4P62_P013772"; orig_transcript_id "gnl|WGS:JAAVVJ|G4P62_T013772"; partial "true"; product "nebulette-like"; transcript_biotype "mRNA"; exon_number "24";
CM025017.1	Genbank	exon	36721	36825	.	-	.	gene_id "G4P62_008452"; transcript_id "gnl|WGS:JAAVVJ|G4P62_T013772"; locus_tag "G4P62_008452"; note "transcript variant X4"; orig_protein_id "gnl|WGS:JAAVVJ|G4P62_P013772"; orig_transcript_id "gnl|WGS:JAAVVJ|G4P62_T013772"; partial "true"; product "nebulette-like"; transcript_biotype "mRNA"; exon_number "25";
CM025017.1	Genbank	exon	36121	36231	.	-	.	gene_id "G4P62_008452"; transcript_id "gnl|WGS:JAAVVJ|G4P62_T013772"; locus_tag "G4P62_008452"; note "transcript variant X4"; orig_protein_id "gnl|WGS:JAAVVJ|G4P62_P013772"; orig_transcript_id "gnl|WGS:JAAVVJ|G4P62_T013772"; partial "true"; product "nebulette-like"; transcript_biotype "mRNA"; exon_number "26";
CM025017.1	Genbank	exon	35937	36047	.	-	.	gene_id "G4P62_008452"; transcript_id "gnl|WGS:JAAVVJ|G4P62_T013772"; locus_tag "G4P62_008452"; note "transcript variant X4"; orig_protein_id "gnl|WGS:JAAVVJ|G4P62_P013772"; orig_transcript_id "gnl|WGS:JAAVVJ|G4P62_T013772"; partial "true"; product "nebulette-like"; transcript_biotype "mRNA"; exon_number "27";
CM025017.1	Genbank	exon	35736	35843	.	-	.	gene_id "G4P62_008452"; transcript_id "gnl|WGS:JAAVVJ|G4P62_T013772"; locus_tag "G4P62_008452"; note "transcript variant X4"; orig_protein_id "gnl|WGS:JAAVVJ|G4P62_P013772"; orig_transcript_id "gnl|WGS:JAAVVJ|G4P62_T013772"; partial "true"; product "nebulette-like"; transcript_biotype "mRNA"; exon_number "28";
CM025017.1	Genbank	exon	34500	34627	.	-	.	gene_id "G4P62_008452"; transcript_id "gnl|WGS:JAAVVJ|G4P62_T013772"; locus_tag "G4P62_008452"; note "transcript variant X4"; orig_protein_id "gnl|WGS:JAAVVJ|G4P62_P013772"; orig_transcript_id "gnl|WGS:JAAVVJ|G4P62_T013772"; partial "true"; product "nebulette-like"; transcript_biotype "mRNA"; exon_number "29";
CM025017.1	Genbank	exon	28326	28840	.	-	.	gene_id "G4P62_008452"; transcript_id "gnl|WGS:JAAVVJ|G4P62_T013772"; locus_tag "G4P62_008452"; note "transcript variant X4"; orig_protein_id "gnl|WGS:JAAVVJ|G4P62_P013772"; orig_transcript_id "gnl|WGS:JAAVVJ|G4P62_T013772"; partial "true"; product "nebulette-like"; transcript_biotype "mRNA"; exon_number "30";
CM025017.1	Genbank	exon	24734	25105	.	-	.	gene_id "G4P62_008452"; transcript_id "gnl|WGS:JAAVVJ|G4P62_T013772"; locus_tag "G4P62_008452"; note "transcript variant X4"; orig_protein_id "gnl|WGS:JAAVVJ|G4P62_P013772"; orig_transcript_id "gnl|WGS:JAAVVJ|G4P62_T013772"; partial "true"; product "nebulette-like"; transcript_biotype "mRNA"; exon_number "31";
CM025017.1	Genbank	exon	13112	13740	.	-	.	gene_id "G4P62_008452"; transcript_id "gnl|WGS:JAAVVJ|G4P62_T013772"; locus_tag "G4P62_008452"; note "transcript variant X4"; orig_protein_id "gnl|WGS:JAAVVJ|G4P62_P013772"; orig_transcript_id "gnl|WGS:JAAVVJ|G4P62_T013772"; partial "true"; product "nebulette-like"; transcript_biotype "mRNA"; exon_number "32";
CM025017.1	Genbank	CDS	64345	64686	.	-	0	gene_id "G4P62_008452"; transcript_id "gnl|WGS:JAAVVJ|G4P62_T013772"; gbkey "CDS"; locus_tag "G4P62_008452"; orig_transcript_id "gnl|WGS:JAAVVJ|G4P62_T013772"; partial "true"; product "transcript variant X4"; protein_id "KAF7214237.1"; exon_number "1";
CM025017.1	Genbank	CDS	62242	62343	.	-	0	gene_id "G4P62_008452"; transcript_id "gnl|WGS:JAAVVJ|G4P62_T013772"; gbkey "CDS"; locus_tag "G4P62_008452"; orig_transcript_id "gnl|WGS:JAAVVJ|G4P62_T013772"; partial "true"; product "transcript variant X4"; protein_id "KAF7214237.1"; exon_number "2";
CM025017.1	Genbank	CDS	62059	62169	.	-	0	gene_id "G4P62_008452"; transcript_id "gnl|WGS:JAAVVJ|G4P62_T013772"; gbkey "CDS"; locus_tag "G4P62_008452"; orig_transcript_id "gnl|WGS:JAAVVJ|G4P62_T013772"; partial "true"; product "transcript variant X4"; protein_id "KAF7214237.1"; exon_number "3";
CM025017.1	Genbank	CDS	61687	61797	.	-	0	gene_id "G4P62_008452"; transcript_id "gnl|WGS:JAAVVJ|G4P62_T013772"; gbkey "CDS"; locus_tag "G4P62_008452"; orig_transcript_id "gnl|WGS:JAAVVJ|G4P62_T013772"; partial "true"; product "transcript variant X4"; protein_id "KAF7214237.1"; exon_number "4";
CM025017.1	Genbank	CDS	61427	61537	.	-	0	gene_id "G4P62_008452"; transcript_id "gnl|WGS:JAAVVJ|G4P62_T013772"; gbkey "CDS"; locus_tag "G4P62_008452"; orig_transcript_id "gnl|WGS:JAAVVJ|G4P62_T013772"; partial "true"; product "transcript variant X4"; protein_id "KAF7214237.1"; exon_number "5";
CM025017.1	Genbank	CDS	50692	50802	.	-	0	gene_id "G4P62_008452"; transcript_id "gnl|WGS:JAAVVJ|G4P62_T013772"; gbkey "CDS"; locus_tag "G4P62_008452"; orig_transcript_id "gnl|WGS:JAAVVJ|G4P62_T013772"; partial "true"; product "transcript variant X4"; protein_id "KAF7214237.1"; exon_number "6";
CM025017.1	Genbank	CDS	50508	50621	.	-	0	gene_id "G4P62_008452"; transcript_id "gnl|WGS:JAAVVJ|G4P62_T013772"; gbkey "CDS"; locus_tag "G4P62_008452"; orig_transcript_id "gnl|WGS:JAAVVJ|G4P62_T013772"; partial "true"; product "transcript variant X4"; protein_id "KAF7214237.1"; exon_number "7";
CM025017.1	Genbank	CDS	50309	50419	.	-	0	gene_id "G4P62_008452"; transcript_id "gnl|WGS:JAAVVJ|G4P62_T013772"; gbkey "CDS"; locus_tag "G4P62_008452"; orig_transcript_id "gnl|WGS:JAAVVJ|G4P62_T013772"; partial "true"; product "transcript variant X4"; protein_id "KAF7214237.1"; exon_number "8";
CM025017.1	Genbank	CDS	50142	50243	.	-	0	gene_id "G4P62_008452"; transcript_id "gnl|WGS:JAAVVJ|G4P62_T013772"; gbkey "CDS"; locus_tag "G4P62_008452"; orig_transcript_id "gnl|WGS:JAAVVJ|G4P62_T013772"; partial "true"; product "transcript variant X4"; protein_id "KAF7214237.1"; exon_number "9";
CM025017.1	Genbank	CDS	49335	49445	.	-	0	gene_id "G4P62_008452"; transcript_id "gnl|WGS:JAAVVJ|G4P62_T013772"; gbkey "CDS"; locus_tag "G4P62_008452"; orig_transcript_id "gnl|WGS:JAAVVJ|G4P62_T013772"; partial "true"; product "transcript variant X4"; protein_id "KAF7214237.1"; exon_number "10";
CM025017.1	Genbank	CDS	49146	49253	.	-	0	gene_id "G4P62_008452"; transcript_id "gnl|WGS:JAAVVJ|G4P62_T013772"; gbkey "CDS"; locus_tag "G4P62_008452"; orig_transcript_id "gnl|WGS:JAAVVJ|G4P62_T013772"; partial "true"; product "transcript variant X4"; protein_id "KAF7214237.1"; exon_number "11";
CM025017.1	Genbank	CDS	48697	48807	.	-	0	gene_id "G4P62_008452"; transcript_id "gnl|WGS:JAAVVJ|G4P62_T013772"; gbkey "CDS"; locus_tag "G4P62_008452"; orig_transcript_id "gnl|WGS:JAAVVJ|G4P62_T013772"; partial "true"; product "transcript variant X4"; protein_id "KAF7214237.1"; exon_number "12";
CM025017.1	Genbank	CDS	48512	48622	.	-	0	gene_id "G4P62_008452"; transcript_id "gnl|WGS:JAAVVJ|G4P62_T013772"; gbkey "CDS"; locus_tag "G4P62_008452"; orig_transcript_id "gnl|WGS:JAAVVJ|G4P62_T013772"; partial "true"; product "transcript variant X4"; protein_id "KAF7214237.1"; exon_number "13";
CM025017.1	Genbank	CDS	47721	47831	.	-	0	gene_id "G4P62_008452"; transcript_id "gnl|WGS:JAAVVJ|G4P62_T013772"; gbkey "CDS"; locus_tag "G4P62_008452"; orig_transcript_id "gnl|WGS:JAAVVJ|G4P62_T013772"; partial "true"; product "transcript variant X4"; protein_id "KAF7214237.1"; exon_number "14";
CM025017.1	Genbank	CDS	46816	46923	.	-	0	gene_id "G4P62_008452"; transcript_id "gnl|WGS:JAAVVJ|G4P62_T013772"; gbkey "CDS"; locus_tag "G4P62_008452"; orig_transcript_id "gnl|WGS:JAAVVJ|G4P62_T013772"; partial "true"; product "transcript variant X4"; protein_id "KAF7214237.1"; exon_number "15";
CM025017.1	Genbank	CDS	46347	46457	.	-	0	gene_id "G4P62_008452"; transcript_id "gnl|WGS:JAAVVJ|G4P62_T013772"; gbkey "CDS"; locus_tag "G4P62_008452"; orig_transcript_id "gnl|WGS:JAAVVJ|G4P62_T013772"; partial "true"; product "transcript variant X4"; protein_id "KAF7214237.1"; exon_number "16";
CM025017.1	Genbank	CDS	46122	46232	.	-	0	gene_id "G4P62_008452"; transcript_id "gnl|WGS:JAAVVJ|G4P62_T013772"; gbkey "CDS"; locus_tag "G4P62_008452"; orig_transcript_id "gnl|WGS:JAAVVJ|G4P62_T013772"; partial "true"; product "transcript variant X4"; protein_id "KAF7214237.1"; exon_number "17";
CM025017.1	Genbank	CDS	45894	46004	.	-	0	gene_id "G4P62_008452"; transcript_id "gnl|WGS:JAAVVJ|G4P62_T013772"; gbkey "CDS"; locus_tag "G4P62_008452"; orig_transcript_id "gnl|WGS:JAAVVJ|G4P62_T013772"; partial "true"; product "transcript variant X4"; protein_id "KAF7214237.1"; exon_number "18";
CM025017.1	Genbank	CDS	45674	45784	.	-	0	gene_id "G4P62_008452"; transcript_id "gnl|WGS:JAAVVJ|G4P62_T013772"; gbkey "CDS"; locus_tag "G4P62_008452"; orig_transcript_id "gnl|WGS:JAAVVJ|G4P62_T013772"; partial "true"; product "transcript variant X4"; protein_id "KAF7214237.1"; exon_number "19";
CM025017.1	Genbank	CDS	45312	45416	.	-	0	gene_id "G4P62_008452"; transcript_id "gnl|WGS:JAAVVJ|G4P62_T013772"; gbkey "CDS"; locus_tag "G4P62_008452"; orig_transcript_id "gnl|WGS:JAAVVJ|G4P62_T013772"; partial "true"; product "transcript variant X4"; protein_id "KAF7214237.1"; exon_number "20";
CM025017.1	Genbank	CDS	44747	44857	.	-	0	gene_id "G4P62_008452"; transcript_id "gnl|WGS:JAAVVJ|G4P62_T013772"; gbkey "CDS"; locus_tag "G4P62_008452"; orig_transcript_id "gnl|WGS:JAAVVJ|G4P62_T013772"; partial "true"; product "transcript variant X4"; protein_id "KAF7214237.1"; exon_number "21";
CM025017.1	Genbank	CDS	44448	44558	.	-	0	gene_id "G4P62_008452"; transcript_id "gnl|WGS:JAAVVJ|G4P62_T013772"; gbkey "CDS"; locus_tag "G4P62_008452"; orig_transcript_id "gnl|WGS:JAAVVJ|G4P62_T013772"; partial "true"; product "transcript variant X4"; protein_id "KAF7214237.1"; exon_number "22";
CM025017.1	Genbank	CDS	37312	37413	.	-	0	gene_id "G4P62_008452"; transcript_id "gnl|WGS:JAAVVJ|G4P62_T013772"; gbkey "CDS"; locus_tag "G4P62_008452"; orig_transcript_id "gnl|WGS:JAAVVJ|G4P62_T013772"; partial "true"; product "transcript variant X4"; protein_id "KAF7214237.1"; exon_number "23";
CM025017.1	Genbank	CDS	37118	37228	.	-	0	gene_id "G4P62_008452"; transcript_id "gnl|WGS:JAAVVJ|G4P62_T013772"; gbkey "CDS"; locus_tag "G4P62_008452"; orig_transcript_id "gnl|WGS:JAAVVJ|G4P62_T013772"; partial "true"; product "transcript variant X4"; protein_id "KAF7214237.1"; exon_number "24";
CM025017.1	Genbank	CDS	36721	36825	.	-	0	gene_id "G4P62_008452"; transcript_id "gnl|WGS:JAAVVJ|G4P62_T013772"; gbkey "CDS"; locus_tag "G4P62_008452"; orig_transcript_id "gnl|WGS:JAAVVJ|G4P62_T013772"; partial "true"; product "transcript variant X4"; protein_id "KAF7214237.1"; exon_number "25";
CM025017.1	Genbank	CDS	36121	36231	.	-	0	gene_id "G4P62_008452"; transcript_id "gnl|WGS:JAAVVJ|G4P62_T013772"; gbkey "CDS"; locus_tag "G4P62_008452"; orig_transcript_id "gnl|WGS:JAAVVJ|G4P62_T013772"; partial "true"; product "transcript variant X4"; protein_id "KAF7214237.1"; exon_number "26";
CM025017.1	Genbank	CDS	35937	36047	.	-	0	gene_id "G4P62_008452"; transcript_id "gnl|WGS:JAAVVJ|G4P62_T013772"; gbkey "CDS"; locus_tag "G4P62_008452"; orig_transcript_id "gnl|WGS:JAAVVJ|G4P62_T013772"; partial "true"; product "transcript variant X4"; protein_id "KAF7214237.1"; exon_number "27";
CM025017.1	Genbank	CDS	35736	35843	.	-	0	gene_id "G4P62_008452"; transcript_id "gnl|WGS:JAAVVJ|G4P62_T013772"; gbkey "CDS"; locus_tag "G4P62_008452"; orig_transcript_id "gnl|WGS:JAAVVJ|G4P62_T013772"; partial "true"; product "transcript variant X4"; protein_id "KAF7214237.1"; exon_number "28";
CM025017.1	Genbank	CDS	34500	34627	.	-	0	gene_id "G4P62_008452"; transcript_id "gnl|WGS:JAAVVJ|G4P62_T013772"; gbkey "CDS"; locus_tag "G4P62_008452"; orig_transcript_id "gnl|WGS:JAAVVJ|G4P62_T013772"; partial "true"; product "transcript variant X4"; protein_id "KAF7214237.1"; exon_number "29";
CM025017.1	Genbank	CDS	28326	28840	.	-	1	gene_id "G4P62_008452"; transcript_id "gnl|WGS:JAAVVJ|G4P62_T013772"; gbkey "CDS"; locus_tag "G4P62_008452"; orig_transcript_id "gnl|WGS:JAAVVJ|G4P62_T013772"; partial "true"; product "transcript variant X4"; protein_id "KAF7214237.1"; exon_number "30";
CM025017.1	Genbank	CDS	24734	25105	.	-	2	gene_id "G4P62_008452"; transcript_id "gnl|WGS:JAAVVJ|G4P62_T013772"; gbkey "CDS"; locus_tag "G4P62_008452"; orig_transcript_id "gnl|WGS:JAAVVJ|G4P62_T013772"; partial "true"; product "transcript variant X4"; protein_id "KAF7214237.1"; exon_number "31";
CM025017.1	Genbank	CDS	13115	13740	.	-	2	gene_id "G4P62_008452"; transcript_id "gnl|WGS:JAAVVJ|G4P62_T013772"; gbkey "CDS"; locus_tag "G4P62_008452"; orig_transcript_id "gnl|WGS:JAAVVJ|G4P62_T013772"; partial "true"; product "transcript variant X4"; protein_id "KAF7214237.1"; exon_number "32";
CM025017.1	Genbank	start_codon	64684	64686	.	-	0	gene_id "G4P62_008452"; transcript_id "gnl|WGS:JAAVVJ|G4P62_T013772"; gbkey "CDS"; locus_tag "G4P62_008452"; orig_transcript_id "gnl|WGS:JAAVVJ|G4P62_T013772"; partial "true"; product "transcript variant X4"; protein_id "KAF7214237.1"; exon_number "1";
CM025017.1	Genbank	stop_codon	13112	13114	.	-	0	gene_id "G4P62_008452"; transcript_id "gnl|WGS:JAAVVJ|G4P62_T013772"; gbkey "CDS"; locus_tag "G4P62_008452"; orig_transcript_id "gnl|WGS:JAAVVJ|G4P62_T013772"; partial "true"; product "transcript variant X4"; protein_id "KAF7214237.1"; exon_number "32";
CM025017.1	Genbank	transcript	13112	64686	.	-	.	gene_id "G4P62_008452"; transcript_id "gnl|WGS:JAAVVJ|G4P62_T013774"; gbkey "mRNA"; locus_tag "G4P62_008452"; note "transcript variant X9"; orig_protein_id "gnl|WGS:JAAVVJ|G4P62_P013774"; orig_transcript_id "gnl|WGS:JAAVVJ|G4P62_T013774"; partial "true"; product "nebulette-like"; transcript_biotype "mRNA";
CM025017.1	Genbank	exon	64345	64686	.	-	.	gene_id "G4P62_008452"; transcript_id "gnl|WGS:JAAVVJ|G4P62_T013774"; locus_tag "G4P62_008452"; note "transcript variant X9"; orig_protein_id "gnl|WGS:JAAVVJ|G4P62_P013774"; orig_transcript_id "gnl|WGS:JAAVVJ|G4P62_T013774"; partial "true"; product "nebulette-like"; transcript_biotype "mRNA"; exon_number "1";
CM025017.1	Genbank	exon	63728	63799	.	-	.	gene_id "G4P62_008452"; transcript_id "gnl|WGS:JAAVVJ|G4P62_T013774"; locus_tag "G4P62_008452"; note "transcript variant X9"; orig_protein_id "gnl|WGS:JAAVVJ|G4P62_P013774"; orig_transcript_id "gnl|WGS:JAAVVJ|G4P62_T013774"; partial "true"; product "nebulette-like"; transcript_biotype "mRNA"; exon_number "2";
CM025017.1	Genbank	exon	62242	62343	.	-	.	gene_id "G4P62_008452"; transcript_id "gnl|WGS:JAAVVJ|G4P62_T013774"; locus_tag "G4P62_008452"; note "transcript variant X9"; orig_protein_id "gnl|WGS:JAAVVJ|G4P62_P013774"; orig_transcript_id "gnl|WGS:JAAVVJ|G4P62_T013774"; partial "true"; product "nebulette-like"; transcript_biotype "mRNA"; exon_number "3";
CM025017.1	Genbank	exon	62059	62169	.	-	.	gene_id "G4P62_008452"; transcript_id "gnl|WGS:JAAVVJ|G4P62_T013774"; locus_tag "G4P62_008452"; note "transcript variant X9"; orig_protein_id "gnl|WGS:JAAVVJ|G4P62_P013774"; orig_transcript_id "gnl|WGS:JAAVVJ|G4P62_T013774"; partial "true"; product "nebulette-like"; transcript_biotype "mRNA"; exon_number "4";
CM025017.1	Genbank	exon	61687	61797	.	-	.	gene_id "G4P62_008452"; transcript_id "gnl|WGS:JAAVVJ|G4P62_T013774"; locus_tag "G4P62_008452"; note "transcript variant X9"; orig_protein_id "gnl|WGS:JAAVVJ|G4P62_P013774"; orig_transcript_id "gnl|WGS:JAAVVJ|G4P62_T013774"; partial "true"; product "nebulette-like"; transcript_biotype "mRNA"; exon_number "5";
CM025017.1	Genbank	exon	61427	61537	.	-	.	gene_id "G4P62_008452"; transcript_id "gnl|WGS:JAAVVJ|G4P62_T013774"; locus_tag "G4P62_008452"; note "transcript variant X9"; orig_protein_id "gnl|WGS:JAAVVJ|G4P62_P013774"; orig_transcript_id "gnl|WGS:JAAVVJ|G4P62_T013774"; partial "true"; product "nebulette-like"; transcript_biotype "mRNA"; exon_number "6";
CM025017.1	Genbank	exon	50692	50802	.	-	.	gene_id "G4P62_008452"; transcript_id "gnl|WGS:JAAVVJ|G4P62_T013774"; locus_tag "G4P62_008452"; note "transcript variant X9"; orig_protein_id "gnl|WGS:JAAVVJ|G4P62_P013774"; orig_transcript_id "gnl|WGS:JAAVVJ|G4P62_T013774"; partial "true"; product "nebulette-like"; transcript_biotype "mRNA"; exon_number "7";
CM025017.1	Genbank	exon	50508	50621	.	-	.	gene_id "G4P62_008452"; transcript_id "gnl|WGS:JAAVVJ|G4P62_T013774"; locus_tag "G4P62_008452"; note "transcript variant X9"; orig_protein_id "gnl|WGS:JAAVVJ|G4P62_P013774"; orig_transcript_id "gnl|WGS:JAAVVJ|G4P62_T013774"; partial "true"; product "nebulette-like"; transcript_biotype "mRNA"; exon_number "8";
CM025017.1	Genbank	exon	50309	50419	.	-	.	gene_id "G4P62_008452"; transcript_id "gnl|WGS:JAAVVJ|G4P62_T013774"; locus_tag "G4P62_008452"; note "transcript variant X9"; orig_protein_id "gnl|WGS:JAAVVJ|G4P62_P013774"; orig_transcript_id "gnl|WGS:JAAVVJ|G4P62_T013774"; partial "true"; product "nebulette-like"; transcript_biotype "mRNA"; exon_number "9";
CM025017.1	Genbank	exon	49146	49253	.	-	.	gene_id "G4P62_008452"; transcript_id "gnl|WGS:JAAVVJ|G4P62_T013774"; locus_tag "G4P62_008452"; note "transcript variant X9"; orig_protein_id "gnl|WGS:JAAVVJ|G4P62_P013774"; orig_transcript_id "gnl|WGS:JAAVVJ|G4P62_T013774"; partial "true"; product "nebulette-like"; transcript_biotype "mRNA"; exon_number "10";
CM025017.1	Genbank	exon	48697	48807	.	-	.	gene_id "G4P62_008452"; transcript_id "gnl|WGS:JAAVVJ|G4P62_T013774"; locus_tag "G4P62_008452"; note "transcript variant X9"; orig_protein_id "gnl|WGS:JAAVVJ|G4P62_P013774"; orig_transcript_id "gnl|WGS:JAAVVJ|G4P62_T013774"; partial "true"; product "nebulette-like"; transcript_biotype "mRNA"; exon_number "11";
CM025017.1	Genbank	exon	48512	48622	.	-	.	gene_id "G4P62_008452"; transcript_id "gnl|WGS:JAAVVJ|G4P62_T013774"; locus_tag "G4P62_008452"; note "transcript variant X9"; orig_protein_id "gnl|WGS:JAAVVJ|G4P62_P013774"; orig_transcript_id "gnl|WGS:JAAVVJ|G4P62_T013774"; partial "true"; product "nebulette-like"; transcript_biotype "mRNA"; exon_number "12";
CM025017.1	Genbank	exon	47721	47831	.	-	.	gene_id "G4P62_008452"; transcript_id "gnl|WGS:JAAVVJ|G4P62_T013774"; locus_tag "G4P62_008452"; note "transcript variant X9"; orig_protein_id "gnl|WGS:JAAVVJ|G4P62_P013774"; orig_transcript_id "gnl|WGS:JAAVVJ|G4P62_T013774"; partial "true"; product "nebulette-like"; transcript_biotype "mRNA"; exon_number "13";
CM025017.1	Genbank	exon	46816	46923	.	-	.	gene_id "G4P62_008452"; transcript_id "gnl|WGS:JAAVVJ|G4P62_T013774"; locus_tag "G4P62_008452"; note "transcript variant X9"; orig_protein_id "gnl|WGS:JAAVVJ|G4P62_P013774"; orig_transcript_id "gnl|WGS:JAAVVJ|G4P62_T013774"; partial "true"; product "nebulette-like"; transcript_biotype "mRNA"; exon_number "14";
CM025017.1	Genbank	exon	46347	46457	.	-	.	gene_id "G4P62_008452"; transcript_id "gnl|WGS:JAAVVJ|G4P62_T013774"; locus_tag "G4P62_008452"; note "transcript variant X9"; orig_protein_id "gnl|WGS:JAAVVJ|G4P62_P013774"; orig_transcript_id "gnl|WGS:JAAVVJ|G4P62_T013774"; partial "true"; product "nebulette-like"; transcript_biotype "mRNA"; exon_number "15";
CM025017.1	Genbank	exon	46122	46232	.	-	.	gene_id "G4P62_008452"; transcript_id "gnl|WGS:JAAVVJ|G4P62_T013774"; locus_tag "G4P62_008452"; note "transcript variant X9"; orig_protein_id "gnl|WGS:JAAVVJ|G4P62_P013774"; orig_transcript_id "gnl|WGS:JAAVVJ|G4P62_T013774"; partial "true"; product "nebulette-like"; transcript_biotype "mRNA"; exon_number "16";
CM025017.1	Genbank	exon	45894	46004	.	-	.	gene_id "G4P62_008452"; transcript_id "gnl|WGS:JAAVVJ|G4P62_T013774"; locus_tag "G4P62_008452"; note "transcript variant X9"; orig_protein_id "gnl|WGS:JAAVVJ|G4P62_P013774"; orig_transcript_id "gnl|WGS:JAAVVJ|G4P62_T013774"; partial "true"; product "nebulette-like"; transcript_biotype "mRNA"; exon_number "17";
CM025017.1	Genbank	exon	45674	45784	.	-	.	gene_id "G4P62_008452"; transcript_id "gnl|WGS:JAAVVJ|G4P62_T013774"; locus_tag "G4P62_008452"; note "transcript variant X9"; orig_protein_id "gnl|WGS:JAAVVJ|G4P62_P013774"; orig_transcript_id "gnl|WGS:JAAVVJ|G4P62_T013774"; partial "true"; product "nebulette-like"; transcript_biotype "mRNA"; exon_number "18";
CM025017.1	Genbank	exon	45312	45416	.	-	.	gene_id "G4P62_008452"; transcript_id "gnl|WGS:JAAVVJ|G4P62_T013774"; locus_tag "G4P62_008452"; note "transcript variant X9"; orig_protein_id "gnl|WGS:JAAVVJ|G4P62_P013774"; orig_transcript_id "gnl|WGS:JAAVVJ|G4P62_T013774"; partial "true"; product "nebulette-like"; transcript_biotype "mRNA"; exon_number "19";
CM025017.1	Genbank	exon	44747	44857	.	-	.	gene_id "G4P62_008452"; transcript_id "gnl|WGS:JAAVVJ|G4P62_T013774"; locus_tag "G4P62_008452"; note "transcript variant X9"; orig_protein_id "gnl|WGS:JAAVVJ|G4P62_P013774"; orig_transcript_id "gnl|WGS:JAAVVJ|G4P62_T013774"; partial "true"; product "nebulette-like"; transcript_biotype "mRNA"; exon_number "20";
CM025017.1	Genbank	exon	44448	44558	.	-	.	gene_id "G4P62_008452"; transcript_id "gnl|WGS:JAAVVJ|G4P62_T013774"; locus_tag "G4P62_008452"; note "transcript variant X9"; orig_protein_id "gnl|WGS:JAAVVJ|G4P62_P013774"; orig_transcript_id "gnl|WGS:JAAVVJ|G4P62_T013774"; partial "true"; product "nebulette-like"; transcript_biotype "mRNA"; exon_number "21";
CM025017.1	Genbank	exon	37312	37413	.	-	.	gene_id "G4P62_008452"; transcript_id "gnl|WGS:JAAVVJ|G4P62_T013774"; locus_tag "G4P62_008452"; note "transcript variant X9"; orig_protein_id "gnl|WGS:JAAVVJ|G4P62_P013774"; orig_transcript_id "gnl|WGS:JAAVVJ|G4P62_T013774"; partial "true"; product "nebulette-like"; transcript_biotype "mRNA"; exon_number "22";
CM025017.1	Genbank	exon	37118	37228	.	-	.	gene_id "G4P62_008452"; transcript_id "gnl|WGS:JAAVVJ|G4P62_T013774"; locus_tag "G4P62_008452"; note "transcript variant X9"; orig_protein_id "gnl|WGS:JAAVVJ|G4P62_P013774"; orig_transcript_id "gnl|WGS:JAAVVJ|G4P62_T013774"; partial "true"; product "nebulette-like"; transcript_biotype "mRNA"; exon_number "23";
CM025017.1	Genbank	exon	36721	36825	.	-	.	gene_id "G4P62_008452"; transcript_id "gnl|WGS:JAAVVJ|G4P62_T013774"; locus_tag "G4P62_008452"; note "transcript variant X9"; orig_protein_id "gnl|WGS:JAAVVJ|G4P62_P013774"; orig_transcript_id "gnl|WGS:JAAVVJ|G4P62_T013774"; partial "true"; product "nebulette-like"; transcript_biotype "mRNA"; exon_number "24";
CM025017.1	Genbank	exon	36121	36231	.	-	.	gene_id "G4P62_008452"; transcript_id "gnl|WGS:JAAVVJ|G4P62_T013774"; locus_tag "G4P62_008452"; note "transcript variant X9"; orig_protein_id "gnl|WGS:JAAVVJ|G4P62_P013774"; orig_transcript_id "gnl|WGS:JAAVVJ|G4P62_T013774"; partial "true"; product "nebulette-like"; transcript_biotype "mRNA"; exon_number "25";
CM025017.1	Genbank	exon	35937	36047	.	-	.	gene_id "G4P62_008452"; transcript_id "gnl|WGS:JAAVVJ|G4P62_T013774"; locus_tag "G4P62_008452"; note "transcript variant X9"; orig_protein_id "gnl|WGS:JAAVVJ|G4P62_P013774"; orig_transcript_id "gnl|WGS:JAAVVJ|G4P62_T013774"; partial "true"; product "nebulette-like"; transcript_biotype "mRNA"; exon_number "26";
CM025017.1	Genbank	exon	35736	35843	.	-	.	gene_id "G4P62_008452"; transcript_id "gnl|WGS:JAAVVJ|G4P62_T013774"; locus_tag "G4P62_008452"; note "transcript variant X9"; orig_protein_id "gnl|WGS:JAAVVJ|G4P62_P013774"; orig_transcript_id "gnl|WGS:JAAVVJ|G4P62_T013774"; partial "true"; product "nebulette-like"; transcript_biotype "mRNA"; exon_number "27";
CM025017.1	Genbank	exon	34500	34627	.	-	.	gene_id "G4P62_008452"; transcript_id "gnl|WGS:JAAVVJ|G4P62_T013774"; locus_tag "G4P62_008452"; note "transcript variant X9"; orig_protein_id "gnl|WGS:JAAVVJ|G4P62_P013774"; orig_transcript_id "gnl|WGS:JAAVVJ|G4P62_T013774"; partial "true"; product "nebulette-like"; transcript_biotype "mRNA"; exon_number "28";
CM025017.1	Genbank	exon	28326	28840	.	-	.	gene_id "G4P62_008452"; transcript_id "gnl|WGS:JAAVVJ|G4P62_T013774"; locus_tag "G4P62_008452"; note "transcript variant X9"; orig_protein_id "gnl|WGS:JAAVVJ|G4P62_P013774"; orig_transcript_id "gnl|WGS:JAAVVJ|G4P62_T013774"; partial "true"; product "nebulette-like"; transcript_biotype "mRNA"; exon_number "29";
CM025017.1	Genbank	exon	24734	25105	.	-	.	gene_id "G4P62_008452"; transcript_id "gnl|WGS:JAAVVJ|G4P62_T013774"; locus_tag "G4P62_008452"; note "transcript variant X9"; orig_protein_id "gnl|WGS:JAAVVJ|G4P62_P013774"; orig_transcript_id "gnl|WGS:JAAVVJ|G4P62_T013774"; partial "true"; product "nebulette-like"; transcript_biotype "mRNA"; exon_number "30";
CM025017.1	Genbank	exon	13112	13740	.	-	.	gene_id "G4P62_008452"; transcript_id "gnl|WGS:JAAVVJ|G4P62_T013774"; locus_tag "G4P62_008452"; note "transcript variant X9"; orig_protein_id "gnl|WGS:JAAVVJ|G4P62_P013774"; orig_transcript_id "gnl|WGS:JAAVVJ|G4P62_T013774"; partial "true"; product "nebulette-like"; transcript_biotype "mRNA"; exon_number "31";
CM025017.1	Genbank	CDS	64345	64686	.	-	0	gene_id "G4P62_008452"; transcript_id "gnl|WGS:JAAVVJ|G4P62_T013774"; gbkey "CDS"; locus_tag "G4P62_008452"; orig_transcript_id "gnl|WGS:JAAVVJ|G4P62_T013774"; partial "true"; product "transcript variant X9"; protein_id "KAF7214239.1"; exon_number "1";
CM025017.1	Genbank	CDS	63728	63799	.	-	0	gene_id "G4P62_008452"; transcript_id "gnl|WGS:JAAVVJ|G4P62_T013774"; gbkey "CDS"; locus_tag "G4P62_008452"; orig_transcript_id "gnl|WGS:JAAVVJ|G4P62_T013774"; partial "true"; product "transcript variant X9"; protein_id "KAF7214239.1"; exon_number "2";
CM025017.1	Genbank	CDS	62242	62343	.	-	0	gene_id "G4P62_008452"; transcript_id "gnl|WGS:JAAVVJ|G4P62_T013774"; gbkey "CDS"; locus_tag "G4P62_008452"; orig_transcript_id "gnl|WGS:JAAVVJ|G4P62_T013774"; partial "true"; product "transcript variant X9"; protein_id "KAF7214239.1"; exon_number "3";
CM025017.1	Genbank	CDS	62059	62169	.	-	0	gene_id "G4P62_008452"; transcript_id "gnl|WGS:JAAVVJ|G4P62_T013774"; gbkey "CDS"; locus_tag "G4P62_008452"; orig_transcript_id "gnl|WGS:JAAVVJ|G4P62_T013774"; partial "true"; product "transcript variant X9"; protein_id "KAF7214239.1"; exon_number "4";
CM025017.1	Genbank	CDS	61687	61797	.	-	0	gene_id "G4P62_008452"; transcript_id "gnl|WGS:JAAVVJ|G4P62_T013774"; gbkey "CDS"; locus_tag "G4P62_008452"; orig_transcript_id "gnl|WGS:JAAVVJ|G4P62_T013774"; partial "true"; product "transcript variant X9"; protein_id "KAF7214239.1"; exon_number "5";
CM025017.1	Genbank	CDS	61427	61537	.	-	0	gene_id "G4P62_008452"; transcript_id "gnl|WGS:JAAVVJ|G4P62_T013774"; gbkey "CDS"; locus_tag "G4P62_008452"; orig_transcript_id "gnl|WGS:JAAVVJ|G4P62_T013774"; partial "true"; product "transcript variant X9"; protein_id "KAF7214239.1"; exon_number "6";
CM025017.1	Genbank	CDS	50692	50802	.	-	0	gene_id "G4P62_008452"; transcript_id "gnl|WGS:JAAVVJ|G4P62_T013774"; gbkey "CDS"; locus_tag "G4P62_008452"; orig_transcript_id "gnl|WGS:JAAVVJ|G4P62_T013774"; partial "true"; product "transcript variant X9"; protein_id "KAF7214239.1"; exon_number "7";
CM025017.1	Genbank	CDS	50508	50621	.	-	0	gene_id "G4P62_008452"; transcript_id "gnl|WGS:JAAVVJ|G4P62_T013774"; gbkey "CDS"; locus_tag "G4P62_008452"; orig_transcript_id "gnl|WGS:JAAVVJ|G4P62_T013774"; partial "true"; product "transcript variant X9"; protein_id "KAF7214239.1"; exon_number "8";
CM025017.1	Genbank	CDS	50309	50419	.	-	0	gene_id "G4P62_008452"; transcript_id "gnl|WGS:JAAVVJ|G4P62_T013774"; gbkey "CDS"; locus_tag "G4P62_008452"; orig_transcript_id "gnl|WGS:JAAVVJ|G4P62_T013774"; partial "true"; product "transcript variant X9"; protein_id "KAF7214239.1"; exon_number "9";
CM025017.1	Genbank	CDS	49146	49253	.	-	0	gene_id "G4P62_008452"; transcript_id "gnl|WGS:JAAVVJ|G4P62_T013774"; gbkey "CDS"; locus_tag "G4P62_008452"; orig_transcript_id "gnl|WGS:JAAVVJ|G4P62_T013774"; partial "true"; product "transcript variant X9"; protein_id "KAF7214239.1"; exon_number "10";
CM025017.1	Genbank	CDS	48697	48807	.	-	0	gene_id "G4P62_008452"; transcript_id "gnl|WGS:JAAVVJ|G4P62_T013774"; gbkey "CDS"; locus_tag "G4P62_008452"; orig_transcript_id "gnl|WGS:JAAVVJ|G4P62_T013774"; partial "true"; product "transcript variant X9"; protein_id "KAF7214239.1"; exon_number "11";
CM025017.1	Genbank	CDS	48512	48622	.	-	0	gene_id "G4P62_008452"; transcript_id "gnl|WGS:JAAVVJ|G4P62_T013774"; gbkey "CDS"; locus_tag "G4P62_008452"; orig_transcript_id "gnl|WGS:JAAVVJ|G4P62_T013774"; partial "true"; product "transcript variant X9"; protein_id "KAF7214239.1"; exon_number "12";
CM025017.1	Genbank	CDS	47721	47831	.	-	0	gene_id "G4P62_008452"; transcript_id "gnl|WGS:JAAVVJ|G4P62_T013774"; gbkey "CDS"; locus_tag "G4P62_008452"; orig_transcript_id "gnl|WGS:JAAVVJ|G4P62_T013774"; partial "true"; product "transcript variant X9"; protein_id "KAF7214239.1"; exon_number "13";
CM025017.1	Genbank	CDS	46816	46923	.	-	0	gene_id "G4P62_008452"; transcript_id "gnl|WGS:JAAVVJ|G4P62_T013774"; gbkey "CDS"; locus_tag "G4P62_008452"; orig_transcript_id "gnl|WGS:JAAVVJ|G4P62_T013774"; partial "true"; product "transcript variant X9"; protein_id "KAF7214239.1"; exon_number "14";
CM025017.1	Genbank	CDS	46347	46457	.	-	0	gene_id "G4P62_008452"; transcript_id "gnl|WGS:JAAVVJ|G4P62_T013774"; gbkey "CDS"; locus_tag "G4P62_008452"; orig_transcript_id "gnl|WGS:JAAVVJ|G4P62_T013774"; partial "true"; product "transcript variant X9"; protein_id "KAF7214239.1"; exon_number "15";
CM025017.1	Genbank	CDS	46122	46232	.	-	0	gene_id "G4P62_008452"; transcript_id "gnl|WGS:JAAVVJ|G4P62_T013774"; gbkey "CDS"; locus_tag "G4P62_008452"; orig_transcript_id "gnl|WGS:JAAVVJ|G4P62_T013774"; partial "true"; product "transcript variant X9"; protein_id "KAF7214239.1"; exon_number "16";
CM025017.1	Genbank	CDS	45894	46004	.	-	0	gene_id "G4P62_008452"; transcript_id "gnl|WGS:JAAVVJ|G4P62_T013774"; gbkey "CDS"; locus_tag "G4P62_008452"; orig_transcript_id "gnl|WGS:JAAVVJ|G4P62_T013774"; partial "true"; product "transcript variant X9"; protein_id "KAF7214239.1"; exon_number "17";
CM025017.1	Genbank	CDS	45674	45784	.	-	0	gene_id "G4P62_008452"; transcript_id "gnl|WGS:JAAVVJ|G4P62_T013774"; gbkey "CDS"; locus_tag "G4P62_008452"; orig_transcript_id "gnl|WGS:JAAVVJ|G4P62_T013774"; partial "true"; product "transcript variant X9"; protein_id "KAF7214239.1"; exon_number "18";
CM025017.1	Genbank	CDS	45312	45416	.	-	0	gene_id "G4P62_008452"; transcript_id "gnl|WGS:JAAVVJ|G4P62_T013774"; gbkey "CDS"; locus_tag "G4P62_008452"; orig_transcript_id "gnl|WGS:JAAVVJ|G4P62_T013774"; partial "true"; product "transcript variant X9"; protein_id "KAF7214239.1"; exon_number "19";
CM025017.1	Genbank	CDS	44747	44857	.	-	0	gene_id "G4P62_008452"; transcript_id "gnl|WGS:JAAVVJ|G4P62_T013774"; gbkey "CDS"; locus_tag "G4P62_008452"; orig_transcript_id "gnl|WGS:JAAVVJ|G4P62_T013774"; partial "true"; product "transcript variant X9"; protein_id "KAF7214239.1"; exon_number "20";
CM025017.1	Genbank	CDS	44448	44558	.	-	0	gene_id "G4P62_008452"; transcript_id "gnl|WGS:JAAVVJ|G4P62_T013774"; gbkey "CDS"; locus_tag "G4P62_008452"; orig_transcript_id "gnl|WGS:JAAVVJ|G4P62_T013774"; partial "true"; product "transcript variant X9"; protein_id "KAF7214239.1"; exon_number "21";
CM025017.1	Genbank	CDS	37312	37413	.	-	0	gene_id "G4P62_008452"; transcript_id "gnl|WGS:JAAVVJ|G4P62_T013774"; gbkey "CDS"; locus_tag "G4P62_008452"; orig_transcript_id "gnl|WGS:JAAVVJ|G4P62_T013774"; partial "true"; product "transcript variant X9"; protein_id "KAF7214239.1"; exon_number "22";
CM025017.1	Genbank	CDS	37118	37228	.	-	0	gene_id "G4P62_008452"; transcript_id "gnl|WGS:JAAVVJ|G4P62_T013774"; gbkey "CDS"; locus_tag "G4P62_008452"; orig_transcript_id "gnl|WGS:JAAVVJ|G4P62_T013774"; partial "true"; product "transcript variant X9"; protein_id "KAF7214239.1"; exon_number "23";
CM025017.1	Genbank	CDS	36721	36825	.	-	0	gene_id "G4P62_008452"; transcript_id "gnl|WGS:JAAVVJ|G4P62_T013774"; gbkey "CDS"; locus_tag "G4P62_008452"; orig_transcript_id "gnl|WGS:JAAVVJ|G4P62_T013774"; partial "true"; product "transcript variant X9"; protein_id "KAF7214239.1"; exon_number "24";
CM025017.1	Genbank	CDS	36121	36231	.	-	0	gene_id "G4P62_008452"; transcript_id "gnl|WGS:JAAVVJ|G4P62_T013774"; gbkey "CDS"; locus_tag "G4P62_008452"; orig_transcript_id "gnl|WGS:JAAVVJ|G4P62_T013774"; partial "true"; product "transcript variant X9"; protein_id "KAF7214239.1"; exon_number "25";
CM025017.1	Genbank	CDS	35937	36047	.	-	0	gene_id "G4P62_008452"; transcript_id "gnl|WGS:JAAVVJ|G4P62_T013774"; gbkey "CDS"; locus_tag "G4P62_008452"; orig_transcript_id "gnl|WGS:JAAVVJ|G4P62_T013774"; partial "true"; product "transcript variant X9"; protein_id "KAF7214239.1"; exon_number "26";
CM025017.1	Genbank	CDS	35736	35843	.	-	0	gene_id "G4P62_008452"; transcript_id "gnl|WGS:JAAVVJ|G4P62_T013774"; gbkey "CDS"; locus_tag "G4P62_008452"; orig_transcript_id "gnl|WGS:JAAVVJ|G4P62_T013774"; partial "true"; product "transcript variant X9"; protein_id "KAF7214239.1"; exon_number "27";
CM025017.1	Genbank	CDS	34500	34627	.	-	0	gene_id "G4P62_008452"; transcript_id "gnl|WGS:JAAVVJ|G4P62_T013774"; gbkey "CDS"; locus_tag "G4P62_008452"; orig_transcript_id "gnl|WGS:JAAVVJ|G4P62_T013774"; partial "true"; product "transcript variant X9"; protein_id "KAF7214239.1"; exon_number "28";
CM025017.1	Genbank	CDS	28326	28840	.	-	1	gene_id "G4P62_008452"; transcript_id "gnl|WGS:JAAVVJ|G4P62_T013774"; gbkey "CDS"; locus_tag "G4P62_008452"; orig_transcript_id "gnl|WGS:JAAVVJ|G4P62_T013774"; partial "true"; product "transcript variant X9"; protein_id "KAF7214239.1"; exon_number "29";
CM025017.1	Genbank	CDS	24734	25105	.	-	2	gene_id "G4P62_008452"; transcript_id "gnl|WGS:JAAVVJ|G4P62_T013774"; gbkey "CDS"; locus_tag "G4P62_008452"; orig_transcript_id "gnl|WGS:JAAVVJ|G4P62_T013774"; partial "true"; product "transcript variant X9"; protein_id "KAF7214239.1"; exon_number "30";
CM025017.1	Genbank	CDS	13115	13740	.	-	2	gene_id "G4P62_008452"; transcript_id "gnl|WGS:JAAVVJ|G4P62_T013774"; gbkey "CDS"; locus_tag "G4P62_008452"; orig_transcript_id "gnl|WGS:JAAVVJ|G4P62_T013774"; partial "true"; product "transcript variant X9"; protein_id "KAF7214239.1"; exon_number "31";
CM025017.1	Genbank	start_codon	64684	64686	.	-	0	gene_id "G4P62_008452"; transcript_id "gnl|WGS:JAAVVJ|G4P62_T013774"; gbkey "CDS"; locus_tag "G4P62_008452"; orig_transcript_id "gnl|WGS:JAAVVJ|G4P62_T013774"; partial "true"; product "transcript variant X9"; protein_id "KAF7214239.1"; exon_number "1";
CM025017.1	Genbank	stop_codon	13112	13114	.	-	0	gene_id "G4P62_008452"; transcript_id "gnl|WGS:JAAVVJ|G4P62_T013774"; gbkey "CDS"; locus_tag "G4P62_008452"; orig_transcript_id "gnl|WGS:JAAVVJ|G4P62_T013774"; partial "true"; product "transcript variant X9"; protein_id "KAF7214239.1"; exon_number "31";
CM025017.1	Genbank	transcript	13112	64686	.	-	.	gene_id "G4P62_008452"; transcript_id "gnl|WGS:JAAVVJ|G4P62_T013775"; gbkey "mRNA"; locus_tag "G4P62_008452"; note "transcript variant X12"; orig_protein_id "gnl|WGS:JAAVVJ|G4P62_P013775"; orig_transcript_id "gnl|WGS:JAAVVJ|G4P62_T013775"; partial "true"; product "nebulette-like"; transcript_biotype "mRNA";
CM025017.1	Genbank	exon	64345	64686	.	-	.	gene_id "G4P62_008452"; transcript_id "gnl|WGS:JAAVVJ|G4P62_T013775"; locus_tag "G4P62_008452"; note "transcript variant X12"; orig_protein_id "gnl|WGS:JAAVVJ|G4P62_P013775"; orig_transcript_id "gnl|WGS:JAAVVJ|G4P62_T013775"; partial "true"; product "nebulette-like"; transcript_biotype "mRNA"; exon_number "1";
CM025017.1	Genbank	exon	63728	63799	.	-	.	gene_id "G4P62_008452"; transcript_id "gnl|WGS:JAAVVJ|G4P62_T013775"; locus_tag "G4P62_008452"; note "transcript variant X12"; orig_protein_id "gnl|WGS:JAAVVJ|G4P62_P013775"; orig_transcript_id "gnl|WGS:JAAVVJ|G4P62_T013775"; partial "true"; product "nebulette-like"; transcript_biotype "mRNA"; exon_number "2";
CM025017.1	Genbank	exon	62242	62343	.	-	.	gene_id "G4P62_008452"; transcript_id "gnl|WGS:JAAVVJ|G4P62_T013775"; locus_tag "G4P62_008452"; note "transcript variant X12"; orig_protein_id "gnl|WGS:JAAVVJ|G4P62_P013775"; orig_transcript_id "gnl|WGS:JAAVVJ|G4P62_T013775"; partial "true"; product "nebulette-like"; transcript_biotype "mRNA"; exon_number "3";
CM025017.1	Genbank	exon	62059	62169	.	-	.	gene_id "G4P62_008452"; transcript_id "gnl|WGS:JAAVVJ|G4P62_T013775"; locus_tag "G4P62_008452"; note "transcript variant X12"; orig_protein_id "gnl|WGS:JAAVVJ|G4P62_P013775"; orig_transcript_id "gnl|WGS:JAAVVJ|G4P62_T013775"; partial "true"; product "nebulette-like"; transcript_biotype "mRNA"; exon_number "4";
CM025017.1	Genbank	exon	61687	61797	.	-	.	gene_id "G4P62_008452"; transcript_id "gnl|WGS:JAAVVJ|G4P62_T013775"; locus_tag "G4P62_008452"; note "transcript variant X12"; orig_protein_id "gnl|WGS:JAAVVJ|G4P62_P013775"; orig_transcript_id "gnl|WGS:JAAVVJ|G4P62_T013775"; partial "true"; product "nebulette-like"; transcript_biotype "mRNA"; exon_number "5";
CM025017.1	Genbank	exon	61427	61537	.	-	.	gene_id "G4P62_008452"; transcript_id "gnl|WGS:JAAVVJ|G4P62_T013775"; locus_tag "G4P62_008452"; note "transcript variant X12"; orig_protein_id "gnl|WGS:JAAVVJ|G4P62_P013775"; orig_transcript_id "gnl|WGS:JAAVVJ|G4P62_T013775"; partial "true"; product "nebulette-like"; transcript_biotype "mRNA"; exon_number "6";
CM025017.1	Genbank	exon	50692	50802	.	-	.	gene_id "G4P62_008452"; transcript_id "gnl|WGS:JAAVVJ|G4P62_T013775"; locus_tag "G4P62_008452"; note "transcript variant X12"; orig_protein_id "gnl|WGS:JAAVVJ|G4P62_P013775"; orig_transcript_id "gnl|WGS:JAAVVJ|G4P62_T013775"; partial "true"; product "nebulette-like"; transcript_biotype "mRNA"; exon_number "7";
CM025017.1	Genbank	exon	50508	50621	.	-	.	gene_id "G4P62_008452"; transcript_id "gnl|WGS:JAAVVJ|G4P62_T013775"; locus_tag "G4P62_008452"; note "transcript variant X12"; orig_protein_id "gnl|WGS:JAAVVJ|G4P62_P013775"; orig_transcript_id "gnl|WGS:JAAVVJ|G4P62_T013775"; partial "true"; product "nebulette-like"; transcript_biotype "mRNA"; exon_number "8";
CM025017.1	Genbank	exon	50309	50419	.	-	.	gene_id "G4P62_008452"; transcript_id "gnl|WGS:JAAVVJ|G4P62_T013775"; locus_tag "G4P62_008452"; note "transcript variant X12"; orig_protein_id "gnl|WGS:JAAVVJ|G4P62_P013775"; orig_transcript_id "gnl|WGS:JAAVVJ|G4P62_T013775"; partial "true"; product "nebulette-like"; transcript_biotype "mRNA"; exon_number "9";
CM025017.1	Genbank	exon	50142	50243	.	-	.	gene_id "G4P62_008452"; transcript_id "gnl|WGS:JAAVVJ|G4P62_T013775"; locus_tag "G4P62_008452"; note "transcript variant X12"; orig_protein_id "gnl|WGS:JAAVVJ|G4P62_P013775"; orig_transcript_id "gnl|WGS:JAAVVJ|G4P62_T013775"; partial "true"; product "nebulette-like"; transcript_biotype "mRNA"; exon_number "10";
CM025017.1	Genbank	exon	49335	49445	.	-	.	gene_id "G4P62_008452"; transcript_id "gnl|WGS:JAAVVJ|G4P62_T013775"; locus_tag "G4P62_008452"; note "transcript variant X12"; orig_protein_id "gnl|WGS:JAAVVJ|G4P62_P013775"; orig_transcript_id "gnl|WGS:JAAVVJ|G4P62_T013775"; partial "true"; product "nebulette-like"; transcript_biotype "mRNA"; exon_number "11";
CM025017.1	Genbank	exon	45894	46004	.	-	.	gene_id "G4P62_008452"; transcript_id "gnl|WGS:JAAVVJ|G4P62_T013775"; locus_tag "G4P62_008452"; note "transcript variant X12"; orig_protein_id "gnl|WGS:JAAVVJ|G4P62_P013775"; orig_transcript_id "gnl|WGS:JAAVVJ|G4P62_T013775"; partial "true"; product "nebulette-like"; transcript_biotype "mRNA"; exon_number "12";
CM025017.1	Genbank	exon	45674	45784	.	-	.	gene_id "G4P62_008452"; transcript_id "gnl|WGS:JAAVVJ|G4P62_T013775"; locus_tag "G4P62_008452"; note "transcript variant X12"; orig_protein_id "gnl|WGS:JAAVVJ|G4P62_P013775"; orig_transcript_id "gnl|WGS:JAAVVJ|G4P62_T013775"; partial "true"; product "nebulette-like"; transcript_biotype "mRNA"; exon_number "13";
CM025017.1	Genbank	exon	45312	45416	.	-	.	gene_id "G4P62_008452"; transcript_id "gnl|WGS:JAAVVJ|G4P62_T013775"; locus_tag "G4P62_008452"; note "transcript variant X12"; orig_protein_id "gnl|WGS:JAAVVJ|G4P62_P013775"; orig_transcript_id "gnl|WGS:JAAVVJ|G4P62_T013775"; partial "true"; product "nebulette-like"; transcript_biotype "mRNA"; exon_number "14";
CM025017.1	Genbank	exon	44747	44857	.	-	.	gene_id "G4P62_008452"; transcript_id "gnl|WGS:JAAVVJ|G4P62_T013775"; locus_tag "G4P62_008452"; note "transcript variant X12"; orig_protein_id "gnl|WGS:JAAVVJ|G4P62_P013775"; orig_transcript_id "gnl|WGS:JAAVVJ|G4P62_T013775"; partial "true"; product "nebulette-like"; transcript_biotype "mRNA"; exon_number "15";
CM025017.1	Genbank	exon	44448	44558	.	-	.	gene_id "G4P62_008452"; transcript_id "gnl|WGS:JAAVVJ|G4P62_T013775"; locus_tag "G4P62_008452"; note "transcript variant X12"; orig_protein_id "gnl|WGS:JAAVVJ|G4P62_P013775"; orig_transcript_id "gnl|WGS:JAAVVJ|G4P62_T013775"; partial "true"; product "nebulette-like"; transcript_biotype "mRNA"; exon_number "16";
CM025017.1	Genbank	exon	37312	37413	.	-	.	gene_id "G4P62_008452"; transcript_id "gnl|WGS:JAAVVJ|G4P62_T013775"; locus_tag "G4P62_008452"; note "transcript variant X12"; orig_protein_id "gnl|WGS:JAAVVJ|G4P62_P013775"; orig_transcript_id "gnl|WGS:JAAVVJ|G4P62_T013775"; partial "true"; product "nebulette-like"; transcript_biotype "mRNA"; exon_number "17";
CM025017.1	Genbank	exon	37118	37228	.	-	.	gene_id "G4P62_008452"; transcript_id "gnl|WGS:JAAVVJ|G4P62_T013775"; locus_tag "G4P62_008452"; note "transcript variant X12"; orig_protein_id "gnl|WGS:JAAVVJ|G4P62_P013775"; orig_transcript_id "gnl|WGS:JAAVVJ|G4P62_T013775"; partial "true"; product "nebulette-like"; transcript_biotype "mRNA"; exon_number "18";
CM025017.1	Genbank	exon	36721	36825	.	-	.	gene_id "G4P62_008452"; transcript_id "gnl|WGS:JAAVVJ|G4P62_T013775"; locus_tag "G4P62_008452"; note "transcript variant X12"; orig_protein_id "gnl|WGS:JAAVVJ|G4P62_P013775"; orig_transcript_id "gnl|WGS:JAAVVJ|G4P62_T013775"; partial "true"; product "nebulette-like"; transcript_biotype "mRNA"; exon_number "19";
CM025017.1	Genbank	exon	36121	36231	.	-	.	gene_id "G4P62_008452"; transcript_id "gnl|WGS:JAAVVJ|G4P62_T013775"; locus_tag "G4P62_008452"; note "transcript variant X12"; orig_protein_id "gnl|WGS:JAAVVJ|G4P62_P013775"; orig_transcript_id "gnl|WGS:JAAVVJ|G4P62_T013775"; partial "true"; product "nebulette-like"; transcript_biotype "mRNA"; exon_number "20";
CM025017.1	Genbank	exon	35937	36047	.	-	.	gene_id "G4P62_008452"; transcript_id "gnl|WGS:JAAVVJ|G4P62_T013775"; locus_tag "G4P62_008452"; note "transcript variant X12"; orig_protein_id "gnl|WGS:JAAVVJ|G4P62_P013775"; orig_transcript_id "gnl|WGS:JAAVVJ|G4P62_T013775"; partial "true"; product "nebulette-like"; transcript_biotype "mRNA"; exon_number "21";
CM025017.1	Genbank	exon	35736	35843	.	-	.	gene_id "G4P62_008452"; transcript_id "gnl|WGS:JAAVVJ|G4P62_T013775"; locus_tag "G4P62_008452"; note "transcript variant X12"; orig_protein_id "gnl|WGS:JAAVVJ|G4P62_P013775"; orig_transcript_id "gnl|WGS:JAAVVJ|G4P62_T013775"; partial "true"; product "nebulette-like"; transcript_biotype "mRNA"; exon_number "22";
CM025017.1	Genbank	exon	34500	34627	.	-	.	gene_id "G4P62_008452"; transcript_id "gnl|WGS:JAAVVJ|G4P62_T013775"; locus_tag "G4P62_008452"; note "transcript variant X12"; orig_protein_id "gnl|WGS:JAAVVJ|G4P62_P013775"; orig_transcript_id "gnl|WGS:JAAVVJ|G4P62_T013775"; partial "true"; product "nebulette-like"; transcript_biotype "mRNA"; exon_number "23";
CM025017.1	Genbank	exon	28326	28840	.	-	.	gene_id "G4P62_008452"; transcript_id "gnl|WGS:JAAVVJ|G4P62_T013775"; locus_tag "G4P62_008452"; note "transcript variant X12"; orig_protein_id "gnl|WGS:JAAVVJ|G4P62_P013775"; orig_transcript_id "gnl|WGS:JAAVVJ|G4P62_T013775"; partial "true"; product "nebulette-like"; transcript_biotype "mRNA"; exon_number "24";
CM025017.1	Genbank	exon	24734	25105	.	-	.	gene_id "G4P62_008452"; transcript_id "gnl|WGS:JAAVVJ|G4P62_T013775"; locus_tag "G4P62_008452"; note "transcript variant X12"; orig_protein_id "gnl|WGS:JAAVVJ|G4P62_P013775"; orig_transcript_id "gnl|WGS:JAAVVJ|G4P62_T013775"; partial "true"; product "nebulette-like"; transcript_biotype "mRNA"; exon_number "25";
CM025017.1	Genbank	exon	13112	13740	.	-	.	gene_id "G4P62_008452"; transcript_id "gnl|WGS:JAAVVJ|G4P62_T013775"; locus_tag "G4P62_008452"; note "transcript variant X12"; orig_protein_id "gnl|WGS:JAAVVJ|G4P62_P013775"; orig_transcript_id "gnl|WGS:JAAVVJ|G4P62_T013775"; partial "true"; product "nebulette-like"; transcript_biotype "mRNA"; exon_number "26";
CM025017.1	Genbank	CDS	64345	64686	.	-	0	gene_id "G4P62_008452"; transcript_id "gnl|WGS:JAAVVJ|G4P62_T013775"; gbkey "CDS"; locus_tag "G4P62_008452"; orig_transcript_id "gnl|WGS:JAAVVJ|G4P62_T013775"; partial "true"; product "transcript variant X12"; protein_id "KAF7214240.1"; exon_number "1";
CM025017.1	Genbank	CDS	63728	63799	.	-	0	gene_id "G4P62_008452"; transcript_id "gnl|WGS:JAAVVJ|G4P62_T013775"; gbkey "CDS"; locus_tag "G4P62_008452"; orig_transcript_id "gnl|WGS:JAAVVJ|G4P62_T013775"; partial "true"; product "transcript variant X12"; protein_id "KAF7214240.1"; exon_number "2";
CM025017.1	Genbank	CDS	62242	62343	.	-	0	gene_id "G4P62_008452"; transcript_id "gnl|WGS:JAAVVJ|G4P62_T013775"; gbkey "CDS"; locus_tag "G4P62_008452"; orig_transcript_id "gnl|WGS:JAAVVJ|G4P62_T013775"; partial "true"; product "transcript variant X12"; protein_id "KAF7214240.1"; exon_number "3";
CM025017.1	Genbank	CDS	62059	62169	.	-	0	gene_id "G4P62_008452"; transcript_id "gnl|WGS:JAAVVJ|G4P62_T013775"; gbkey "CDS"; locus_tag "G4P62_008452"; orig_transcript_id "gnl|WGS:JAAVVJ|G4P62_T013775"; partial "true"; product "transcript variant X12"; protein_id "KAF7214240.1"; exon_number "4";
CM025017.1	Genbank	CDS	61687	61797	.	-	0	gene_id "G4P62_008452"; transcript_id "gnl|WGS:JAAVVJ|G4P62_T013775"; gbkey "CDS"; locus_tag "G4P62_008452"; orig_transcript_id "gnl|WGS:JAAVVJ|G4P62_T013775"; partial "true"; product "transcript variant X12"; protein_id "KAF7214240.1"; exon_number "5";
CM025017.1	Genbank	CDS	61427	61537	.	-	0	gene_id "G4P62_008452"; transcript_id "gnl|WGS:JAAVVJ|G4P62_T013775"; gbkey "CDS"; locus_tag "G4P62_008452"; orig_transcript_id "gnl|WGS:JAAVVJ|G4P62_T013775"; partial "true"; product "transcript variant X12"; protein_id "KAF7214240.1"; exon_number "6";
CM025017.1	Genbank	CDS	50692	50802	.	-	0	gene_id "G4P62_008452"; transcript_id "gnl|WGS:JAAVVJ|G4P62_T013775"; gbkey "CDS"; locus_tag "G4P62_008452"; orig_transcript_id "gnl|WGS:JAAVVJ|G4P62_T013775"; partial "true"; product "transcript variant X12"; protein_id "KAF7214240.1"; exon_number "7";
CM025017.1	Genbank	CDS	50508	50621	.	-	0	gene_id "G4P62_008452"; transcript_id "gnl|WGS:JAAVVJ|G4P62_T013775"; gbkey "CDS"; locus_tag "G4P62_008452"; orig_transcript_id "gnl|WGS:JAAVVJ|G4P62_T013775"; partial "true"; product "transcript variant X12"; protein_id "KAF7214240.1"; exon_number "8";
CM025017.1	Genbank	CDS	50309	50419	.	-	0	gene_id "G4P62_008452"; transcript_id "gnl|WGS:JAAVVJ|G4P62_T013775"; gbkey "CDS"; locus_tag "G4P62_008452"; orig_transcript_id "gnl|WGS:JAAVVJ|G4P62_T013775"; partial "true"; product "transcript variant X12"; protein_id "KAF7214240.1"; exon_number "9";
CM025017.1	Genbank	CDS	50142	50243	.	-	0	gene_id "G4P62_008452"; transcript_id "gnl|WGS:JAAVVJ|G4P62_T013775"; gbkey "CDS"; locus_tag "G4P62_008452"; orig_transcript_id "gnl|WGS:JAAVVJ|G4P62_T013775"; partial "true"; product "transcript variant X12"; protein_id "KAF7214240.1"; exon_number "10";
CM025017.1	Genbank	CDS	49335	49445	.	-	0	gene_id "G4P62_008452"; transcript_id "gnl|WGS:JAAVVJ|G4P62_T013775"; gbkey "CDS"; locus_tag "G4P62_008452"; orig_transcript_id "gnl|WGS:JAAVVJ|G4P62_T013775"; partial "true"; product "transcript variant X12"; protein_id "KAF7214240.1"; exon_number "11";
CM025017.1	Genbank	CDS	45894	46004	.	-	0	gene_id "G4P62_008452"; transcript_id "gnl|WGS:JAAVVJ|G4P62_T013775"; gbkey "CDS"; locus_tag "G4P62_008452"; orig_transcript_id "gnl|WGS:JAAVVJ|G4P62_T013775"; partial "true"; product "transcript variant X12"; protein_id "KAF7214240.1"; exon_number "12";
CM025017.1	Genbank	CDS	45674	45784	.	-	0	gene_id "G4P62_008452"; transcript_id "gnl|WGS:JAAVVJ|G4P62_T013775"; gbkey "CDS"; locus_tag "G4P62_008452"; orig_transcript_id "gnl|WGS:JAAVVJ|G4P62_T013775"; partial "true"; product "transcript variant X12"; protein_id "KAF7214240.1"; exon_number "13";
CM025017.1	Genbank	CDS	45312	45416	.	-	0	gene_id "G4P62_008452"; transcript_id "gnl|WGS:JAAVVJ|G4P62_T013775"; gbkey "CDS"; locus_tag "G4P62_008452"; orig_transcript_id "gnl|WGS:JAAVVJ|G4P62_T013775"; partial "true"; product "transcript variant X12"; protein_id "KAF7214240.1"; exon_number "14";
CM025017.1	Genbank	CDS	44747	44857	.	-	0	gene_id "G4P62_008452"; transcript_id "gnl|WGS:JAAVVJ|G4P62_T013775"; gbkey "CDS"; locus_tag "G4P62_008452"; orig_transcript_id "gnl|WGS:JAAVVJ|G4P62_T013775"; partial "true"; product "transcript variant X12"; protein_id "KAF7214240.1"; exon_number "15";
CM025017.1	Genbank	CDS	44448	44558	.	-	0	gene_id "G4P62_008452"; transcript_id "gnl|WGS:JAAVVJ|G4P62_T013775"; gbkey "CDS"; locus_tag "G4P62_008452"; orig_transcript_id "gnl|WGS:JAAVVJ|G4P62_T013775"; partial "true"; product "transcript variant X12"; protein_id "KAF7214240.1"; exon_number "16";
CM025017.1	Genbank	CDS	37312	37413	.	-	0	gene_id "G4P62_008452"; transcript_id "gnl|WGS:JAAVVJ|G4P62_T013775"; gbkey "CDS"; locus_tag "G4P62_008452"; orig_transcript_id "gnl|WGS:JAAVVJ|G4P62_T013775"; partial "true"; product "transcript variant X12"; protein_id "KAF7214240.1"; exon_number "17";
CM025017.1	Genbank	CDS	37118	37228	.	-	0	gene_id "G4P62_008452"; transcript_id "gnl|WGS:JAAVVJ|G4P62_T013775"; gbkey "CDS"; locus_tag "G4P62_008452"; orig_transcript_id "gnl|WGS:JAAVVJ|G4P62_T013775"; partial "true"; product "transcript variant X12"; protein_id "KAF7214240.1"; exon_number "18";
CM025017.1	Genbank	CDS	36721	36825	.	-	0	gene_id "G4P62_008452"; transcript_id "gnl|WGS:JAAVVJ|G4P62_T013775"; gbkey "CDS"; locus_tag "G4P62_008452"; orig_transcript_id "gnl|WGS:JAAVVJ|G4P62_T013775"; partial "true"; product "transcript variant X12"; protein_id "KAF7214240.1"; exon_number "19";
CM025017.1	Genbank	CDS	36121	36231	.	-	0	gene_id "G4P62_008452"; transcript_id "gnl|WGS:JAAVVJ|G4P62_T013775"; gbkey "CDS"; locus_tag "G4P62_008452"; orig_transcript_id "gnl|WGS:JAAVVJ|G4P62_T013775"; partial "true"; product "transcript variant X12"; protein_id "KAF7214240.1"; exon_number "20";
CM025017.1	Genbank	CDS	35937	36047	.	-	0	gene_id "G4P62_008452"; transcript_id "gnl|WGS:JAAVVJ|G4P62_T013775"; gbkey "CDS"; locus_tag "G4P62_008452"; orig_transcript_id "gnl|WGS:JAAVVJ|G4P62_T013775"; partial "true"; product "transcript variant X12"; protein_id "KAF7214240.1"; exon_number "21";
CM025017.1	Genbank	CDS	35736	35843	.	-	0	gene_id "G4P62_008452"; transcript_id "gnl|WGS:JAAVVJ|G4P62_T013775"; gbkey "CDS"; locus_tag "G4P62_008452"; orig_transcript_id "gnl|WGS:JAAVVJ|G4P62_T013775"; partial "true"; product "transcript variant X12"; protein_id "KAF7214240.1"; exon_number "22";
CM025017.1	Genbank	CDS	34500	34627	.	-	0	gene_id "G4P62_008452"; transcript_id "gnl|WGS:JAAVVJ|G4P62_T013775"; gbkey "CDS"; locus_tag "G4P62_008452"; orig_transcript_id "gnl|WGS:JAAVVJ|G4P62_T013775"; partial "true"; product "transcript variant X12"; protein_id "KAF7214240.1"; exon_number "23";
CM025017.1	Genbank	CDS	28326	28840	.	-	1	gene_id "G4P62_008452"; transcript_id "gnl|WGS:JAAVVJ|G4P62_T013775"; gbkey "CDS"; locus_tag "G4P62_008452"; orig_transcript_id "gnl|WGS:JAAVVJ|G4P62_T013775"; partial "true"; product "transcript variant X12"; protein_id "KAF7214240.1"; exon_number "24";
CM025017.1	Genbank	CDS	24734	25105	.	-	2	gene_id "G4P62_008452"; transcript_id "gnl|WGS:JAAVVJ|G4P62_T013775"; gbkey "CDS"; locus_tag "G4P62_008452"; orig_transcript_id "gnl|WGS:JAAVVJ|G4P62_T013775"; partial "true"; product "transcript variant X12"; protein_id "KAF7214240.1"; exon_number "25";
CM025017.1	Genbank	CDS	13115	13740	.	-	2	gene_id "G4P62_008452"; transcript_id "gnl|WGS:JAAVVJ|G4P62_T013775"; gbkey "CDS"; locus_tag "G4P62_008452"; orig_transcript_id "gnl|WGS:JAAVVJ|G4P62_T013775"; partial "true"; product "transcript variant X12"; protein_id "KAF7214240.1"; exon_number "26";
CM025017.1	Genbank	start_codon	64684	64686	.	-	0	gene_id "G4P62_008452"; transcript_id "gnl|WGS:JAAVVJ|G4P62_T013775"; gbkey "CDS"; locus_tag "G4P62_008452"; orig_transcript_id "gnl|WGS:JAAVVJ|G4P62_T013775"; partial "true"; product "transcript variant X12"; protein_id "KAF7214240.1"; exon_number "1";
CM025017.1	Genbank	stop_codon	13112	13114	.	-	0	gene_id "G4P62_008452"; transcript_id "gnl|WGS:JAAVVJ|G4P62_T013775"; gbkey "CDS"; locus_tag "G4P62_008452"; orig_transcript_id "gnl|WGS:JAAVVJ|G4P62_T013775"; partial "true"; product "transcript variant X12"; protein_id "KAF7214240.1"; exon_number "26";
CM025017.1	Genbank	transcript	13112	64686	.	-	.	gene_id "G4P62_008452"; transcript_id "gnl|WGS:JAAVVJ|G4P62_T013771"; gbkey "mRNA"; locus_tag "G4P62_008452"; note "transcript variant X6"; orig_protein_id "gnl|WGS:JAAVVJ|G4P62_P013771"; orig_transcript_id "gnl|WGS:JAAVVJ|G4P62_T013771"; partial "true"; product "nebulette-like"; transcript_biotype "mRNA";
CM025017.1	Genbank	exon	64345	64686	.	-	.	gene_id "G4P62_008452"; transcript_id "gnl|WGS:JAAVVJ|G4P62_T013771"; locus_tag "G4P62_008452"; note "transcript variant X6"; orig_protein_id "gnl|WGS:JAAVVJ|G4P62_P013771"; orig_transcript_id "gnl|WGS:JAAVVJ|G4P62_T013771"; partial "true"; product "nebulette-like"; transcript_biotype "mRNA"; exon_number "1";
CM025017.1	Genbank	exon	63728	63799	.	-	.	gene_id "G4P62_008452"; transcript_id "gnl|WGS:JAAVVJ|G4P62_T013771"; locus_tag "G4P62_008452"; note "transcript variant X6"; orig_protein_id "gnl|WGS:JAAVVJ|G4P62_P013771"; orig_transcript_id "gnl|WGS:JAAVVJ|G4P62_T013771"; partial "true"; product "nebulette-like"; transcript_biotype "mRNA"; exon_number "2";
CM025017.1	Genbank	exon	62242	62343	.	-	.	gene_id "G4P62_008452"; transcript_id "gnl|WGS:JAAVVJ|G4P62_T013771"; locus_tag "G4P62_008452"; note "transcript variant X6"; orig_protein_id "gnl|WGS:JAAVVJ|G4P62_P013771"; orig_transcript_id "gnl|WGS:JAAVVJ|G4P62_T013771"; partial "true"; product "nebulette-like"; transcript_biotype "mRNA"; exon_number "3";
CM025017.1	Genbank	exon	62059	62169	.	-	.	gene_id "G4P62_008452"; transcript_id "gnl|WGS:JAAVVJ|G4P62_T013771"; locus_tag "G4P62_008452"; note "transcript variant X6"; orig_protein_id "gnl|WGS:JAAVVJ|G4P62_P013771"; orig_transcript_id "gnl|WGS:JAAVVJ|G4P62_T013771"; partial "true"; product "nebulette-like"; transcript_biotype "mRNA"; exon_number "4";
CM025017.1	Genbank	exon	61687	61797	.	-	.	gene_id "G4P62_008452"; transcript_id "gnl|WGS:JAAVVJ|G4P62_T013771"; locus_tag "G4P62_008452"; note "transcript variant X6"; orig_protein_id "gnl|WGS:JAAVVJ|G4P62_P013771"; orig_transcript_id "gnl|WGS:JAAVVJ|G4P62_T013771"; partial "true"; product "nebulette-like"; transcript_biotype "mRNA"; exon_number "5";
CM025017.1	Genbank	exon	61427	61537	.	-	.	gene_id "G4P62_008452"; transcript_id "gnl|WGS:JAAVVJ|G4P62_T013771"; locus_tag "G4P62_008452"; note "transcript variant X6"; orig_protein_id "gnl|WGS:JAAVVJ|G4P62_P013771"; orig_transcript_id "gnl|WGS:JAAVVJ|G4P62_T013771"; partial "true"; product "nebulette-like"; transcript_biotype "mRNA"; exon_number "6";
CM025017.1	Genbank	exon	50692	50802	.	-	.	gene_id "G4P62_008452"; transcript_id "gnl|WGS:JAAVVJ|G4P62_T013771"; locus_tag "G4P62_008452"; note "transcript variant X6"; orig_protein_id "gnl|WGS:JAAVVJ|G4P62_P013771"; orig_transcript_id "gnl|WGS:JAAVVJ|G4P62_T013771"; partial "true"; product "nebulette-like"; transcript_biotype "mRNA"; exon_number "7";
CM025017.1	Genbank	exon	50508	50621	.	-	.	gene_id "G4P62_008452"; transcript_id "gnl|WGS:JAAVVJ|G4P62_T013771"; locus_tag "G4P62_008452"; note "transcript variant X6"; orig_protein_id "gnl|WGS:JAAVVJ|G4P62_P013771"; orig_transcript_id "gnl|WGS:JAAVVJ|G4P62_T013771"; partial "true"; product "nebulette-like"; transcript_biotype "mRNA"; exon_number "8";
CM025017.1	Genbank	exon	50309	50419	.	-	.	gene_id "G4P62_008452"; transcript_id "gnl|WGS:JAAVVJ|G4P62_T013771"; locus_tag "G4P62_008452"; note "transcript variant X6"; orig_protein_id "gnl|WGS:JAAVVJ|G4P62_P013771"; orig_transcript_id "gnl|WGS:JAAVVJ|G4P62_T013771"; partial "true"; product "nebulette-like"; transcript_biotype "mRNA"; exon_number "9";
CM025017.1	Genbank	exon	50142	50243	.	-	.	gene_id "G4P62_008452"; transcript_id "gnl|WGS:JAAVVJ|G4P62_T013771"; locus_tag "G4P62_008452"; note "transcript variant X6"; orig_protein_id "gnl|WGS:JAAVVJ|G4P62_P013771"; orig_transcript_id "gnl|WGS:JAAVVJ|G4P62_T013771"; partial "true"; product "nebulette-like"; transcript_biotype "mRNA"; exon_number "10";
CM025017.1	Genbank	exon	49335	49445	.	-	.	gene_id "G4P62_008452"; transcript_id "gnl|WGS:JAAVVJ|G4P62_T013771"; locus_tag "G4P62_008452"; note "transcript variant X6"; orig_protein_id "gnl|WGS:JAAVVJ|G4P62_P013771"; orig_transcript_id "gnl|WGS:JAAVVJ|G4P62_T013771"; partial "true"; product "nebulette-like"; transcript_biotype "mRNA"; exon_number "11";
CM025017.1	Genbank	exon	49146	49253	.	-	.	gene_id "G4P62_008452"; transcript_id "gnl|WGS:JAAVVJ|G4P62_T013771"; locus_tag "G4P62_008452"; note "transcript variant X6"; orig_protein_id "gnl|WGS:JAAVVJ|G4P62_P013771"; orig_transcript_id "gnl|WGS:JAAVVJ|G4P62_T013771"; partial "true"; product "nebulette-like"; transcript_biotype "mRNA"; exon_number "12";
CM025017.1	Genbank	exon	48697	48807	.	-	.	gene_id "G4P62_008452"; transcript_id "gnl|WGS:JAAVVJ|G4P62_T013771"; locus_tag "G4P62_008452"; note "transcript variant X6"; orig_protein_id "gnl|WGS:JAAVVJ|G4P62_P013771"; orig_transcript_id "gnl|WGS:JAAVVJ|G4P62_T013771"; partial "true"; product "nebulette-like"; transcript_biotype "mRNA"; exon_number "13";
CM025017.1	Genbank	exon	48512	48622	.	-	.	gene_id "G4P62_008452"; transcript_id "gnl|WGS:JAAVVJ|G4P62_T013771"; locus_tag "G4P62_008452"; note "transcript variant X6"; orig_protein_id "gnl|WGS:JAAVVJ|G4P62_P013771"; orig_transcript_id "gnl|WGS:JAAVVJ|G4P62_T013771"; partial "true"; product "nebulette-like"; transcript_biotype "mRNA"; exon_number "14";
CM025017.1	Genbank	exon	47721	47831	.	-	.	gene_id "G4P62_008452"; transcript_id "gnl|WGS:JAAVVJ|G4P62_T013771"; locus_tag "G4P62_008452"; note "transcript variant X6"; orig_protein_id "gnl|WGS:JAAVVJ|G4P62_P013771"; orig_transcript_id "gnl|WGS:JAAVVJ|G4P62_T013771"; partial "true"; product "nebulette-like"; transcript_biotype "mRNA"; exon_number "15";
CM025017.1	Genbank	exon	46347	46457	.	-	.	gene_id "G4P62_008452"; transcript_id "gnl|WGS:JAAVVJ|G4P62_T013771"; locus_tag "G4P62_008452"; note "transcript variant X6"; orig_protein_id "gnl|WGS:JAAVVJ|G4P62_P013771"; orig_transcript_id "gnl|WGS:JAAVVJ|G4P62_T013771"; partial "true"; product "nebulette-like"; transcript_biotype "mRNA"; exon_number "16";
CM025017.1	Genbank	exon	46122	46232	.	-	.	gene_id "G4P62_008452"; transcript_id "gnl|WGS:JAAVVJ|G4P62_T013771"; locus_tag "G4P62_008452"; note "transcript variant X6"; orig_protein_id "gnl|WGS:JAAVVJ|G4P62_P013771"; orig_transcript_id "gnl|WGS:JAAVVJ|G4P62_T013771"; partial "true"; product "nebulette-like"; transcript_biotype "mRNA"; exon_number "17";
CM025017.1	Genbank	exon	45894	46004	.	-	.	gene_id "G4P62_008452"; transcript_id "gnl|WGS:JAAVVJ|G4P62_T013771"; locus_tag "G4P62_008452"; note "transcript variant X6"; orig_protein_id "gnl|WGS:JAAVVJ|G4P62_P013771"; orig_transcript_id "gnl|WGS:JAAVVJ|G4P62_T013771"; partial "true"; product "nebulette-like"; transcript_biotype "mRNA"; exon_number "18";
CM025017.1	Genbank	exon	45674	45784	.	-	.	gene_id "G4P62_008452"; transcript_id "gnl|WGS:JAAVVJ|G4P62_T013771"; locus_tag "G4P62_008452"; note "transcript variant X6"; orig_protein_id "gnl|WGS:JAAVVJ|G4P62_P013771"; orig_transcript_id "gnl|WGS:JAAVVJ|G4P62_T013771"; partial "true"; product "nebulette-like"; transcript_biotype "mRNA"; exon_number "19";
CM025017.1	Genbank	exon	45312	45416	.	-	.	gene_id "G4P62_008452"; transcript_id "gnl|WGS:JAAVVJ|G4P62_T013771"; locus_tag "G4P62_008452"; note "transcript variant X6"; orig_protein_id "gnl|WGS:JAAVVJ|G4P62_P013771"; orig_transcript_id "gnl|WGS:JAAVVJ|G4P62_T013771"; partial "true"; product "nebulette-like"; transcript_biotype "mRNA"; exon_number "20";
CM025017.1	Genbank	exon	44747	44857	.	-	.	gene_id "G4P62_008452"; transcript_id "gnl|WGS:JAAVVJ|G4P62_T013771"; locus_tag "G4P62_008452"; note "transcript variant X6"; orig_protein_id "gnl|WGS:JAAVVJ|G4P62_P013771"; orig_transcript_id "gnl|WGS:JAAVVJ|G4P62_T013771"; partial "true"; product "nebulette-like"; transcript_biotype "mRNA"; exon_number "21";
CM025017.1	Genbank	exon	44448	44558	.	-	.	gene_id "G4P62_008452"; transcript_id "gnl|WGS:JAAVVJ|G4P62_T013771"; locus_tag "G4P62_008452"; note "transcript variant X6"; orig_protein_id "gnl|WGS:JAAVVJ|G4P62_P013771"; orig_transcript_id "gnl|WGS:JAAVVJ|G4P62_T013771"; partial "true"; product "nebulette-like"; transcript_biotype "mRNA"; exon_number "22";
CM025017.1	Genbank	exon	37312	37413	.	-	.	gene_id "G4P62_008452"; transcript_id "gnl|WGS:JAAVVJ|G4P62_T013771"; locus_tag "G4P62_008452"; note "transcript variant X6"; orig_protein_id "gnl|WGS:JAAVVJ|G4P62_P013771"; orig_transcript_id "gnl|WGS:JAAVVJ|G4P62_T013771"; partial "true"; product "nebulette-like"; transcript_biotype "mRNA"; exon_number "23";
CM025017.1	Genbank	exon	37118	37228	.	-	.	gene_id "G4P62_008452"; transcript_id "gnl|WGS:JAAVVJ|G4P62_T013771"; locus_tag "G4P62_008452"; note "transcript variant X6"; orig_protein_id "gnl|WGS:JAAVVJ|G4P62_P013771"; orig_transcript_id "gnl|WGS:JAAVVJ|G4P62_T013771"; partial "true"; product "nebulette-like"; transcript_biotype "mRNA"; exon_number "24";
CM025017.1	Genbank	exon	36721	36825	.	-	.	gene_id "G4P62_008452"; transcript_id "gnl|WGS:JAAVVJ|G4P62_T013771"; locus_tag "G4P62_008452"; note "transcript variant X6"; orig_protein_id "gnl|WGS:JAAVVJ|G4P62_P013771"; orig_transcript_id "gnl|WGS:JAAVVJ|G4P62_T013771"; partial "true"; product "nebulette-like"; transcript_biotype "mRNA"; exon_number "25";
CM025017.1	Genbank	exon	36121	36231	.	-	.	gene_id "G4P62_008452"; transcript_id "gnl|WGS:JAAVVJ|G4P62_T013771"; locus_tag "G4P62_008452"; note "transcript variant X6"; orig_protein_id "gnl|WGS:JAAVVJ|G4P62_P013771"; orig_transcript_id "gnl|WGS:JAAVVJ|G4P62_T013771"; partial "true"; product "nebulette-like"; transcript_biotype "mRNA"; exon_number "26";
CM025017.1	Genbank	exon	35937	36047	.	-	.	gene_id "G4P62_008452"; transcript_id "gnl|WGS:JAAVVJ|G4P62_T013771"; locus_tag "G4P62_008452"; note "transcript variant X6"; orig_protein_id "gnl|WGS:JAAVVJ|G4P62_P013771"; orig_transcript_id "gnl|WGS:JAAVVJ|G4P62_T013771"; partial "true"; product "nebulette-like"; transcript_biotype "mRNA"; exon_number "27";
CM025017.1	Genbank	exon	35736	35843	.	-	.	gene_id "G4P62_008452"; transcript_id "gnl|WGS:JAAVVJ|G4P62_T013771"; locus_tag "G4P62_008452"; note "transcript variant X6"; orig_protein_id "gnl|WGS:JAAVVJ|G4P62_P013771"; orig_transcript_id "gnl|WGS:JAAVVJ|G4P62_T013771"; partial "true"; product "nebulette-like"; transcript_biotype "mRNA"; exon_number "28";
CM025017.1	Genbank	exon	34500	34627	.	-	.	gene_id "G4P62_008452"; transcript_id "gnl|WGS:JAAVVJ|G4P62_T013771"; locus_tag "G4P62_008452"; note "transcript variant X6"; orig_protein_id "gnl|WGS:JAAVVJ|G4P62_P013771"; orig_transcript_id "gnl|WGS:JAAVVJ|G4P62_T013771"; partial "true"; product "nebulette-like"; transcript_biotype "mRNA"; exon_number "29";
CM025017.1	Genbank	exon	28326	28840	.	-	.	gene_id "G4P62_008452"; transcript_id "gnl|WGS:JAAVVJ|G4P62_T013771"; locus_tag "G4P62_008452"; note "transcript variant X6"; orig_protein_id "gnl|WGS:JAAVVJ|G4P62_P013771"; orig_transcript_id "gnl|WGS:JAAVVJ|G4P62_T013771"; partial "true"; product "nebulette-like"; transcript_biotype "mRNA"; exon_number "30";
CM025017.1	Genbank	exon	24734	25105	.	-	.	gene_id "G4P62_008452"; transcript_id "gnl|WGS:JAAVVJ|G4P62_T013771"; locus_tag "G4P62_008452"; note "transcript variant X6"; orig_protein_id "gnl|WGS:JAAVVJ|G4P62_P013771"; orig_transcript_id "gnl|WGS:JAAVVJ|G4P62_T013771"; partial "true"; product "nebulette-like"; transcript_biotype "mRNA"; exon_number "31";
CM025017.1	Genbank	exon	13112	13740	.	-	.	gene_id "G4P62_008452"; transcript_id "gnl|WGS:JAAVVJ|G4P62_T013771"; locus_tag "G4P62_008452"; note "transcript variant X6"; orig_protein_id "gnl|WGS:JAAVVJ|G4P62_P013771"; orig_transcript_id "gnl|WGS:JAAVVJ|G4P62_T013771"; partial "true"; product "nebulette-like"; transcript_biotype "mRNA"; exon_number "32";
CM025017.1	Genbank	CDS	64345	64686	.	-	0	gene_id "G4P62_008452"; transcript_id "gnl|WGS:JAAVVJ|G4P62_T013771"; gbkey "CDS"; locus_tag "G4P62_008452"; orig_transcript_id "gnl|WGS:JAAVVJ|G4P62_T013771"; partial "true"; product "transcript variant X6"; protein_id "KAF7214236.1"; exon_number "1";
CM025017.1	Genbank	CDS	63728	63799	.	-	0	gene_id "G4P62_008452"; transcript_id "gnl|WGS:JAAVVJ|G4P62_T013771"; gbkey "CDS"; locus_tag "G4P62_008452"; orig_transcript_id "gnl|WGS:JAAVVJ|G4P62_T013771"; partial "true"; product "transcript variant X6"; protein_id "KAF7214236.1"; exon_number "2";
CM025017.1	Genbank	CDS	62242	62343	.	-	0	gene_id "G4P62_008452"; transcript_id "gnl|WGS:JAAVVJ|G4P62_T013771"; gbkey "CDS"; locus_tag "G4P62_008452"; orig_transcript_id "gnl|WGS:JAAVVJ|G4P62_T013771"; partial "true"; product "transcript variant X6"; protein_id "KAF7214236.1"; exon_number "3";
CM025017.1	Genbank	CDS	62059	62169	.	-	0	gene_id "G4P62_008452"; transcript_id "gnl|WGS:JAAVVJ|G4P62_T013771"; gbkey "CDS"; locus_tag "G4P62_008452"; orig_transcript_id "gnl|WGS:JAAVVJ|G4P62_T013771"; partial "true"; product "transcript variant X6"; protein_id "KAF7214236.1"; exon_number "4";
CM025017.1	Genbank	CDS	61687	61797	.	-	0	gene_id "G4P62_008452"; transcript_id "gnl|WGS:JAAVVJ|G4P62_T013771"; gbkey "CDS"; locus_tag "G4P62_008452"; orig_transcript_id "gnl|WGS:JAAVVJ|G4P62_T013771"; partial "true"; product "transcript variant X6"; protein_id "KAF7214236.1"; exon_number "5";
CM025017.1	Genbank	CDS	61427	61537	.	-	0	gene_id "G4P62_008452"; transcript_id "gnl|WGS:JAAVVJ|G4P62_T013771"; gbkey "CDS"; locus_tag "G4P62_008452"; orig_transcript_id "gnl|WGS:JAAVVJ|G4P62_T013771"; partial "true"; product "transcript variant X6"; protein_id "KAF7214236.1"; exon_number "6";
CM025017.1	Genbank	CDS	50692	50802	.	-	0	gene_id "G4P62_008452"; transcript_id "gnl|WGS:JAAVVJ|G4P62_T013771"; gbkey "CDS"; locus_tag "G4P62_008452"; orig_transcript_id "gnl|WGS:JAAVVJ|G4P62_T013771"; partial "true"; product "transcript variant X6"; protein_id "KAF7214236.1"; exon_number "7";
CM025017.1	Genbank	CDS	50508	50621	.	-	0	gene_id "G4P62_008452"; transcript_id "gnl|WGS:JAAVVJ|G4P62_T013771"; gbkey "CDS"; locus_tag "G4P62_008452"; orig_transcript_id "gnl|WGS:JAAVVJ|G4P62_T013771"; partial "true"; product "transcript variant X6"; protein_id "KAF7214236.1"; exon_number "8";
CM025017.1	Genbank	CDS	50309	50419	.	-	0	gene_id "G4P62_008452"; transcript_id "gnl|WGS:JAAVVJ|G4P62_T013771"; gbkey "CDS"; locus_tag "G4P62_008452"; orig_transcript_id "gnl|WGS:JAAVVJ|G4P62_T013771"; partial "true"; product "transcript variant X6"; protein_id "KAF7214236.1"; exon_number "9";
CM025017.1	Genbank	CDS	50142	50243	.	-	0	gene_id "G4P62_008452"; transcript_id "gnl|WGS:JAAVVJ|G4P62_T013771"; gbkey "CDS"; locus_tag "G4P62_008452"; orig_transcript_id "gnl|WGS:JAAVVJ|G4P62_T013771"; partial "true"; product "transcript variant X6"; protein_id "KAF7214236.1"; exon_number "10";
CM025017.1	Genbank	CDS	49335	49445	.	-	0	gene_id "G4P62_008452"; transcript_id "gnl|WGS:JAAVVJ|G4P62_T013771"; gbkey "CDS"; locus_tag "G4P62_008452"; orig_transcript_id "gnl|WGS:JAAVVJ|G4P62_T013771"; partial "true"; product "transcript variant X6"; protein_id "KAF7214236.1"; exon_number "11";
CM025017.1	Genbank	CDS	49146	49253	.	-	0	gene_id "G4P62_008452"; transcript_id "gnl|WGS:JAAVVJ|G4P62_T013771"; gbkey "CDS"; locus_tag "G4P62_008452"; orig_transcript_id "gnl|WGS:JAAVVJ|G4P62_T013771"; partial "true"; product "transcript variant X6"; protein_id "KAF7214236.1"; exon_number "12";
CM025017.1	Genbank	CDS	48697	48807	.	-	0	gene_id "G4P62_008452"; transcript_id "gnl|WGS:JAAVVJ|G4P62_T013771"; gbkey "CDS"; locus_tag "G4P62_008452"; orig_transcript_id "gnl|WGS:JAAVVJ|G4P62_T013771"; partial "true"; product "transcript variant X6"; protein_id "KAF7214236.1"; exon_number "13";
CM025017.1	Genbank	CDS	48512	48622	.	-	0	gene_id "G4P62_008452"; transcript_id "gnl|WGS:JAAVVJ|G4P62_T013771"; gbkey "CDS"; locus_tag "G4P62_008452"; orig_transcript_id "gnl|WGS:JAAVVJ|G4P62_T013771"; partial "true"; product "transcript variant X6"; protein_id "KAF7214236.1"; exon_number "14";
CM025017.1	Genbank	CDS	47721	47831	.	-	0	gene_id "G4P62_008452"; transcript_id "gnl|WGS:JAAVVJ|G4P62_T013771"; gbkey "CDS"; locus_tag "G4P62_008452"; orig_transcript_id "gnl|WGS:JAAVVJ|G4P62_T013771"; partial "true"; product "transcript variant X6"; protein_id "KAF7214236.1"; exon_number "15";
CM025017.1	Genbank	CDS	46347	46457	.	-	0	gene_id "G4P62_008452"; transcript_id "gnl|WGS:JAAVVJ|G4P62_T013771"; gbkey "CDS"; locus_tag "G4P62_008452"; orig_transcript_id "gnl|WGS:JAAVVJ|G4P62_T013771"; partial "true"; product "transcript variant X6"; protein_id "KAF7214236.1"; exon_number "16";
CM025017.1	Genbank	CDS	46122	46232	.	-	0	gene_id "G4P62_008452"; transcript_id "gnl|WGS:JAAVVJ|G4P62_T013771"; gbkey "CDS"; locus_tag "G4P62_008452"; orig_transcript_id "gnl|WGS:JAAVVJ|G4P62_T013771"; partial "true"; product "transcript variant X6"; protein_id "KAF7214236.1"; exon_number "17";
CM025017.1	Genbank	CDS	45894	46004	.	-	0	gene_id "G4P62_008452"; transcript_id "gnl|WGS:JAAVVJ|G4P62_T013771"; gbkey "CDS"; locus_tag "G4P62_008452"; orig_transcript_id "gnl|WGS:JAAVVJ|G4P62_T013771"; partial "true"; product "transcript variant X6"; protein_id "KAF7214236.1"; exon_number "18";
CM025017.1	Genbank	CDS	45674	45784	.	-	0	gene_id "G4P62_008452"; transcript_id "gnl|WGS:JAAVVJ|G4P62_T013771"; gbkey "CDS"; locus_tag "G4P62_008452"; orig_transcript_id "gnl|WGS:JAAVVJ|G4P62_T013771"; partial "true"; product "transcript variant X6"; protein_id "KAF7214236.1"; exon_number "19";
CM025017.1	Genbank	CDS	45312	45416	.	-	0	gene_id "G4P62_008452"; transcript_id "gnl|WGS:JAAVVJ|G4P62_T013771"; gbkey "CDS"; locus_tag "G4P62_008452"; orig_transcript_id "gnl|WGS:JAAVVJ|G4P62_T013771"; partial "true"; product "transcript variant X6"; protein_id "KAF7214236.1"; exon_number "20";
CM025017.1	Genbank	CDS	44747	44857	.	-	0	gene_id "G4P62_008452"; transcript_id "gnl|WGS:JAAVVJ|G4P62_T013771"; gbkey "CDS"; locus_tag "G4P62_008452"; orig_transcript_id "gnl|WGS:JAAVVJ|G4P62_T013771"; partial "true"; product "transcript variant X6"; protein_id "KAF7214236.1"; exon_number "21";
CM025017.1	Genbank	CDS	44448	44558	.	-	0	gene_id "G4P62_008452"; transcript_id "gnl|WGS:JAAVVJ|G4P62_T013771"; gbkey "CDS"; locus_tag "G4P62_008452"; orig_transcript_id "gnl|WGS:JAAVVJ|G4P62_T013771"; partial "true"; product "transcript variant X6"; protein_id "KAF7214236.1"; exon_number "22";
CM025017.1	Genbank	CDS	37312	37413	.	-	0	gene_id "G4P62_008452"; transcript_id "gnl|WGS:JAAVVJ|G4P62_T013771"; gbkey "CDS"; locus_tag "G4P62_008452"; orig_transcript_id "gnl|WGS:JAAVVJ|G4P62_T013771"; partial "true"; product "transcript variant X6"; protein_id "KAF7214236.1"; exon_number "23";
CM025017.1	Genbank	CDS	37118	37228	.	-	0	gene_id "G4P62_008452"; transcript_id "gnl|WGS:JAAVVJ|G4P62_T013771"; gbkey "CDS"; locus_tag "G4P62_008452"; orig_transcript_id "gnl|WGS:JAAVVJ|G4P62_T013771"; partial "true"; product "transcript variant X6"; protein_id "KAF7214236.1"; exon_number "24";
CM025017.1	Genbank	CDS	36721	36825	.	-	0	gene_id "G4P62_008452"; transcript_id "gnl|WGS:JAAVVJ|G4P62_T013771"; gbkey "CDS"; locus_tag "G4P62_008452"; orig_transcript_id "gnl|WGS:JAAVVJ|G4P62_T013771"; partial "true"; product "transcript variant X6"; protein_id "KAF7214236.1"; exon_number "25";
CM025017.1	Genbank	CDS	36121	36231	.	-	0	gene_id "G4P62_008452"; transcript_id "gnl|WGS:JAAVVJ|G4P62_T013771"; gbkey "CDS"; locus_tag "G4P62_008452"; orig_transcript_id "gnl|WGS:JAAVVJ|G4P62_T013771"; partial "true"; product "transcript variant X6"; protein_id "KAF7214236.1"; exon_number "26";
CM025017.1	Genbank	CDS	35937	36047	.	-	0	gene_id "G4P62_008452"; transcript_id "gnl|WGS:JAAVVJ|G4P62_T013771"; gbkey "CDS"; locus_tag "G4P62_008452"; orig_transcript_id "gnl|WGS:JAAVVJ|G4P62_T013771"; partial "true"; product "transcript variant X6"; protein_id "KAF7214236.1"; exon_number "27";
CM025017.1	Genbank	CDS	35736	35843	.	-	0	gene_id "G4P62_008452"; transcript_id "gnl|WGS:JAAVVJ|G4P62_T013771"; gbkey "CDS"; locus_tag "G4P62_008452"; orig_transcript_id "gnl|WGS:JAAVVJ|G4P62_T013771"; partial "true"; product "transcript variant X6"; protein_id "KAF7214236.1"; exon_number "28";
CM025017.1	Genbank	CDS	34500	34627	.	-	0	gene_id "G4P62_008452"; transcript_id "gnl|WGS:JAAVVJ|G4P62_T013771"; gbkey "CDS"; locus_tag "G4P62_008452"; orig_transcript_id "gnl|WGS:JAAVVJ|G4P62_T013771"; partial "true"; product "transcript variant X6"; protein_id "KAF7214236.1"; exon_number "29";
CM025017.1	Genbank	CDS	28326	28840	.	-	1	gene_id "G4P62_008452"; transcript_id "gnl|WGS:JAAVVJ|G4P62_T013771"; gbkey "CDS"; locus_tag "G4P62_008452"; orig_transcript_id "gnl|WGS:JAAVVJ|G4P62_T013771"; partial "true"; product "transcript variant X6"; protein_id "KAF7214236.1"; exon_number "30";
CM025017.1	Genbank	CDS	24734	25105	.	-	2	gene_id "G4P62_008452"; transcript_id "gnl|WGS:JAAVVJ|G4P62_T013771"; gbkey "CDS"; locus_tag "G4P62_008452"; orig_transcript_id "gnl|WGS:JAAVVJ|G4P62_T013771"; partial "true"; product "transcript variant X6"; protein_id "KAF7214236.1"; exon_number "31";
CM025017.1	Genbank	CDS	13115	13740	.	-	2	gene_id "G4P62_008452"; transcript_id "gnl|WGS:JAAVVJ|G4P62_T013771"; gbkey "CDS"; locus_tag "G4P62_008452"; orig_transcript_id "gnl|WGS:JAAVVJ|G4P62_T013771"; partial "true"; product "transcript variant X6"; protein_id "KAF7214236.1"; exon_number "32";
CM025017.1	Genbank	start_codon	64684	64686	.	-	0	gene_id "G4P62_008452"; transcript_id "gnl|WGS:JAAVVJ|G4P62_T013771"; gbkey "CDS"; locus_tag "G4P62_008452"; orig_transcript_id "gnl|WGS:JAAVVJ|G4P62_T013771"; partial "true"; product "transcript variant X6"; protein_id "KAF7214236.1"; exon_number "1";
CM025017.1	Genbank	stop_codon	13112	13114	.	-	0	gene_id "G4P62_008452"; transcript_id "gnl|WGS:JAAVVJ|G4P62_T013771"; gbkey "CDS"; locus_tag "G4P62_008452"; orig_transcript_id "gnl|WGS:JAAVVJ|G4P62_T013771"; partial "true"; product "transcript variant X6"; protein_id "KAF7214236.1"; exon_number "32";
CM025017.1	Genbank	transcript	13112	64686	.	-	.	gene_id "G4P62_008452"; transcript_id "gnl|WGS:JAAVVJ|G4P62_T013770"; gbkey "mRNA"; locus_tag "G4P62_008452"; note "transcript variant X8"; orig_protein_id "gnl|WGS:JAAVVJ|G4P62_P013770"; orig_transcript_id "gnl|WGS:JAAVVJ|G4P62_T013770"; partial "true"; product "nebulette-like"; transcript_biotype "mRNA";
CM025017.1	Genbank	exon	64345	64686	.	-	.	gene_id "G4P62_008452"; transcript_id "gnl|WGS:JAAVVJ|G4P62_T013770"; locus_tag "G4P62_008452"; note "transcript variant X8"; orig_protein_id "gnl|WGS:JAAVVJ|G4P62_P013770"; orig_transcript_id "gnl|WGS:JAAVVJ|G4P62_T013770"; partial "true"; product "nebulette-like"; transcript_biotype "mRNA"; exon_number "1";
CM025017.1	Genbank	exon	63728	63799	.	-	.	gene_id "G4P62_008452"; transcript_id "gnl|WGS:JAAVVJ|G4P62_T013770"; locus_tag "G4P62_008452"; note "transcript variant X8"; orig_protein_id "gnl|WGS:JAAVVJ|G4P62_P013770"; orig_transcript_id "gnl|WGS:JAAVVJ|G4P62_T013770"; partial "true"; product "nebulette-like"; transcript_biotype "mRNA"; exon_number "2";
CM025017.1	Genbank	exon	62242	62343	.	-	.	gene_id "G4P62_008452"; transcript_id "gnl|WGS:JAAVVJ|G4P62_T013770"; locus_tag "G4P62_008452"; note "transcript variant X8"; orig_protein_id "gnl|WGS:JAAVVJ|G4P62_P013770"; orig_transcript_id "gnl|WGS:JAAVVJ|G4P62_T013770"; partial "true"; product "nebulette-like"; transcript_biotype "mRNA"; exon_number "3";
CM025017.1	Genbank	exon	62059	62169	.	-	.	gene_id "G4P62_008452"; transcript_id "gnl|WGS:JAAVVJ|G4P62_T013770"; locus_tag "G4P62_008452"; note "transcript variant X8"; orig_protein_id "gnl|WGS:JAAVVJ|G4P62_P013770"; orig_transcript_id "gnl|WGS:JAAVVJ|G4P62_T013770"; partial "true"; product "nebulette-like"; transcript_biotype "mRNA"; exon_number "4";
CM025017.1	Genbank	exon	61687	61797	.	-	.	gene_id "G4P62_008452"; transcript_id "gnl|WGS:JAAVVJ|G4P62_T013770"; locus_tag "G4P62_008452"; note "transcript variant X8"; orig_protein_id "gnl|WGS:JAAVVJ|G4P62_P013770"; orig_transcript_id "gnl|WGS:JAAVVJ|G4P62_T013770"; partial "true"; product "nebulette-like"; transcript_biotype "mRNA"; exon_number "5";
CM025017.1	Genbank	exon	61427	61537	.	-	.	gene_id "G4P62_008452"; transcript_id "gnl|WGS:JAAVVJ|G4P62_T013770"; locus_tag "G4P62_008452"; note "transcript variant X8"; orig_protein_id "gnl|WGS:JAAVVJ|G4P62_P013770"; orig_transcript_id "gnl|WGS:JAAVVJ|G4P62_T013770"; partial "true"; product "nebulette-like"; transcript_biotype "mRNA"; exon_number "6";
CM025017.1	Genbank	exon	50692	50802	.	-	.	gene_id "G4P62_008452"; transcript_id "gnl|WGS:JAAVVJ|G4P62_T013770"; locus_tag "G4P62_008452"; note "transcript variant X8"; orig_protein_id "gnl|WGS:JAAVVJ|G4P62_P013770"; orig_transcript_id "gnl|WGS:JAAVVJ|G4P62_T013770"; partial "true"; product "nebulette-like"; transcript_biotype "mRNA"; exon_number "7";
CM025017.1	Genbank	exon	50508	50621	.	-	.	gene_id "G4P62_008452"; transcript_id "gnl|WGS:JAAVVJ|G4P62_T013770"; locus_tag "G4P62_008452"; note "transcript variant X8"; orig_protein_id "gnl|WGS:JAAVVJ|G4P62_P013770"; orig_transcript_id "gnl|WGS:JAAVVJ|G4P62_T013770"; partial "true"; product "nebulette-like"; transcript_biotype "mRNA"; exon_number "8";
CM025017.1	Genbank	exon	50309	50419	.	-	.	gene_id "G4P62_008452"; transcript_id "gnl|WGS:JAAVVJ|G4P62_T013770"; locus_tag "G4P62_008452"; note "transcript variant X8"; orig_protein_id "gnl|WGS:JAAVVJ|G4P62_P013770"; orig_transcript_id "gnl|WGS:JAAVVJ|G4P62_T013770"; partial "true"; product "nebulette-like"; transcript_biotype "mRNA"; exon_number "9";
CM025017.1	Genbank	exon	50142	50243	.	-	.	gene_id "G4P62_008452"; transcript_id "gnl|WGS:JAAVVJ|G4P62_T013770"; locus_tag "G4P62_008452"; note "transcript variant X8"; orig_protein_id "gnl|WGS:JAAVVJ|G4P62_P013770"; orig_transcript_id "gnl|WGS:JAAVVJ|G4P62_T013770"; partial "true"; product "nebulette-like"; transcript_biotype "mRNA"; exon_number "10";
CM025017.1	Genbank	exon	49335	49445	.	-	.	gene_id "G4P62_008452"; transcript_id "gnl|WGS:JAAVVJ|G4P62_T013770"; locus_tag "G4P62_008452"; note "transcript variant X8"; orig_protein_id "gnl|WGS:JAAVVJ|G4P62_P013770"; orig_transcript_id "gnl|WGS:JAAVVJ|G4P62_T013770"; partial "true"; product "nebulette-like"; transcript_biotype "mRNA"; exon_number "11";
CM025017.1	Genbank	exon	49146	49253	.	-	.	gene_id "G4P62_008452"; transcript_id "gnl|WGS:JAAVVJ|G4P62_T013770"; locus_tag "G4P62_008452"; note "transcript variant X8"; orig_protein_id "gnl|WGS:JAAVVJ|G4P62_P013770"; orig_transcript_id "gnl|WGS:JAAVVJ|G4P62_T013770"; partial "true"; product "nebulette-like"; transcript_biotype "mRNA"; exon_number "12";
CM025017.1	Genbank	exon	48697	48807	.	-	.	gene_id "G4P62_008452"; transcript_id "gnl|WGS:JAAVVJ|G4P62_T013770"; locus_tag "G4P62_008452"; note "transcript variant X8"; orig_protein_id "gnl|WGS:JAAVVJ|G4P62_P013770"; orig_transcript_id "gnl|WGS:JAAVVJ|G4P62_T013770"; partial "true"; product "nebulette-like"; transcript_biotype "mRNA"; exon_number "13";
CM025017.1	Genbank	exon	48512	48622	.	-	.	gene_id "G4P62_008452"; transcript_id "gnl|WGS:JAAVVJ|G4P62_T013770"; locus_tag "G4P62_008452"; note "transcript variant X8"; orig_protein_id "gnl|WGS:JAAVVJ|G4P62_P013770"; orig_transcript_id "gnl|WGS:JAAVVJ|G4P62_T013770"; partial "true"; product "nebulette-like"; transcript_biotype "mRNA"; exon_number "14";
CM025017.1	Genbank	exon	47721	47831	.	-	.	gene_id "G4P62_008452"; transcript_id "gnl|WGS:JAAVVJ|G4P62_T013770"; locus_tag "G4P62_008452"; note "transcript variant X8"; orig_protein_id "gnl|WGS:JAAVVJ|G4P62_P013770"; orig_transcript_id "gnl|WGS:JAAVVJ|G4P62_T013770"; partial "true"; product "nebulette-like"; transcript_biotype "mRNA"; exon_number "15";
CM025017.1	Genbank	exon	46816	46923	.	-	.	gene_id "G4P62_008452"; transcript_id "gnl|WGS:JAAVVJ|G4P62_T013770"; locus_tag "G4P62_008452"; note "transcript variant X8"; orig_protein_id "gnl|WGS:JAAVVJ|G4P62_P013770"; orig_transcript_id "gnl|WGS:JAAVVJ|G4P62_T013770"; partial "true"; product "nebulette-like"; transcript_biotype "mRNA"; exon_number "16";
CM025017.1	Genbank	exon	46347	46457	.	-	.	gene_id "G4P62_008452"; transcript_id "gnl|WGS:JAAVVJ|G4P62_T013770"; locus_tag "G4P62_008452"; note "transcript variant X8"; orig_protein_id "gnl|WGS:JAAVVJ|G4P62_P013770"; orig_transcript_id "gnl|WGS:JAAVVJ|G4P62_T013770"; partial "true"; product "nebulette-like"; transcript_biotype "mRNA"; exon_number "17";
CM025017.1	Genbank	exon	46122	46232	.	-	.	gene_id "G4P62_008452"; transcript_id "gnl|WGS:JAAVVJ|G4P62_T013770"; locus_tag "G4P62_008452"; note "transcript variant X8"; orig_protein_id "gnl|WGS:JAAVVJ|G4P62_P013770"; orig_transcript_id "gnl|WGS:JAAVVJ|G4P62_T013770"; partial "true"; product "nebulette-like"; transcript_biotype "mRNA"; exon_number "18";
CM025017.1	Genbank	exon	45674	45784	.	-	.	gene_id "G4P62_008452"; transcript_id "gnl|WGS:JAAVVJ|G4P62_T013770"; locus_tag "G4P62_008452"; note "transcript variant X8"; orig_protein_id "gnl|WGS:JAAVVJ|G4P62_P013770"; orig_transcript_id "gnl|WGS:JAAVVJ|G4P62_T013770"; partial "true"; product "nebulette-like"; transcript_biotype "mRNA"; exon_number "19";
CM025017.1	Genbank	exon	45312	45416	.	-	.	gene_id "G4P62_008452"; transcript_id "gnl|WGS:JAAVVJ|G4P62_T013770"; locus_tag "G4P62_008452"; note "transcript variant X8"; orig_protein_id "gnl|WGS:JAAVVJ|G4P62_P013770"; orig_transcript_id "gnl|WGS:JAAVVJ|G4P62_T013770"; partial "true"; product "nebulette-like"; transcript_biotype "mRNA"; exon_number "20";
CM025017.1	Genbank	exon	44747	44857	.	-	.	gene_id "G4P62_008452"; transcript_id "gnl|WGS:JAAVVJ|G4P62_T013770"; locus_tag "G4P62_008452"; note "transcript variant X8"; orig_protein_id "gnl|WGS:JAAVVJ|G4P62_P013770"; orig_transcript_id "gnl|WGS:JAAVVJ|G4P62_T013770"; partial "true"; product "nebulette-like"; transcript_biotype "mRNA"; exon_number "21";
CM025017.1	Genbank	exon	44448	44558	.	-	.	gene_id "G4P62_008452"; transcript_id "gnl|WGS:JAAVVJ|G4P62_T013770"; locus_tag "G4P62_008452"; note "transcript variant X8"; orig_protein_id "gnl|WGS:JAAVVJ|G4P62_P013770"; orig_transcript_id "gnl|WGS:JAAVVJ|G4P62_T013770"; partial "true"; product "nebulette-like"; transcript_biotype "mRNA"; exon_number "22";
CM025017.1	Genbank	exon	37312	37413	.	-	.	gene_id "G4P62_008452"; transcript_id "gnl|WGS:JAAVVJ|G4P62_T013770"; locus_tag "G4P62_008452"; note "transcript variant X8"; orig_protein_id "gnl|WGS:JAAVVJ|G4P62_P013770"; orig_transcript_id "gnl|WGS:JAAVVJ|G4P62_T013770"; partial "true"; product "nebulette-like"; transcript_biotype "mRNA"; exon_number "23";
CM025017.1	Genbank	exon	37118	37228	.	-	.	gene_id "G4P62_008452"; transcript_id "gnl|WGS:JAAVVJ|G4P62_T013770"; locus_tag "G4P62_008452"; note "transcript variant X8"; orig_protein_id "gnl|WGS:JAAVVJ|G4P62_P013770"; orig_transcript_id "gnl|WGS:JAAVVJ|G4P62_T013770"; partial "true"; product "nebulette-like"; transcript_biotype "mRNA"; exon_number "24";
CM025017.1	Genbank	exon	36721	36825	.	-	.	gene_id "G4P62_008452"; transcript_id "gnl|WGS:JAAVVJ|G4P62_T013770"; locus_tag "G4P62_008452"; note "transcript variant X8"; orig_protein_id "gnl|WGS:JAAVVJ|G4P62_P013770"; orig_transcript_id "gnl|WGS:JAAVVJ|G4P62_T013770"; partial "true"; product "nebulette-like"; transcript_biotype "mRNA"; exon_number "25";
CM025017.1	Genbank	exon	36121	36231	.	-	.	gene_id "G4P62_008452"; transcript_id "gnl|WGS:JAAVVJ|G4P62_T013770"; locus_tag "G4P62_008452"; note "transcript variant X8"; orig_protein_id "gnl|WGS:JAAVVJ|G4P62_P013770"; orig_transcript_id "gnl|WGS:JAAVVJ|G4P62_T013770"; partial "true"; product "nebulette-like"; transcript_biotype "mRNA"; exon_number "26";
CM025017.1	Genbank	exon	35937	36047	.	-	.	gene_id "G4P62_008452"; transcript_id "gnl|WGS:JAAVVJ|G4P62_T013770"; locus_tag "G4P62_008452"; note "transcript variant X8"; orig_protein_id "gnl|WGS:JAAVVJ|G4P62_P013770"; orig_transcript_id "gnl|WGS:JAAVVJ|G4P62_T013770"; partial "true"; product "nebulette-like"; transcript_biotype "mRNA"; exon_number "27";
CM025017.1	Genbank	exon	35736	35843	.	-	.	gene_id "G4P62_008452"; transcript_id "gnl|WGS:JAAVVJ|G4P62_T013770"; locus_tag "G4P62_008452"; note "transcript variant X8"; orig_protein_id "gnl|WGS:JAAVVJ|G4P62_P013770"; orig_transcript_id "gnl|WGS:JAAVVJ|G4P62_T013770"; partial "true"; product "nebulette-like"; transcript_biotype "mRNA"; exon_number "28";
CM025017.1	Genbank	exon	34500	34627	.	-	.	gene_id "G4P62_008452"; transcript_id "gnl|WGS:JAAVVJ|G4P62_T013770"; locus_tag "G4P62_008452"; note "transcript variant X8"; orig_protein_id "gnl|WGS:JAAVVJ|G4P62_P013770"; orig_transcript_id "gnl|WGS:JAAVVJ|G4P62_T013770"; partial "true"; product "nebulette-like"; transcript_biotype "mRNA"; exon_number "29";
CM025017.1	Genbank	exon	28326	28840	.	-	.	gene_id "G4P62_008452"; transcript_id "gnl|WGS:JAAVVJ|G4P62_T013770"; locus_tag "G4P62_008452"; note "transcript variant X8"; orig_protein_id "gnl|WGS:JAAVVJ|G4P62_P013770"; orig_transcript_id "gnl|WGS:JAAVVJ|G4P62_T013770"; partial "true"; product "nebulette-like"; transcript_biotype "mRNA"; exon_number "30";
CM025017.1	Genbank	exon	24734	25105	.	-	.	gene_id "G4P62_008452"; transcript_id "gnl|WGS:JAAVVJ|G4P62_T013770"; locus_tag "G4P62_008452"; note "transcript variant X8"; orig_protein_id "gnl|WGS:JAAVVJ|G4P62_P013770"; orig_transcript_id "gnl|WGS:JAAVVJ|G4P62_T013770"; partial "true"; product "nebulette-like"; transcript_biotype "mRNA"; exon_number "31";
CM025017.1	Genbank	exon	13112	13740	.	-	.	gene_id "G4P62_008452"; transcript_id "gnl|WGS:JAAVVJ|G4P62_T013770"; locus_tag "G4P62_008452"; note "transcript variant X8"; orig_protein_id "gnl|WGS:JAAVVJ|G4P62_P013770"; orig_transcript_id "gnl|WGS:JAAVVJ|G4P62_T013770"; partial "true"; product "nebulette-like"; transcript_biotype "mRNA"; exon_number "32";
CM025017.1	Genbank	CDS	64345	64686	.	-	0	gene_id "G4P62_008452"; transcript_id "gnl|WGS:JAAVVJ|G4P62_T013770"; gbkey "CDS"; locus_tag "G4P62_008452"; orig_transcript_id "gnl|WGS:JAAVVJ|G4P62_T013770"; partial "true"; product "transcript variant X8"; protein_id "KAF7214235.1"; exon_number "1";
CM025017.1	Genbank	CDS	63728	63799	.	-	0	gene_id "G4P62_008452"; transcript_id "gnl|WGS:JAAVVJ|G4P62_T013770"; gbkey "CDS"; locus_tag "G4P62_008452"; orig_transcript_id "gnl|WGS:JAAVVJ|G4P62_T013770"; partial "true"; product "transcript variant X8"; protein_id "KAF7214235.1"; exon_number "2";
CM025017.1	Genbank	CDS	62242	62343	.	-	0	gene_id "G4P62_008452"; transcript_id "gnl|WGS:JAAVVJ|G4P62_T013770"; gbkey "CDS"; locus_tag "G4P62_008452"; orig_transcript_id "gnl|WGS:JAAVVJ|G4P62_T013770"; partial "true"; product "transcript variant X8"; protein_id "KAF7214235.1"; exon_number "3";
CM025017.1	Genbank	CDS	62059	62169	.	-	0	gene_id "G4P62_008452"; transcript_id "gnl|WGS:JAAVVJ|G4P62_T013770"; gbkey "CDS"; locus_tag "G4P62_008452"; orig_transcript_id "gnl|WGS:JAAVVJ|G4P62_T013770"; partial "true"; product "transcript variant X8"; protein_id "KAF7214235.1"; exon_number "4";
CM025017.1	Genbank	CDS	61687	61797	.	-	0	gene_id "G4P62_008452"; transcript_id "gnl|WGS:JAAVVJ|G4P62_T013770"; gbkey "CDS"; locus_tag "G4P62_008452"; orig_transcript_id "gnl|WGS:JAAVVJ|G4P62_T013770"; partial "true"; product "transcript variant X8"; protein_id "KAF7214235.1"; exon_number "5";
CM025017.1	Genbank	CDS	61427	61537	.	-	0	gene_id "G4P62_008452"; transcript_id "gnl|WGS:JAAVVJ|G4P62_T013770"; gbkey "CDS"; locus_tag "G4P62_008452"; orig_transcript_id "gnl|WGS:JAAVVJ|G4P62_T013770"; partial "true"; product "transcript variant X8"; protein_id "KAF7214235.1"; exon_number "6";
CM025017.1	Genbank	CDS	50692	50802	.	-	0	gene_id "G4P62_008452"; transcript_id "gnl|WGS:JAAVVJ|G4P62_T013770"; gbkey "CDS"; locus_tag "G4P62_008452"; orig_transcript_id "gnl|WGS:JAAVVJ|G4P62_T013770"; partial "true"; product "transcript variant X8"; protein_id "KAF7214235.1"; exon_number "7";
CM025017.1	Genbank	CDS	50508	50621	.	-	0	gene_id "G4P62_008452"; transcript_id "gnl|WGS:JAAVVJ|G4P62_T013770"; gbkey "CDS"; locus_tag "G4P62_008452"; orig_transcript_id "gnl|WGS:JAAVVJ|G4P62_T013770"; partial "true"; product "transcript variant X8"; protein_id "KAF7214235.1"; exon_number "8";
CM025017.1	Genbank	CDS	50309	50419	.	-	0	gene_id "G4P62_008452"; transcript_id "gnl|WGS:JAAVVJ|G4P62_T013770"; gbkey "CDS"; locus_tag "G4P62_008452"; orig_transcript_id "gnl|WGS:JAAVVJ|G4P62_T013770"; partial "true"; product "transcript variant X8"; protein_id "KAF7214235.1"; exon_number "9";
CM025017.1	Genbank	CDS	50142	50243	.	-	0	gene_id "G4P62_008452"; transcript_id "gnl|WGS:JAAVVJ|G4P62_T013770"; gbkey "CDS"; locus_tag "G4P62_008452"; orig_transcript_id "gnl|WGS:JAAVVJ|G4P62_T013770"; partial "true"; product "transcript variant X8"; protein_id "KAF7214235.1"; exon_number "10";
CM025017.1	Genbank	CDS	49335	49445	.	-	0	gene_id "G4P62_008452"; transcript_id "gnl|WGS:JAAVVJ|G4P62_T013770"; gbkey "CDS"; locus_tag "G4P62_008452"; orig_transcript_id "gnl|WGS:JAAVVJ|G4P62_T013770"; partial "true"; product "transcript variant X8"; protein_id "KAF7214235.1"; exon_number "11";
CM025017.1	Genbank	CDS	49146	49253	.	-	0	gene_id "G4P62_008452"; transcript_id "gnl|WGS:JAAVVJ|G4P62_T013770"; gbkey "CDS"; locus_tag "G4P62_008452"; orig_transcript_id "gnl|WGS:JAAVVJ|G4P62_T013770"; partial "true"; product "transcript variant X8"; protein_id "KAF7214235.1"; exon_number "12";
CM025017.1	Genbank	CDS	48697	48807	.	-	0	gene_id "G4P62_008452"; transcript_id "gnl|WGS:JAAVVJ|G4P62_T013770"; gbkey "CDS"; locus_tag "G4P62_008452"; orig_transcript_id "gnl|WGS:JAAVVJ|G4P62_T013770"; partial "true"; product "transcript variant X8"; protein_id "KAF7214235.1"; exon_number "13";
CM025017.1	Genbank	CDS	48512	48622	.	-	0	gene_id "G4P62_008452"; transcript_id "gnl|WGS:JAAVVJ|G4P62_T013770"; gbkey "CDS"; locus_tag "G4P62_008452"; orig_transcript_id "gnl|WGS:JAAVVJ|G4P62_T013770"; partial "true"; product "transcript variant X8"; protein_id "KAF7214235.1"; exon_number "14";
CM025017.1	Genbank	CDS	47721	47831	.	-	0	gene_id "G4P62_008452"; transcript_id "gnl|WGS:JAAVVJ|G4P62_T013770"; gbkey "CDS"; locus_tag "G4P62_008452"; orig_transcript_id "gnl|WGS:JAAVVJ|G4P62_T013770"; partial "true"; product "transcript variant X8"; protein_id "KAF7214235.1"; exon_number "15";
CM025017.1	Genbank	CDS	46816	46923	.	-	0	gene_id "G4P62_008452"; transcript_id "gnl|WGS:JAAVVJ|G4P62_T013770"; gbkey "CDS"; locus_tag "G4P62_008452"; orig_transcript_id "gnl|WGS:JAAVVJ|G4P62_T013770"; partial "true"; product "transcript variant X8"; protein_id "KAF7214235.1"; exon_number "16";
CM025017.1	Genbank	CDS	46347	46457	.	-	0	gene_id "G4P62_008452"; transcript_id "gnl|WGS:JAAVVJ|G4P62_T013770"; gbkey "CDS"; locus_tag "G4P62_008452"; orig_transcript_id "gnl|WGS:JAAVVJ|G4P62_T013770"; partial "true"; product "transcript variant X8"; protein_id "KAF7214235.1"; exon_number "17";
CM025017.1	Genbank	CDS	46122	46232	.	-	0	gene_id "G4P62_008452"; transcript_id "gnl|WGS:JAAVVJ|G4P62_T013770"; gbkey "CDS"; locus_tag "G4P62_008452"; orig_transcript_id "gnl|WGS:JAAVVJ|G4P62_T013770"; partial "true"; product "transcript variant X8"; protein_id "KAF7214235.1"; exon_number "18";
CM025017.1	Genbank	CDS	45674	45784	.	-	0	gene_id "G4P62_008452"; transcript_id "gnl|WGS:JAAVVJ|G4P62_T013770"; gbkey "CDS"; locus_tag "G4P62_008452"; orig_transcript_id "gnl|WGS:JAAVVJ|G4P62_T013770"; partial "true"; product "transcript variant X8"; protein_id "KAF7214235.1"; exon_number "19";
CM025017.1	Genbank	CDS	45312	45416	.	-	0	gene_id "G4P62_008452"; transcript_id "gnl|WGS:JAAVVJ|G4P62_T013770"; gbkey "CDS"; locus_tag "G4P62_008452"; orig_transcript_id "gnl|WGS:JAAVVJ|G4P62_T013770"; partial "true"; product "transcript variant X8"; protein_id "KAF7214235.1"; exon_number "20";
CM025017.1	Genbank	CDS	44747	44857	.	-	0	gene_id "G4P62_008452"; transcript_id "gnl|WGS:JAAVVJ|G4P62_T013770"; gbkey "CDS"; locus_tag "G4P62_008452"; orig_transcript_id "gnl|WGS:JAAVVJ|G4P62_T013770"; partial "true"; product "transcript variant X8"; protein_id "KAF7214235.1"; exon_number "21";
CM025017.1	Genbank	CDS	44448	44558	.	-	0	gene_id "G4P62_008452"; transcript_id "gnl|WGS:JAAVVJ|G4P62_T013770"; gbkey "CDS"; locus_tag "G4P62_008452"; orig_transcript_id "gnl|WGS:JAAVVJ|G4P62_T013770"; partial "true"; product "transcript variant X8"; protein_id "KAF7214235.1"; exon_number "22";
CM025017.1	Genbank	CDS	37312	37413	.	-	0	gene_id "G4P62_008452"; transcript_id "gnl|WGS:JAAVVJ|G4P62_T013770"; gbkey "CDS"; locus_tag "G4P62_008452"; orig_transcript_id "gnl|WGS:JAAVVJ|G4P62_T013770"; partial "true"; product "transcript variant X8"; protein_id "KAF7214235.1"; exon_number "23";
CM025017.1	Genbank	CDS	37118	37228	.	-	0	gene_id "G4P62_008452"; transcript_id "gnl|WGS:JAAVVJ|G4P62_T013770"; gbkey "CDS"; locus_tag "G4P62_008452"; orig_transcript_id "gnl|WGS:JAAVVJ|G4P62_T013770"; partial "true"; product "transcript variant X8"; protein_id "KAF7214235.1"; exon_number "24";
CM025017.1	Genbank	CDS	36721	36825	.	-	0	gene_id "G4P62_008452"; transcript_id "gnl|WGS:JAAVVJ|G4P62_T013770"; gbkey "CDS"; locus_tag "G4P62_008452"; orig_transcript_id "gnl|WGS:JAAVVJ|G4P62_T013770"; partial "true"; product "transcript variant X8"; protein_id "KAF7214235.1"; exon_number "25";
CM025017.1	Genbank	CDS	36121	36231	.	-	0	gene_id "G4P62_008452"; transcript_id "gnl|WGS:JAAVVJ|G4P62_T013770"; gbkey "CDS"; locus_tag "G4P62_008452"; orig_transcript_id "gnl|WGS:JAAVVJ|G4P62_T013770"; partial "true"; product "transcript variant X8"; protein_id "KAF7214235.1"; exon_number "26";
CM025017.1	Genbank	CDS	35937	36047	.	-	0	gene_id "G4P62_008452"; transcript_id "gnl|WGS:JAAVVJ|G4P62_T013770"; gbkey "CDS"; locus_tag "G4P62_008452"; orig_transcript_id "gnl|WGS:JAAVVJ|G4P62_T013770"; partial "true"; product "transcript variant X8"; protein_id "KAF7214235.1"; exon_number "27";
CM025017.1	Genbank	CDS	35736	35843	.	-	0	gene_id "G4P62_008452"; transcript_id "gnl|WGS:JAAVVJ|G4P62_T013770"; gbkey "CDS"; locus_tag "G4P62_008452"; orig_transcript_id "gnl|WGS:JAAVVJ|G4P62_T013770"; partial "true"; product "transcript variant X8"; protein_id "KAF7214235.1"; exon_number "28";
CM025017.1	Genbank	CDS	34500	34627	.	-	0	gene_id "G4P62_008452"; transcript_id "gnl|WGS:JAAVVJ|G4P62_T013770"; gbkey "CDS"; locus_tag "G4P62_008452"; orig_transcript_id "gnl|WGS:JAAVVJ|G4P62_T013770"; partial "true"; product "transcript variant X8"; protein_id "KAF7214235.1"; exon_number "29";
CM025017.1	Genbank	CDS	28326	28840	.	-	1	gene_id "G4P62_008452"; transcript_id "gnl|WGS:JAAVVJ|G4P62_T013770"; gbkey "CDS"; locus_tag "G4P62_008452"; orig_transcript_id "gnl|WGS:JAAVVJ|G4P62_T013770"; partial "true"; product "transcript variant X8"; protein_id "KAF7214235.1"; exon_number "30";
CM025017.1	Genbank	CDS	24734	25105	.	-	2	gene_id "G4P62_008452"; transcript_id "gnl|WGS:JAAVVJ|G4P62_T013770"; gbkey "CDS"; locus_tag "G4P62_008452"; orig_transcript_id "gnl|WGS:JAAVVJ|G4P62_T013770"; partial "true"; product "transcript variant X8"; protein_id "KAF7214235.1"; exon_number "31";
CM025017.1	Genbank	CDS	13115	13740	.	-	2	gene_id "G4P62_008452"; transcript_id "gnl|WGS:JAAVVJ|G4P62_T013770"; gbkey "CDS"; locus_tag "G4P62_008452"; orig_transcript_id "gnl|WGS:JAAVVJ|G4P62_T013770"; partial "true"; product "transcript variant X8"; protein_id "KAF7214235.1"; exon_number "32";
CM025017.1	Genbank	start_codon	64684	64686	.	-	0	gene_id "G4P62_008452"; transcript_id "gnl|WGS:JAAVVJ|G4P62_T013770"; gbkey "CDS"; locus_tag "G4P62_008452"; orig_transcript_id "gnl|WGS:JAAVVJ|G4P62_T013770"; partial "true"; product "transcript variant X8"; protein_id "KAF7214235.1"; exon_number "1";
CM025017.1	Genbank	stop_codon	13112	13114	.	-	0	gene_id "G4P62_008452"; transcript_id "gnl|WGS:JAAVVJ|G4P62_T013770"; gbkey "CDS"; locus_tag "G4P62_008452"; orig_transcript_id "gnl|WGS:JAAVVJ|G4P62_T013770"; partial "true"; product "transcript variant X8"; protein_id "KAF7214235.1"; exon_number "32";
CM025017.1	Genbank	transcript	13112	64686	.	-	.	gene_id "G4P62_008452"; transcript_id "gnl|WGS:JAAVVJ|G4P62_T013773"; gbkey "mRNA"; locus_tag "G4P62_008452"; note "transcript variant X7"; orig_protein_id "gnl|WGS:JAAVVJ|G4P62_P013773"; orig_transcript_id "gnl|WGS:JAAVVJ|G4P62_T013773"; partial "true"; product "nebulette-like"; transcript_biotype "mRNA";
CM025017.1	Genbank	exon	64345	64686	.	-	.	gene_id "G4P62_008452"; transcript_id "gnl|WGS:JAAVVJ|G4P62_T013773"; locus_tag "G4P62_008452"; note "transcript variant X7"; orig_protein_id "gnl|WGS:JAAVVJ|G4P62_P013773"; orig_transcript_id "gnl|WGS:JAAVVJ|G4P62_T013773"; partial "true"; product "nebulette-like"; transcript_biotype "mRNA"; exon_number "1";
CM025017.1	Genbank	exon	63728	63799	.	-	.	gene_id "G4P62_008452"; transcript_id "gnl|WGS:JAAVVJ|G4P62_T013773"; locus_tag "G4P62_008452"; note "transcript variant X7"; orig_protein_id "gnl|WGS:JAAVVJ|G4P62_P013773"; orig_transcript_id "gnl|WGS:JAAVVJ|G4P62_T013773"; partial "true"; product "nebulette-like"; transcript_biotype "mRNA"; exon_number "2";
CM025017.1	Genbank	exon	62242	62343	.	-	.	gene_id "G4P62_008452"; transcript_id "gnl|WGS:JAAVVJ|G4P62_T013773"; locus_tag "G4P62_008452"; note "transcript variant X7"; orig_protein_id "gnl|WGS:JAAVVJ|G4P62_P013773"; orig_transcript_id "gnl|WGS:JAAVVJ|G4P62_T013773"; partial "true"; product "nebulette-like"; transcript_biotype "mRNA"; exon_number "3";
CM025017.1	Genbank	exon	62059	62169	.	-	.	gene_id "G4P62_008452"; transcript_id "gnl|WGS:JAAVVJ|G4P62_T013773"; locus_tag "G4P62_008452"; note "transcript variant X7"; orig_protein_id "gnl|WGS:JAAVVJ|G4P62_P013773"; orig_transcript_id "gnl|WGS:JAAVVJ|G4P62_T013773"; partial "true"; product "nebulette-like"; transcript_biotype "mRNA"; exon_number "4";
CM025017.1	Genbank	exon	61687	61797	.	-	.	gene_id "G4P62_008452"; transcript_id "gnl|WGS:JAAVVJ|G4P62_T013773"; locus_tag "G4P62_008452"; note "transcript variant X7"; orig_protein_id "gnl|WGS:JAAVVJ|G4P62_P013773"; orig_transcript_id "gnl|WGS:JAAVVJ|G4P62_T013773"; partial "true"; product "nebulette-like"; transcript_biotype "mRNA"; exon_number "5";
CM025017.1	Genbank	exon	61427	61537	.	-	.	gene_id "G4P62_008452"; transcript_id "gnl|WGS:JAAVVJ|G4P62_T013773"; locus_tag "G4P62_008452"; note "transcript variant X7"; orig_protein_id "gnl|WGS:JAAVVJ|G4P62_P013773"; orig_transcript_id "gnl|WGS:JAAVVJ|G4P62_T013773"; partial "true"; product "nebulette-like"; transcript_biotype "mRNA"; exon_number "6";
CM025017.1	Genbank	exon	50692	50802	.	-	.	gene_id "G4P62_008452"; transcript_id "gnl|WGS:JAAVVJ|G4P62_T013773"; locus_tag "G4P62_008452"; note "transcript variant X7"; orig_protein_id "gnl|WGS:JAAVVJ|G4P62_P013773"; orig_transcript_id "gnl|WGS:JAAVVJ|G4P62_T013773"; partial "true"; product "nebulette-like"; transcript_biotype "mRNA"; exon_number "7";
CM025017.1	Genbank	exon	50508	50621	.	-	.	gene_id "G4P62_008452"; transcript_id "gnl|WGS:JAAVVJ|G4P62_T013773"; locus_tag "G4P62_008452"; note "transcript variant X7"; orig_protein_id "gnl|WGS:JAAVVJ|G4P62_P013773"; orig_transcript_id "gnl|WGS:JAAVVJ|G4P62_T013773"; partial "true"; product "nebulette-like"; transcript_biotype "mRNA"; exon_number "8";
CM025017.1	Genbank	exon	50309	50419	.	-	.	gene_id "G4P62_008452"; transcript_id "gnl|WGS:JAAVVJ|G4P62_T013773"; locus_tag "G4P62_008452"; note "transcript variant X7"; orig_protein_id "gnl|WGS:JAAVVJ|G4P62_P013773"; orig_transcript_id "gnl|WGS:JAAVVJ|G4P62_T013773"; partial "true"; product "nebulette-like"; transcript_biotype "mRNA"; exon_number "9";
CM025017.1	Genbank	exon	50142	50243	.	-	.	gene_id "G4P62_008452"; transcript_id "gnl|WGS:JAAVVJ|G4P62_T013773"; locus_tag "G4P62_008452"; note "transcript variant X7"; orig_protein_id "gnl|WGS:JAAVVJ|G4P62_P013773"; orig_transcript_id "gnl|WGS:JAAVVJ|G4P62_T013773"; partial "true"; product "nebulette-like"; transcript_biotype "mRNA"; exon_number "10";
CM025017.1	Genbank	exon	49335	49445	.	-	.	gene_id "G4P62_008452"; transcript_id "gnl|WGS:JAAVVJ|G4P62_T013773"; locus_tag "G4P62_008452"; note "transcript variant X7"; orig_protein_id "gnl|WGS:JAAVVJ|G4P62_P013773"; orig_transcript_id "gnl|WGS:JAAVVJ|G4P62_T013773"; partial "true"; product "nebulette-like"; transcript_biotype "mRNA"; exon_number "11";
CM025017.1	Genbank	exon	49146	49253	.	-	.	gene_id "G4P62_008452"; transcript_id "gnl|WGS:JAAVVJ|G4P62_T013773"; locus_tag "G4P62_008452"; note "transcript variant X7"; orig_protein_id "gnl|WGS:JAAVVJ|G4P62_P013773"; orig_transcript_id "gnl|WGS:JAAVVJ|G4P62_T013773"; partial "true"; product "nebulette-like"; transcript_biotype "mRNA"; exon_number "12";
CM025017.1	Genbank	exon	48697	48807	.	-	.	gene_id "G4P62_008452"; transcript_id "gnl|WGS:JAAVVJ|G4P62_T013773"; locus_tag "G4P62_008452"; note "transcript variant X7"; orig_protein_id "gnl|WGS:JAAVVJ|G4P62_P013773"; orig_transcript_id "gnl|WGS:JAAVVJ|G4P62_T013773"; partial "true"; product "nebulette-like"; transcript_biotype "mRNA"; exon_number "13";
CM025017.1	Genbank	exon	48512	48622	.	-	.	gene_id "G4P62_008452"; transcript_id "gnl|WGS:JAAVVJ|G4P62_T013773"; locus_tag "G4P62_008452"; note "transcript variant X7"; orig_protein_id "gnl|WGS:JAAVVJ|G4P62_P013773"; orig_transcript_id "gnl|WGS:JAAVVJ|G4P62_T013773"; partial "true"; product "nebulette-like"; transcript_biotype "mRNA"; exon_number "14";
CM025017.1	Genbank	exon	47721	47831	.	-	.	gene_id "G4P62_008452"; transcript_id "gnl|WGS:JAAVVJ|G4P62_T013773"; locus_tag "G4P62_008452"; note "transcript variant X7"; orig_protein_id "gnl|WGS:JAAVVJ|G4P62_P013773"; orig_transcript_id "gnl|WGS:JAAVVJ|G4P62_T013773"; partial "true"; product "nebulette-like"; transcript_biotype "mRNA"; exon_number "15";
CM025017.1	Genbank	exon	46816	46923	.	-	.	gene_id "G4P62_008452"; transcript_id "gnl|WGS:JAAVVJ|G4P62_T013773"; locus_tag "G4P62_008452"; note "transcript variant X7"; orig_protein_id "gnl|WGS:JAAVVJ|G4P62_P013773"; orig_transcript_id "gnl|WGS:JAAVVJ|G4P62_T013773"; partial "true"; product "nebulette-like"; transcript_biotype "mRNA"; exon_number "16";
CM025017.1	Genbank	exon	46347	46457	.	-	.	gene_id "G4P62_008452"; transcript_id "gnl|WGS:JAAVVJ|G4P62_T013773"; locus_tag "G4P62_008452"; note "transcript variant X7"; orig_protein_id "gnl|WGS:JAAVVJ|G4P62_P013773"; orig_transcript_id "gnl|WGS:JAAVVJ|G4P62_T013773"; partial "true"; product "nebulette-like"; transcript_biotype "mRNA"; exon_number "17";
CM025017.1	Genbank	exon	46122	46232	.	-	.	gene_id "G4P62_008452"; transcript_id "gnl|WGS:JAAVVJ|G4P62_T013773"; locus_tag "G4P62_008452"; note "transcript variant X7"; orig_protein_id "gnl|WGS:JAAVVJ|G4P62_P013773"; orig_transcript_id "gnl|WGS:JAAVVJ|G4P62_T013773"; partial "true"; product "nebulette-like"; transcript_biotype "mRNA"; exon_number "18";
CM025017.1	Genbank	exon	45894	46004	.	-	.	gene_id "G4P62_008452"; transcript_id "gnl|WGS:JAAVVJ|G4P62_T013773"; locus_tag "G4P62_008452"; note "transcript variant X7"; orig_protein_id "gnl|WGS:JAAVVJ|G4P62_P013773"; orig_transcript_id "gnl|WGS:JAAVVJ|G4P62_T013773"; partial "true"; product "nebulette-like"; transcript_biotype "mRNA"; exon_number "19";
CM025017.1	Genbank	exon	45674	45784	.	-	.	gene_id "G4P62_008452"; transcript_id "gnl|WGS:JAAVVJ|G4P62_T013773"; locus_tag "G4P62_008452"; note "transcript variant X7"; orig_protein_id "gnl|WGS:JAAVVJ|G4P62_P013773"; orig_transcript_id "gnl|WGS:JAAVVJ|G4P62_T013773"; partial "true"; product "nebulette-like"; transcript_biotype "mRNA"; exon_number "20";
CM025017.1	Genbank	exon	45312	45416	.	-	.	gene_id "G4P62_008452"; transcript_id "gnl|WGS:JAAVVJ|G4P62_T013773"; locus_tag "G4P62_008452"; note "transcript variant X7"; orig_protein_id "gnl|WGS:JAAVVJ|G4P62_P013773"; orig_transcript_id "gnl|WGS:JAAVVJ|G4P62_T013773"; partial "true"; product "nebulette-like"; transcript_biotype "mRNA"; exon_number "21";
CM025017.1	Genbank	exon	44747	44857	.	-	.	gene_id "G4P62_008452"; transcript_id "gnl|WGS:JAAVVJ|G4P62_T013773"; locus_tag "G4P62_008452"; note "transcript variant X7"; orig_protein_id "gnl|WGS:JAAVVJ|G4P62_P013773"; orig_transcript_id "gnl|WGS:JAAVVJ|G4P62_T013773"; partial "true"; product "nebulette-like"; transcript_biotype "mRNA"; exon_number "22";
CM025017.1	Genbank	exon	37312	37413	.	-	.	gene_id "G4P62_008452"; transcript_id "gnl|WGS:JAAVVJ|G4P62_T013773"; locus_tag "G4P62_008452"; note "transcript variant X7"; orig_protein_id "gnl|WGS:JAAVVJ|G4P62_P013773"; orig_transcript_id "gnl|WGS:JAAVVJ|G4P62_T013773"; partial "true"; product "nebulette-like"; transcript_biotype "mRNA"; exon_number "23";
CM025017.1	Genbank	exon	37118	37228	.	-	.	gene_id "G4P62_008452"; transcript_id "gnl|WGS:JAAVVJ|G4P62_T013773"; locus_tag "G4P62_008452"; note "transcript variant X7"; orig_protein_id "gnl|WGS:JAAVVJ|G4P62_P013773"; orig_transcript_id "gnl|WGS:JAAVVJ|G4P62_T013773"; partial "true"; product "nebulette-like"; transcript_biotype "mRNA"; exon_number "24";
CM025017.1	Genbank	exon	36721	36825	.	-	.	gene_id "G4P62_008452"; transcript_id "gnl|WGS:JAAVVJ|G4P62_T013773"; locus_tag "G4P62_008452"; note "transcript variant X7"; orig_protein_id "gnl|WGS:JAAVVJ|G4P62_P013773"; orig_transcript_id "gnl|WGS:JAAVVJ|G4P62_T013773"; partial "true"; product "nebulette-like"; transcript_biotype "mRNA"; exon_number "25";
CM025017.1	Genbank	exon	36121	36231	.	-	.	gene_id "G4P62_008452"; transcript_id "gnl|WGS:JAAVVJ|G4P62_T013773"; locus_tag "G4P62_008452"; note "transcript variant X7"; orig_protein_id "gnl|WGS:JAAVVJ|G4P62_P013773"; orig_transcript_id "gnl|WGS:JAAVVJ|G4P62_T013773"; partial "true"; product "nebulette-like"; transcript_biotype "mRNA"; exon_number "26";
CM025017.1	Genbank	exon	35937	36047	.	-	.	gene_id "G4P62_008452"; transcript_id "gnl|WGS:JAAVVJ|G4P62_T013773"; locus_tag "G4P62_008452"; note "transcript variant X7"; orig_protein_id "gnl|WGS:JAAVVJ|G4P62_P013773"; orig_transcript_id "gnl|WGS:JAAVVJ|G4P62_T013773"; partial "true"; product "nebulette-like"; transcript_biotype "mRNA"; exon_number "27";
CM025017.1	Genbank	exon	35736	35843	.	-	.	gene_id "G4P62_008452"; transcript_id "gnl|WGS:JAAVVJ|G4P62_T013773"; locus_tag "G4P62_008452"; note "transcript variant X7"; orig_protein_id "gnl|WGS:JAAVVJ|G4P62_P013773"; orig_transcript_id "gnl|WGS:JAAVVJ|G4P62_T013773"; partial "true"; product "nebulette-like"; transcript_biotype "mRNA"; exon_number "28";
CM025017.1	Genbank	exon	34500	34627	.	-	.	gene_id "G4P62_008452"; transcript_id "gnl|WGS:JAAVVJ|G4P62_T013773"; locus_tag "G4P62_008452"; note "transcript variant X7"; orig_protein_id "gnl|WGS:JAAVVJ|G4P62_P013773"; orig_transcript_id "gnl|WGS:JAAVVJ|G4P62_T013773"; partial "true"; product "nebulette-like"; transcript_biotype "mRNA"; exon_number "29";
CM025017.1	Genbank	exon	28326	28840	.	-	.	gene_id "G4P62_008452"; transcript_id "gnl|WGS:JAAVVJ|G4P62_T013773"; locus_tag "G4P62_008452"; note "transcript variant X7"; orig_protein_id "gnl|WGS:JAAVVJ|G4P62_P013773"; orig_transcript_id "gnl|WGS:JAAVVJ|G4P62_T013773"; partial "true"; product "nebulette-like"; transcript_biotype "mRNA"; exon_number "30";
CM025017.1	Genbank	exon	24734	25105	.	-	.	gene_id "G4P62_008452"; transcript_id "gnl|WGS:JAAVVJ|G4P62_T013773"; locus_tag "G4P62_008452"; note "transcript variant X7"; orig_protein_id "gnl|WGS:JAAVVJ|G4P62_P013773"; orig_transcript_id "gnl|WGS:JAAVVJ|G4P62_T013773"; partial "true"; product "nebulette-like"; transcript_biotype "mRNA"; exon_number "31";
CM025017.1	Genbank	exon	13112	13740	.	-	.	gene_id "G4P62_008452"; transcript_id "gnl|WGS:JAAVVJ|G4P62_T013773"; locus_tag "G4P62_008452"; note "transcript variant X7"; orig_protein_id "gnl|WGS:JAAVVJ|G4P62_P013773"; orig_transcript_id "gnl|WGS:JAAVVJ|G4P62_T013773"; partial "true"; product "nebulette-like"; transcript_biotype "mRNA"; exon_number "32";
CM025017.1	Genbank	CDS	64345	64686	.	-	0	gene_id "G4P62_008452"; transcript_id "gnl|WGS:JAAVVJ|G4P62_T013773"; gbkey "CDS"; locus_tag "G4P62_008452"; orig_transcript_id "gnl|WGS:JAAVVJ|G4P62_T013773"; partial "true"; product "transcript variant X7"; protein_id "KAF7214238.1"; exon_number "1";
CM025017.1	Genbank	CDS	63728	63799	.	-	0	gene_id "G4P62_008452"; transcript_id "gnl|WGS:JAAVVJ|G4P62_T013773"; gbkey "CDS"; locus_tag "G4P62_008452"; orig_transcript_id "gnl|WGS:JAAVVJ|G4P62_T013773"; partial "true"; product "transcript variant X7"; protein_id "KAF7214238.1"; exon_number "2";
CM025017.1	Genbank	CDS	62242	62343	.	-	0	gene_id "G4P62_008452"; transcript_id "gnl|WGS:JAAVVJ|G4P62_T013773"; gbkey "CDS"; locus_tag "G4P62_008452"; orig_transcript_id "gnl|WGS:JAAVVJ|G4P62_T013773"; partial "true"; product "transcript variant X7"; protein_id "KAF7214238.1"; exon_number "3";
CM025017.1	Genbank	CDS	62059	62169	.	-	0	gene_id "G4P62_008452"; transcript_id "gnl|WGS:JAAVVJ|G4P62_T013773"; gbkey "CDS"; locus_tag "G4P62_008452"; orig_transcript_id "gnl|WGS:JAAVVJ|G4P62_T013773"; partial "true"; product "transcript variant X7"; protein_id "KAF7214238.1"; exon_number "4";
CM025017.1	Genbank	CDS	61687	61797	.	-	0	gene_id "G4P62_008452"; transcript_id "gnl|WGS:JAAVVJ|G4P62_T013773"; gbkey "CDS"; locus_tag "G4P62_008452"; orig_transcript_id "gnl|WGS:JAAVVJ|G4P62_T013773"; partial "true"; product "transcript variant X7"; protein_id "KAF7214238.1"; exon_number "5";
CM025017.1	Genbank	CDS	61427	61537	.	-	0	gene_id "G4P62_008452"; transcript_id "gnl|WGS:JAAVVJ|G4P62_T013773"; gbkey "CDS"; locus_tag "G4P62_008452"; orig_transcript_id "gnl|WGS:JAAVVJ|G4P62_T013773"; partial "true"; product "transcript variant X7"; protein_id "KAF7214238.1"; exon_number "6";
CM025017.1	Genbank	CDS	50692	50802	.	-	0	gene_id "G4P62_008452"; transcript_id "gnl|WGS:JAAVVJ|G4P62_T013773"; gbkey "CDS"; locus_tag "G4P62_008452"; orig_transcript_id "gnl|WGS:JAAVVJ|G4P62_T013773"; partial "true"; product "transcript variant X7"; protein_id "KAF7214238.1"; exon_number "7";
CM025017.1	Genbank	CDS	50508	50621	.	-	0	gene_id "G4P62_008452"; transcript_id "gnl|WGS:JAAVVJ|G4P62_T013773"; gbkey "CDS"; locus_tag "G4P62_008452"; orig_transcript_id "gnl|WGS:JAAVVJ|G4P62_T013773"; partial "true"; product "transcript variant X7"; protein_id "KAF7214238.1"; exon_number "8";
CM025017.1	Genbank	CDS	50309	50419	.	-	0	gene_id "G4P62_008452"; transcript_id "gnl|WGS:JAAVVJ|G4P62_T013773"; gbkey "CDS"; locus_tag "G4P62_008452"; orig_transcript_id "gnl|WGS:JAAVVJ|G4P62_T013773"; partial "true"; product "transcript variant X7"; protein_id "KAF7214238.1"; exon_number "9";
CM025017.1	Genbank	CDS	50142	50243	.	-	0	gene_id "G4P62_008452"; transcript_id "gnl|WGS:JAAVVJ|G4P62_T013773"; gbkey "CDS"; locus_tag "G4P62_008452"; orig_transcript_id "gnl|WGS:JAAVVJ|G4P62_T013773"; partial "true"; product "transcript variant X7"; protein_id "KAF7214238.1"; exon_number "10";
CM025017.1	Genbank	CDS	49335	49445	.	-	0	gene_id "G4P62_008452"; transcript_id "gnl|WGS:JAAVVJ|G4P62_T013773"; gbkey "CDS"; locus_tag "G4P62_008452"; orig_transcript_id "gnl|WGS:JAAVVJ|G4P62_T013773"; partial "true"; product "transcript variant X7"; protein_id "KAF7214238.1"; exon_number "11";
CM025017.1	Genbank	CDS	49146	49253	.	-	0	gene_id "G4P62_008452"; transcript_id "gnl|WGS:JAAVVJ|G4P62_T013773"; gbkey "CDS"; locus_tag "G4P62_008452"; orig_transcript_id "gnl|WGS:JAAVVJ|G4P62_T013773"; partial "true"; product "transcript variant X7"; protein_id "KAF7214238.1"; exon_number "12";
CM025017.1	Genbank	CDS	48697	48807	.	-	0	gene_id "G4P62_008452"; transcript_id "gnl|WGS:JAAVVJ|G4P62_T013773"; gbkey "CDS"; locus_tag "G4P62_008452"; orig_transcript_id "gnl|WGS:JAAVVJ|G4P62_T013773"; partial "true"; product "transcript variant X7"; protein_id "KAF7214238.1"; exon_number "13";
CM025017.1	Genbank	CDS	48512	48622	.	-	0	gene_id "G4P62_008452"; transcript_id "gnl|WGS:JAAVVJ|G4P62_T013773"; gbkey "CDS"; locus_tag "G4P62_008452"; orig_transcript_id "gnl|WGS:JAAVVJ|G4P62_T013773"; partial "true"; product "transcript variant X7"; protein_id "KAF7214238.1"; exon_number "14";
CM025017.1	Genbank	CDS	47721	47831	.	-	0	gene_id "G4P62_008452"; transcript_id "gnl|WGS:JAAVVJ|G4P62_T013773"; gbkey "CDS"; locus_tag "G4P62_008452"; orig_transcript_id "gnl|WGS:JAAVVJ|G4P62_T013773"; partial "true"; product "transcript variant X7"; protein_id "KAF7214238.1"; exon_number "15";
CM025017.1	Genbank	CDS	46816	46923	.	-	0	gene_id "G4P62_008452"; transcript_id "gnl|WGS:JAAVVJ|G4P62_T013773"; gbkey "CDS"; locus_tag "G4P62_008452"; orig_transcript_id "gnl|WGS:JAAVVJ|G4P62_T013773"; partial "true"; product "transcript variant X7"; protein_id "KAF7214238.1"; exon_number "16";
CM025017.1	Genbank	CDS	46347	46457	.	-	0	gene_id "G4P62_008452"; transcript_id "gnl|WGS:JAAVVJ|G4P62_T013773"; gbkey "CDS"; locus_tag "G4P62_008452"; orig_transcript_id "gnl|WGS:JAAVVJ|G4P62_T013773"; partial "true"; product "transcript variant X7"; protein_id "KAF7214238.1"; exon_number "17";
CM025017.1	Genbank	CDS	46122	46232	.	-	0	gene_id "G4P62_008452"; transcript_id "gnl|WGS:JAAVVJ|G4P62_T013773"; gbkey "CDS"; locus_tag "G4P62_008452"; orig_transcript_id "gnl|WGS:JAAVVJ|G4P62_T013773"; partial "true"; product "transcript variant X7"; protein_id "KAF7214238.1"; exon_number "18";
CM025017.1	Genbank	CDS	45894	46004	.	-	0	gene_id "G4P62_008452"; transcript_id "gnl|WGS:JAAVVJ|G4P62_T013773"; gbkey "CDS"; locus_tag "G4P62_008452"; orig_transcript_id "gnl|WGS:JAAVVJ|G4P62_T013773"; partial "true"; product "transcript variant X7"; protein_id "KAF7214238.1"; exon_number "19";
CM025017.1	Genbank	CDS	45674	45784	.	-	0	gene_id "G4P62_008452"; transcript_id "gnl|WGS:JAAVVJ|G4P62_T013773"; gbkey "CDS"; locus_tag "G4P62_008452"; orig_transcript_id "gnl|WGS:JAAVVJ|G4P62_T013773"; partial "true"; product "transcript variant X7"; protein_id "KAF7214238.1"; exon_number "20";
CM025017.1	Genbank	CDS	45312	45416	.	-	0	gene_id "G4P62_008452"; transcript_id "gnl|WGS:JAAVVJ|G4P62_T013773"; gbkey "CDS"; locus_tag "G4P62_008452"; orig_transcript_id "gnl|WGS:JAAVVJ|G4P62_T013773"; partial "true"; product "transcript variant X7"; protein_id "KAF7214238.1"; exon_number "21";
CM025017.1	Genbank	CDS	44747	44857	.	-	0	gene_id "G4P62_008452"; transcript_id "gnl|WGS:JAAVVJ|G4P62_T013773"; gbkey "CDS"; locus_tag "G4P62_008452"; orig_transcript_id "gnl|WGS:JAAVVJ|G4P62_T013773"; partial "true"; product "transcript variant X7"; protein_id "KAF7214238.1"; exon_number "22";
CM025017.1	Genbank	CDS	37312	37413	.	-	0	gene_id "G4P62_008452"; transcript_id "gnl|WGS:JAAVVJ|G4P62_T013773"; gbkey "CDS"; locus_tag "G4P62_008452"; orig_transcript_id "gnl|WGS:JAAVVJ|G4P62_T013773"; partial "true"; product "transcript variant X7"; protein_id "KAF7214238.1"; exon_number "23";
CM025017.1	Genbank	CDS	37118	37228	.	-	0	gene_id "G4P62_008452"; transcript_id "gnl|WGS:JAAVVJ|G4P62_T013773"; gbkey "CDS"; locus_tag "G4P62_008452"; orig_transcript_id "gnl|WGS:JAAVVJ|G4P62_T013773"; partial "true"; product "transcript variant X7"; protein_id "KAF7214238.1"; exon_number "24";
CM025017.1	Genbank	CDS	36721	36825	.	-	0	gene_id "G4P62_008452"; transcript_id "gnl|WGS:JAAVVJ|G4P62_T013773"; gbkey "CDS"; locus_tag "G4P62_008452"; orig_transcript_id "gnl|WGS:JAAVVJ|G4P62_T013773"; partial "true"; product "transcript variant X7"; protein_id "KAF7214238.1"; exon_number "25";
CM025017.1	Genbank	CDS	36121	36231	.	-	0	gene_id "G4P62_008452"; transcript_id "gnl|WGS:JAAVVJ|G4P62_T013773"; gbkey "CDS"; locus_tag "G4P62_008452"; orig_transcript_id "gnl|WGS:JAAVVJ|G4P62_T013773"; partial "true"; product "transcript variant X7"; protein_id "KAF7214238.1"; exon_number "26";
CM025017.1	Genbank	CDS	35937	36047	.	-	0	gene_id "G4P62_008452"; transcript_id "gnl|WGS:JAAVVJ|G4P62_T013773"; gbkey "CDS"; locus_tag "G4P62_008452"; orig_transcript_id "gnl|WGS:JAAVVJ|G4P62_T013773"; partial "true"; product "transcript variant X7"; protein_id "KAF7214238.1"; exon_number "27";
CM025017.1	Genbank	CDS	35736	35843	.	-	0	gene_id "G4P62_008452"; transcript_id "gnl|WGS:JAAVVJ|G4P62_T013773"; gbkey "CDS"; locus_tag "G4P62_008452"; orig_transcript_id "gnl|WGS:JAAVVJ|G4P62_T013773"; partial "true"; product "transcript variant X7"; protein_id "KAF7214238.1"; exon_number "28";
CM025017.1	Genbank	CDS	34500	34627	.	-	0	gene_id "G4P62_008452"; transcript_id "gnl|WGS:JAAVVJ|G4P62_T013773"; gbkey "CDS"; locus_tag "G4P62_008452"; orig_transcript_id "gnl|WGS:JAAVVJ|G4P62_T013773"; partial "true"; product "transcript variant X7"; protein_id "KAF7214238.1"; exon_number "29";
CM025017.1	Genbank	CDS	28326	28840	.	-	1	gene_id "G4P62_008452"; transcript_id "gnl|WGS:JAAVVJ|G4P62_T013773"; gbkey "CDS"; locus_tag "G4P62_008452"; orig_transcript_id "gnl|WGS:JAAVVJ|G4P62_T013773"; partial "true"; product "transcript variant X7"; protein_id "KAF7214238.1"; exon_number "30";
CM025017.1	Genbank	CDS	24734	25105	.	-	2	gene_id "G4P62_008452"; transcript_id "gnl|WGS:JAAVVJ|G4P62_T013773"; gbkey "CDS"; locus_tag "G4P62_008452"; orig_transcript_id "gnl|WGS:JAAVVJ|G4P62_T013773"; partial "true"; product "transcript variant X7"; protein_id "KAF7214238.1"; exon_number "31";
CM025017.1	Genbank	CDS	13115	13740	.	-	2	gene_id "G4P62_008452"; transcript_id "gnl|WGS:JAAVVJ|G4P62_T013773"; gbkey "CDS"; locus_tag "G4P62_008452"; orig_transcript_id "gnl|WGS:JAAVVJ|G4P62_T013773"; partial "true"; product "transcript variant X7"; protein_id "KAF7214238.1"; exon_number "32";
CM025017.1	Genbank	start_codon	64684	64686	.	-	0	gene_id "G4P62_008452"; transcript_id "gnl|WGS:JAAVVJ|G4P62_T013773"; gbkey "CDS"; locus_tag "G4P62_008452"; orig_transcript_id "gnl|WGS:JAAVVJ|G4P62_T013773"; partial "true"; product "transcript variant X7"; protein_id "KAF7214238.1"; exon_number "1";
CM025017.1	Genbank	stop_codon	13112	13114	.	-	0	gene_id "G4P62_008452"; transcript_id "gnl|WGS:JAAVVJ|G4P62_T013773"; gbkey "CDS"; locus_tag "G4P62_008452"; orig_transcript_id "gnl|WGS:JAAVVJ|G4P62_T013773"; partial "true"; product "transcript variant X7"; protein_id "KAF7214238.1"; exon_number "32";
CM025017.1	Genbank	transcript	13112	64686	.	-	.	gene_id "G4P62_008452"; transcript_id "gnl|WGS:JAAVVJ|G4P62_T013769"; gbkey "mRNA"; locus_tag "G4P62_008452"; note "transcript variant X1"; orig_protein_id "gnl|WGS:JAAVVJ|G4P62_P013769"; orig_transcript_id "gnl|WGS:JAAVVJ|G4P62_T013769"; partial "true"; product "nebulette-like"; transcript_biotype "mRNA";
CM025017.1	Genbank	exon	64345	64686	.	-	.	gene_id "G4P62_008452"; transcript_id "gnl|WGS:JAAVVJ|G4P62_T013769"; locus_tag "G4P62_008452"; note "transcript variant X1"; orig_protein_id "gnl|WGS:JAAVVJ|G4P62_P013769"; orig_transcript_id "gnl|WGS:JAAVVJ|G4P62_T013769"; partial "true"; product "nebulette-like"; transcript_biotype "mRNA"; exon_number "1";
CM025017.1	Genbank	exon	63728	63799	.	-	.	gene_id "G4P62_008452"; transcript_id "gnl|WGS:JAAVVJ|G4P62_T013769"; locus_tag "G4P62_008452"; note "transcript variant X1"; orig_protein_id "gnl|WGS:JAAVVJ|G4P62_P013769"; orig_transcript_id "gnl|WGS:JAAVVJ|G4P62_T013769"; partial "true"; product "nebulette-like"; transcript_biotype "mRNA"; exon_number "2";
CM025017.1	Genbank	exon	62242	62343	.	-	.	gene_id "G4P62_008452"; transcript_id "gnl|WGS:JAAVVJ|G4P62_T013769"; locus_tag "G4P62_008452"; note "transcript variant X1"; orig_protein_id "gnl|WGS:JAAVVJ|G4P62_P013769"; orig_transcript_id "gnl|WGS:JAAVVJ|G4P62_T013769"; partial "true"; product "nebulette-like"; transcript_biotype "mRNA"; exon_number "3";
CM025017.1	Genbank	exon	62059	62169	.	-	.	gene_id "G4P62_008452"; transcript_id "gnl|WGS:JAAVVJ|G4P62_T013769"; locus_tag "G4P62_008452"; note "transcript variant X1"; orig_protein_id "gnl|WGS:JAAVVJ|G4P62_P013769"; orig_transcript_id "gnl|WGS:JAAVVJ|G4P62_T013769"; partial "true"; product "nebulette-like"; transcript_biotype "mRNA"; exon_number "4";
CM025017.1	Genbank	exon	61687	61797	.	-	.	gene_id "G4P62_008452"; transcript_id "gnl|WGS:JAAVVJ|G4P62_T013769"; locus_tag "G4P62_008452"; note "transcript variant X1"; orig_protein_id "gnl|WGS:JAAVVJ|G4P62_P013769"; orig_transcript_id "gnl|WGS:JAAVVJ|G4P62_T013769"; partial "true"; product "nebulette-like"; transcript_biotype "mRNA"; exon_number "5";
CM025017.1	Genbank	exon	61427	61537	.	-	.	gene_id "G4P62_008452"; transcript_id "gnl|WGS:JAAVVJ|G4P62_T013769"; locus_tag "G4P62_008452"; note "transcript variant X1"; orig_protein_id "gnl|WGS:JAAVVJ|G4P62_P013769"; orig_transcript_id "gnl|WGS:JAAVVJ|G4P62_T013769"; partial "true"; product "nebulette-like"; transcript_biotype "mRNA"; exon_number "6";
CM025017.1	Genbank	exon	50692	50802	.	-	.	gene_id "G4P62_008452"; transcript_id "gnl|WGS:JAAVVJ|G4P62_T013769"; locus_tag "G4P62_008452"; note "transcript variant X1"; orig_protein_id "gnl|WGS:JAAVVJ|G4P62_P013769"; orig_transcript_id "gnl|WGS:JAAVVJ|G4P62_T013769"; partial "true"; product "nebulette-like"; transcript_biotype "mRNA"; exon_number "7";
CM025017.1	Genbank	exon	50508	50621	.	-	.	gene_id "G4P62_008452"; transcript_id "gnl|WGS:JAAVVJ|G4P62_T013769"; locus_tag "G4P62_008452"; note "transcript variant X1"; orig_protein_id "gnl|WGS:JAAVVJ|G4P62_P013769"; orig_transcript_id "gnl|WGS:JAAVVJ|G4P62_T013769"; partial "true"; product "nebulette-like"; transcript_biotype "mRNA"; exon_number "8";
CM025017.1	Genbank	exon	50309	50419	.	-	.	gene_id "G4P62_008452"; transcript_id "gnl|WGS:JAAVVJ|G4P62_T013769"; locus_tag "G4P62_008452"; note "transcript variant X1"; orig_protein_id "gnl|WGS:JAAVVJ|G4P62_P013769"; orig_transcript_id "gnl|WGS:JAAVVJ|G4P62_T013769"; partial "true"; product "nebulette-like"; transcript_biotype "mRNA"; exon_number "9";
CM025017.1	Genbank	exon	50142	50243	.	-	.	gene_id "G4P62_008452"; transcript_id "gnl|WGS:JAAVVJ|G4P62_T013769"; locus_tag "G4P62_008452"; note "transcript variant X1"; orig_protein_id "gnl|WGS:JAAVVJ|G4P62_P013769"; orig_transcript_id "gnl|WGS:JAAVVJ|G4P62_T013769"; partial "true"; product "nebulette-like"; transcript_biotype "mRNA"; exon_number "10";
CM025017.1	Genbank	exon	49335	49445	.	-	.	gene_id "G4P62_008452"; transcript_id "gnl|WGS:JAAVVJ|G4P62_T013769"; locus_tag "G4P62_008452"; note "transcript variant X1"; orig_protein_id "gnl|WGS:JAAVVJ|G4P62_P013769"; orig_transcript_id "gnl|WGS:JAAVVJ|G4P62_T013769"; partial "true"; product "nebulette-like"; transcript_biotype "mRNA"; exon_number "11";
CM025017.1	Genbank	exon	49146	49253	.	-	.	gene_id "G4P62_008452"; transcript_id "gnl|WGS:JAAVVJ|G4P62_T013769"; locus_tag "G4P62_008452"; note "transcript variant X1"; orig_protein_id "gnl|WGS:JAAVVJ|G4P62_P013769"; orig_transcript_id "gnl|WGS:JAAVVJ|G4P62_T013769"; partial "true"; product "nebulette-like"; transcript_biotype "mRNA"; exon_number "12";
CM025017.1	Genbank	exon	48697	48807	.	-	.	gene_id "G4P62_008452"; transcript_id "gnl|WGS:JAAVVJ|G4P62_T013769"; locus_tag "G4P62_008452"; note "transcript variant X1"; orig_protein_id "gnl|WGS:JAAVVJ|G4P62_P013769"; orig_transcript_id "gnl|WGS:JAAVVJ|G4P62_T013769"; partial "true"; product "nebulette-like"; transcript_biotype "mRNA"; exon_number "13";
CM025017.1	Genbank	exon	48512	48622	.	-	.	gene_id "G4P62_008452"; transcript_id "gnl|WGS:JAAVVJ|G4P62_T013769"; locus_tag "G4P62_008452"; note "transcript variant X1"; orig_protein_id "gnl|WGS:JAAVVJ|G4P62_P013769"; orig_transcript_id "gnl|WGS:JAAVVJ|G4P62_T013769"; partial "true"; product "nebulette-like"; transcript_biotype "mRNA"; exon_number "14";
CM025017.1	Genbank	exon	47721	47831	.	-	.	gene_id "G4P62_008452"; transcript_id "gnl|WGS:JAAVVJ|G4P62_T013769"; locus_tag "G4P62_008452"; note "transcript variant X1"; orig_protein_id "gnl|WGS:JAAVVJ|G4P62_P013769"; orig_transcript_id "gnl|WGS:JAAVVJ|G4P62_T013769"; partial "true"; product "nebulette-like"; transcript_biotype "mRNA"; exon_number "15";
CM025017.1	Genbank	exon	46816	46923	.	-	.	gene_id "G4P62_008452"; transcript_id "gnl|WGS:JAAVVJ|G4P62_T013769"; locus_tag "G4P62_008452"; note "transcript variant X1"; orig_protein_id "gnl|WGS:JAAVVJ|G4P62_P013769"; orig_transcript_id "gnl|WGS:JAAVVJ|G4P62_T013769"; partial "true"; product "nebulette-like"; transcript_biotype "mRNA"; exon_number "16";
CM025017.1	Genbank	exon	46347	46457	.	-	.	gene_id "G4P62_008452"; transcript_id "gnl|WGS:JAAVVJ|G4P62_T013769"; locus_tag "G4P62_008452"; note "transcript variant X1"; orig_protein_id "gnl|WGS:JAAVVJ|G4P62_P013769"; orig_transcript_id "gnl|WGS:JAAVVJ|G4P62_T013769"; partial "true"; product "nebulette-like"; transcript_biotype "mRNA"; exon_number "17";
CM025017.1	Genbank	exon	46122	46232	.	-	.	gene_id "G4P62_008452"; transcript_id "gnl|WGS:JAAVVJ|G4P62_T013769"; locus_tag "G4P62_008452"; note "transcript variant X1"; orig_protein_id "gnl|WGS:JAAVVJ|G4P62_P013769"; orig_transcript_id "gnl|WGS:JAAVVJ|G4P62_T013769"; partial "true"; product "nebulette-like"; transcript_biotype "mRNA"; exon_number "18";
CM025017.1	Genbank	exon	45894	46004	.	-	.	gene_id "G4P62_008452"; transcript_id "gnl|WGS:JAAVVJ|G4P62_T013769"; locus_tag "G4P62_008452"; note "transcript variant X1"; orig_protein_id "gnl|WGS:JAAVVJ|G4P62_P013769"; orig_transcript_id "gnl|WGS:JAAVVJ|G4P62_T013769"; partial "true"; product "nebulette-like"; transcript_biotype "mRNA"; exon_number "19";
CM025017.1	Genbank	exon	45674	45784	.	-	.	gene_id "G4P62_008452"; transcript_id "gnl|WGS:JAAVVJ|G4P62_T013769"; locus_tag "G4P62_008452"; note "transcript variant X1"; orig_protein_id "gnl|WGS:JAAVVJ|G4P62_P013769"; orig_transcript_id "gnl|WGS:JAAVVJ|G4P62_T013769"; partial "true"; product "nebulette-like"; transcript_biotype "mRNA"; exon_number "20";
CM025017.1	Genbank	exon	45312	45416	.	-	.	gene_id "G4P62_008452"; transcript_id "gnl|WGS:JAAVVJ|G4P62_T013769"; locus_tag "G4P62_008452"; note "transcript variant X1"; orig_protein_id "gnl|WGS:JAAVVJ|G4P62_P013769"; orig_transcript_id "gnl|WGS:JAAVVJ|G4P62_T013769"; partial "true"; product "nebulette-like"; transcript_biotype "mRNA"; exon_number "21";
CM025017.1	Genbank	exon	44747	44857	.	-	.	gene_id "G4P62_008452"; transcript_id "gnl|WGS:JAAVVJ|G4P62_T013769"; locus_tag "G4P62_008452"; note "transcript variant X1"; orig_protein_id "gnl|WGS:JAAVVJ|G4P62_P013769"; orig_transcript_id "gnl|WGS:JAAVVJ|G4P62_T013769"; partial "true"; product "nebulette-like"; transcript_biotype "mRNA"; exon_number "22";
CM025017.1	Genbank	exon	44448	44558	.	-	.	gene_id "G4P62_008452"; transcript_id "gnl|WGS:JAAVVJ|G4P62_T013769"; locus_tag "G4P62_008452"; note "transcript variant X1"; orig_protein_id "gnl|WGS:JAAVVJ|G4P62_P013769"; orig_transcript_id "gnl|WGS:JAAVVJ|G4P62_T013769"; partial "true"; product "nebulette-like"; transcript_biotype "mRNA"; exon_number "23";
CM025017.1	Genbank	exon	37312	37413	.	-	.	gene_id "G4P62_008452"; transcript_id "gnl|WGS:JAAVVJ|G4P62_T013769"; locus_tag "G4P62_008452"; note "transcript variant X1"; orig_protein_id "gnl|WGS:JAAVVJ|G4P62_P013769"; orig_transcript_id "gnl|WGS:JAAVVJ|G4P62_T013769"; partial "true"; product "nebulette-like"; transcript_biotype "mRNA"; exon_number "24";
CM025017.1	Genbank	exon	37118	37228	.	-	.	gene_id "G4P62_008452"; transcript_id "gnl|WGS:JAAVVJ|G4P62_T013769"; locus_tag "G4P62_008452"; note "transcript variant X1"; orig_protein_id "gnl|WGS:JAAVVJ|G4P62_P013769"; orig_transcript_id "gnl|WGS:JAAVVJ|G4P62_T013769"; partial "true"; product "nebulette-like"; transcript_biotype "mRNA"; exon_number "25";
CM025017.1	Genbank	exon	36721	36825	.	-	.	gene_id "G4P62_008452"; transcript_id "gnl|WGS:JAAVVJ|G4P62_T013769"; locus_tag "G4P62_008452"; note "transcript variant X1"; orig_protein_id "gnl|WGS:JAAVVJ|G4P62_P013769"; orig_transcript_id "gnl|WGS:JAAVVJ|G4P62_T013769"; partial "true"; product "nebulette-like"; transcript_biotype "mRNA"; exon_number "26";
CM025017.1	Genbank	exon	36121	36231	.	-	.	gene_id "G4P62_008452"; transcript_id "gnl|WGS:JAAVVJ|G4P62_T013769"; locus_tag "G4P62_008452"; note "transcript variant X1"; orig_protein_id "gnl|WGS:JAAVVJ|G4P62_P013769"; orig_transcript_id "gnl|WGS:JAAVVJ|G4P62_T013769"; partial "true"; product "nebulette-like"; transcript_biotype "mRNA"; exon_number "27";
CM025017.1	Genbank	exon	35937	36047	.	-	.	gene_id "G4P62_008452"; transcript_id "gnl|WGS:JAAVVJ|G4P62_T013769"; locus_tag "G4P62_008452"; note "transcript variant X1"; orig_protein_id "gnl|WGS:JAAVVJ|G4P62_P013769"; orig_transcript_id "gnl|WGS:JAAVVJ|G4P62_T013769"; partial "true"; product "nebulette-like"; transcript_biotype "mRNA"; exon_number "28";
CM025017.1	Genbank	exon	35736	35843	.	-	.	gene_id "G4P62_008452"; transcript_id "gnl|WGS:JAAVVJ|G4P62_T013769"; locus_tag "G4P62_008452"; note "transcript variant X1"; orig_protein_id "gnl|WGS:JAAVVJ|G4P62_P013769"; orig_transcript_id "gnl|WGS:JAAVVJ|G4P62_T013769"; partial "true"; product "nebulette-like"; transcript_biotype "mRNA"; exon_number "29";
CM025017.1	Genbank	exon	34500	34627	.	-	.	gene_id "G4P62_008452"; transcript_id "gnl|WGS:JAAVVJ|G4P62_T013769"; locus_tag "G4P62_008452"; note "transcript variant X1"; orig_protein_id "gnl|WGS:JAAVVJ|G4P62_P013769"; orig_transcript_id "gnl|WGS:JAAVVJ|G4P62_T013769"; partial "true"; product "nebulette-like"; transcript_biotype "mRNA"; exon_number "30";
CM025017.1	Genbank	exon	28326	28840	.	-	.	gene_id "G4P62_008452"; transcript_id "gnl|WGS:JAAVVJ|G4P62_T013769"; locus_tag "G4P62_008452"; note "transcript variant X1"; orig_protein_id "gnl|WGS:JAAVVJ|G4P62_P013769"; orig_transcript_id "gnl|WGS:JAAVVJ|G4P62_T013769"; partial "true"; product "nebulette-like"; transcript_biotype "mRNA"; exon_number "31";
CM025017.1	Genbank	exon	24734	25105	.	-	.	gene_id "G4P62_008452"; transcript_id "gnl|WGS:JAAVVJ|G4P62_T013769"; locus_tag "G4P62_008452"; note "transcript variant X1"; orig_protein_id "gnl|WGS:JAAVVJ|G4P62_P013769"; orig_transcript_id "gnl|WGS:JAAVVJ|G4P62_T013769"; partial "true"; product "nebulette-like"; transcript_biotype "mRNA"; exon_number "32";
CM025017.1	Genbank	exon	13112	13740	.	-	.	gene_id "G4P62_008452"; transcript_id "gnl|WGS:JAAVVJ|G4P62_T013769"; locus_tag "G4P62_008452"; note "transcript variant X1"; orig_protein_id "gnl|WGS:JAAVVJ|G4P62_P013769"; orig_transcript_id "gnl|WGS:JAAVVJ|G4P62_T013769"; partial "true"; product "nebulette-like"; transcript_biotype "mRNA"; exon_number "33";
CM025017.1	Genbank	CDS	64345	64686	.	-	0	gene_id "G4P62_008452"; transcript_id "gnl|WGS:JAAVVJ|G4P62_T013769"; gbkey "CDS"; locus_tag "G4P62_008452"; orig_transcript_id "gnl|WGS:JAAVVJ|G4P62_T013769"; partial "true"; product "transcript variant X1"; protein_id "KAF7214234.1"; exon_number "1";
CM025017.1	Genbank	CDS	63728	63799	.	-	0	gene_id "G4P62_008452"; transcript_id "gnl|WGS:JAAVVJ|G4P62_T013769"; gbkey "CDS"; locus_tag "G4P62_008452"; orig_transcript_id "gnl|WGS:JAAVVJ|G4P62_T013769"; partial "true"; product "transcript variant X1"; protein_id "KAF7214234.1"; exon_number "2";
CM025017.1	Genbank	CDS	62242	62343	.	-	0	gene_id "G4P62_008452"; transcript_id "gnl|WGS:JAAVVJ|G4P62_T013769"; gbkey "CDS"; locus_tag "G4P62_008452"; orig_transcript_id "gnl|WGS:JAAVVJ|G4P62_T013769"; partial "true"; product "transcript variant X1"; protein_id "KAF7214234.1"; exon_number "3";
CM025017.1	Genbank	CDS	62059	62169	.	-	0	gene_id "G4P62_008452"; transcript_id "gnl|WGS:JAAVVJ|G4P62_T013769"; gbkey "CDS"; locus_tag "G4P62_008452"; orig_transcript_id "gnl|WGS:JAAVVJ|G4P62_T013769"; partial "true"; product "transcript variant X1"; protein_id "KAF7214234.1"; exon_number "4";
CM025017.1	Genbank	CDS	61687	61797	.	-	0	gene_id "G4P62_008452"; transcript_id "gnl|WGS:JAAVVJ|G4P62_T013769"; gbkey "CDS"; locus_tag "G4P62_008452"; orig_transcript_id "gnl|WGS:JAAVVJ|G4P62_T013769"; partial "true"; product "transcript variant X1"; protein_id "KAF7214234.1"; exon_number "5";
CM025017.1	Genbank	CDS	61427	61537	.	-	0	gene_id "G4P62_008452"; transcript_id "gnl|WGS:JAAVVJ|G4P62_T013769"; gbkey "CDS"; locus_tag "G4P62_008452"; orig_transcript_id "gnl|WGS:JAAVVJ|G4P62_T013769"; partial "true"; product "transcript variant X1"; protein_id "KAF7214234.1"; exon_number "6";
CM025017.1	Genbank	CDS	50692	50802	.	-	0	gene_id "G4P62_008452"; transcript_id "gnl|WGS:JAAVVJ|G4P62_T013769"; gbkey "CDS"; locus_tag "G4P62_008452"; orig_transcript_id "gnl|WGS:JAAVVJ|G4P62_T013769"; partial "true"; product "transcript variant X1"; protein_id "KAF7214234.1"; exon_number "7";
CM025017.1	Genbank	CDS	50508	50621	.	-	0	gene_id "G4P62_008452"; transcript_id "gnl|WGS:JAAVVJ|G4P62_T013769"; gbkey "CDS"; locus_tag "G4P62_008452"; orig_transcript_id "gnl|WGS:JAAVVJ|G4P62_T013769"; partial "true"; product "transcript variant X1"; protein_id "KAF7214234.1"; exon_number "8";
CM025017.1	Genbank	CDS	50309	50419	.	-	0	gene_id "G4P62_008452"; transcript_id "gnl|WGS:JAAVVJ|G4P62_T013769"; gbkey "CDS"; locus_tag "G4P62_008452"; orig_transcript_id "gnl|WGS:JAAVVJ|G4P62_T013769"; partial "true"; product "transcript variant X1"; protein_id "KAF7214234.1"; exon_number "9";
CM025017.1	Genbank	CDS	50142	50243	.	-	0	gene_id "G4P62_008452"; transcript_id "gnl|WGS:JAAVVJ|G4P62_T013769"; gbkey "CDS"; locus_tag "G4P62_008452"; orig_transcript_id "gnl|WGS:JAAVVJ|G4P62_T013769"; partial "true"; product "transcript variant X1"; protein_id "KAF7214234.1"; exon_number "10";
CM025017.1	Genbank	CDS	49335	49445	.	-	0	gene_id "G4P62_008452"; transcript_id "gnl|WGS:JAAVVJ|G4P62_T013769"; gbkey "CDS"; locus_tag "G4P62_008452"; orig_transcript_id "gnl|WGS:JAAVVJ|G4P62_T013769"; partial "true"; product "transcript variant X1"; protein_id "KAF7214234.1"; exon_number "11";
CM025017.1	Genbank	CDS	49146	49253	.	-	0	gene_id "G4P62_008452"; transcript_id "gnl|WGS:JAAVVJ|G4P62_T013769"; gbkey "CDS"; locus_tag "G4P62_008452"; orig_transcript_id "gnl|WGS:JAAVVJ|G4P62_T013769"; partial "true"; product "transcript variant X1"; protein_id "KAF7214234.1"; exon_number "12";
CM025017.1	Genbank	CDS	48697	48807	.	-	0	gene_id "G4P62_008452"; transcript_id "gnl|WGS:JAAVVJ|G4P62_T013769"; gbkey "CDS"; locus_tag "G4P62_008452"; orig_transcript_id "gnl|WGS:JAAVVJ|G4P62_T013769"; partial "true"; product "transcript variant X1"; protein_id "KAF7214234.1"; exon_number "13";
CM025017.1	Genbank	CDS	48512	48622	.	-	0	gene_id "G4P62_008452"; transcript_id "gnl|WGS:JAAVVJ|G4P62_T013769"; gbkey "CDS"; locus_tag "G4P62_008452"; orig_transcript_id "gnl|WGS:JAAVVJ|G4P62_T013769"; partial "true"; product "transcript variant X1"; protein_id "KAF7214234.1"; exon_number "14";
CM025017.1	Genbank	CDS	47721	47831	.	-	0	gene_id "G4P62_008452"; transcript_id "gnl|WGS:JAAVVJ|G4P62_T013769"; gbkey "CDS"; locus_tag "G4P62_008452"; orig_transcript_id "gnl|WGS:JAAVVJ|G4P62_T013769"; partial "true"; product "transcript variant X1"; protein_id "KAF7214234.1"; exon_number "15";
CM025017.1	Genbank	CDS	46816	46923	.	-	0	gene_id "G4P62_008452"; transcript_id "gnl|WGS:JAAVVJ|G4P62_T013769"; gbkey "CDS"; locus_tag "G4P62_008452"; orig_transcript_id "gnl|WGS:JAAVVJ|G4P62_T013769"; partial "true"; product "transcript variant X1"; protein_id "KAF7214234.1"; exon_number "16";
CM025017.1	Genbank	CDS	46347	46457	.	-	0	gene_id "G4P62_008452"; transcript_id "gnl|WGS:JAAVVJ|G4P62_T013769"; gbkey "CDS"; locus_tag "G4P62_008452"; orig_transcript_id "gnl|WGS:JAAVVJ|G4P62_T013769"; partial "true"; product "transcript variant X1"; protein_id "KAF7214234.1"; exon_number "17";
CM025017.1	Genbank	CDS	46122	46232	.	-	0	gene_id "G4P62_008452"; transcript_id "gnl|WGS:JAAVVJ|G4P62_T013769"; gbkey "CDS"; locus_tag "G4P62_008452"; orig_transcript_id "gnl|WGS:JAAVVJ|G4P62_T013769"; partial "true"; product "transcript variant X1"; protein_id "KAF7214234.1"; exon_number "18";
CM025017.1	Genbank	CDS	45894	46004	.	-	0	gene_id "G4P62_008452"; transcript_id "gnl|WGS:JAAVVJ|G4P62_T013769"; gbkey "CDS"; locus_tag "G4P62_008452"; orig_transcript_id "gnl|WGS:JAAVVJ|G4P62_T013769"; partial "true"; product "transcript variant X1"; protein_id "KAF7214234.1"; exon_number "19";
CM025017.1	Genbank	CDS	45674	45784	.	-	0	gene_id "G4P62_008452"; transcript_id "gnl|WGS:JAAVVJ|G4P62_T013769"; gbkey "CDS"; locus_tag "G4P62_008452"; orig_transcript_id "gnl|WGS:JAAVVJ|G4P62_T013769"; partial "true"; product "transcript variant X1"; protein_id "KAF7214234.1"; exon_number "20";
CM025017.1	Genbank	CDS	45312	45416	.	-	0	gene_id "G4P62_008452"; transcript_id "gnl|WGS:JAAVVJ|G4P62_T013769"; gbkey "CDS"; locus_tag "G4P62_008452"; orig_transcript_id "gnl|WGS:JAAVVJ|G4P62_T013769"; partial "true"; product "transcript variant X1"; protein_id "KAF7214234.1"; exon_number "21";
CM025017.1	Genbank	CDS	44747	44857	.	-	0	gene_id "G4P62_008452"; transcript_id "gnl|WGS:JAAVVJ|G4P62_T013769"; gbkey "CDS"; locus_tag "G4P62_008452"; orig_transcript_id "gnl|WGS:JAAVVJ|G4P62_T013769"; partial "true"; product "transcript variant X1"; protein_id "KAF7214234.1"; exon_number "22";
CM025017.1	Genbank	CDS	44448	44558	.	-	0	gene_id "G4P62_008452"; transcript_id "gnl|WGS:JAAVVJ|G4P62_T013769"; gbkey "CDS"; locus_tag "G4P62_008452"; orig_transcript_id "gnl|WGS:JAAVVJ|G4P62_T013769"; partial "true"; product "transcript variant X1"; protein_id "KAF7214234.1"; exon_number "23";
CM025017.1	Genbank	CDS	37312	37413	.	-	0	gene_id "G4P62_008452"; transcript_id "gnl|WGS:JAAVVJ|G4P62_T013769"; gbkey "CDS"; locus_tag "G4P62_008452"; orig_transcript_id "gnl|WGS:JAAVVJ|G4P62_T013769"; partial "true"; product "transcript variant X1"; protein_id "KAF7214234.1"; exon_number "24";
CM025017.1	Genbank	CDS	37118	37228	.	-	0	gene_id "G4P62_008452"; transcript_id "gnl|WGS:JAAVVJ|G4P62_T013769"; gbkey "CDS"; locus_tag "G4P62_008452"; orig_transcript_id "gnl|WGS:JAAVVJ|G4P62_T013769"; partial "true"; product "transcript variant X1"; protein_id "KAF7214234.1"; exon_number "25";
CM025017.1	Genbank	CDS	36721	36825	.	-	0	gene_id "G4P62_008452"; transcript_id "gnl|WGS:JAAVVJ|G4P62_T013769"; gbkey "CDS"; locus_tag "G4P62_008452"; orig_transcript_id "gnl|WGS:JAAVVJ|G4P62_T013769"; partial "true"; product "transcript variant X1"; protein_id "KAF7214234.1"; exon_number "26";
CM025017.1	Genbank	CDS	36121	36231	.	-	0	gene_id "G4P62_008452"; transcript_id "gnl|WGS:JAAVVJ|G4P62_T013769"; gbkey "CDS"; locus_tag "G4P62_008452"; orig_transcript_id "gnl|WGS:JAAVVJ|G4P62_T013769"; partial "true"; product "transcript variant X1"; protein_id "KAF7214234.1"; exon_number "27";
CM025017.1	Genbank	CDS	35937	36047	.	-	0	gene_id "G4P62_008452"; transcript_id "gnl|WGS:JAAVVJ|G4P62_T013769"; gbkey "CDS"; locus_tag "G4P62_008452"; orig_transcript_id "gnl|WGS:JAAVVJ|G4P62_T013769"; partial "true"; product "transcript variant X1"; protein_id "KAF7214234.1"; exon_number "28";
CM025017.1	Genbank	CDS	35736	35843	.	-	0	gene_id "G4P62_008452"; transcript_id "gnl|WGS:JAAVVJ|G4P62_T013769"; gbkey "CDS"; locus_tag "G4P62_008452"; orig_transcript_id "gnl|WGS:JAAVVJ|G4P62_T013769"; partial "true"; product "transcript variant X1"; protein_id "KAF7214234.1"; exon_number "29";
CM025017.1	Genbank	CDS	34500	34627	.	-	0	gene_id "G4P62_008452"; transcript_id "gnl|WGS:JAAVVJ|G4P62_T013769"; gbkey "CDS"; locus_tag "G4P62_008452"; orig_transcript_id "gnl|WGS:JAAVVJ|G4P62_T013769"; partial "true"; product "transcript variant X1"; protein_id "KAF7214234.1"; exon_number "30";
CM025017.1	Genbank	CDS	28326	28840	.	-	1	gene_id "G4P62_008452"; transcript_id "gnl|WGS:JAAVVJ|G4P62_T013769"; gbkey "CDS"; locus_tag "G4P62_008452"; orig_transcript_id "gnl|WGS:JAAVVJ|G4P62_T013769"; partial "true"; product "transcript variant X1"; protein_id "KAF7214234.1"; exon_number "31";
CM025017.1	Genbank	CDS	24734	25105	.	-	2	gene_id "G4P62_008452"; transcript_id "gnl|WGS:JAAVVJ|G4P62_T013769"; gbkey "CDS"; locus_tag "G4P62_008452"; orig_transcript_id "gnl|WGS:JAAVVJ|G4P62_T013769"; partial "true"; product "transcript variant X1"; protein_id "KAF7214234.1"; exon_number "32";
CM025017.1	Genbank	CDS	13115	13740	.	-	2	gene_id "G4P62_008452"; transcript_id "gnl|WGS:JAAVVJ|G4P62_T013769"; gbkey "CDS"; locus_tag "G4P62_008452"; orig_transcript_id "gnl|WGS:JAAVVJ|G4P62_T013769"; partial "true"; product "transcript variant X1"; protein_id "KAF7214234.1"; exon_number "33";
CM025017.1	Genbank	start_codon	64684	64686	.	-	0	gene_id "G4P62_008452"; transcript_id "gnl|WGS:JAAVVJ|G4P62_T013769"; gbkey "CDS"; locus_tag "G4P62_008452"; orig_transcript_id "gnl|WGS:JAAVVJ|G4P62_T013769"; partial "true"; product "transcript variant X1"; protein_id "KAF7214234.1"; exon_number "1";
CM025017.1	Genbank	stop_codon	13112	13114	.	-	0	gene_id "G4P62_008452"; transcript_id "gnl|WGS:JAAVVJ|G4P62_T013769"; gbkey "CDS"; locus_tag "G4P62_008452"; orig_transcript_id "gnl|WGS:JAAVVJ|G4P62_T013769"; partial "true"; product "transcript variant X1"; protein_id "KAF7214234.1"; exon_number "33";
CM025017.1	Genbank	transcript	13112	64635	.	-	.	gene_id "G4P62_008452"; transcript_id "gnl|WGS:JAAVVJ|G4P62_T013767"; gbkey "mRNA"; locus_tag "G4P62_008452"; note "transcript variant X2"; orig_protein_id "gnl|WGS:JAAVVJ|G4P62_P013767"; orig_transcript_id "gnl|WGS:JAAVVJ|G4P62_T013767"; partial "true"; product "nebulette-like"; transcript_biotype "mRNA";
CM025017.1	Genbank	exon	64345	64635	.	-	.	gene_id "G4P62_008452"; transcript_id "gnl|WGS:JAAVVJ|G4P62_T013767"; locus_tag "G4P62_008452"; note "transcript variant X2"; orig_protein_id "gnl|WGS:JAAVVJ|G4P62_P013767"; orig_transcript_id "gnl|WGS:JAAVVJ|G4P62_T013767"; partial "true"; product "nebulette-like"; transcript_biotype "mRNA"; exon_number "1";
CM025017.1	Genbank	exon	63728	63799	.	-	.	gene_id "G4P62_008452"; transcript_id "gnl|WGS:JAAVVJ|G4P62_T013767"; locus_tag "G4P62_008452"; note "transcript variant X2"; orig_protein_id "gnl|WGS:JAAVVJ|G4P62_P013767"; orig_transcript_id "gnl|WGS:JAAVVJ|G4P62_T013767"; partial "true"; product "nebulette-like"; transcript_biotype "mRNA"; exon_number "2";
CM025017.1	Genbank	exon	62242	62343	.	-	.	gene_id "G4P62_008452"; transcript_id "gnl|WGS:JAAVVJ|G4P62_T013767"; locus_tag "G4P62_008452"; note "transcript variant X2"; orig_protein_id "gnl|WGS:JAAVVJ|G4P62_P013767"; orig_transcript_id "gnl|WGS:JAAVVJ|G4P62_T013767"; partial "true"; product "nebulette-like"; transcript_biotype "mRNA"; exon_number "3";
CM025017.1	Genbank	exon	62059	62169	.	-	.	gene_id "G4P62_008452"; transcript_id "gnl|WGS:JAAVVJ|G4P62_T013767"; locus_tag "G4P62_008452"; note "transcript variant X2"; orig_protein_id "gnl|WGS:JAAVVJ|G4P62_P013767"; orig_transcript_id "gnl|WGS:JAAVVJ|G4P62_T013767"; partial "true"; product "nebulette-like"; transcript_biotype "mRNA"; exon_number "4";
CM025017.1	Genbank	exon	61687	61797	.	-	.	gene_id "G4P62_008452"; transcript_id "gnl|WGS:JAAVVJ|G4P62_T013767"; locus_tag "G4P62_008452"; note "transcript variant X2"; orig_protein_id "gnl|WGS:JAAVVJ|G4P62_P013767"; orig_transcript_id "gnl|WGS:JAAVVJ|G4P62_T013767"; partial "true"; product "nebulette-like"; transcript_biotype "mRNA"; exon_number "5";
CM025017.1	Genbank	exon	61427	61537	.	-	.	gene_id "G4P62_008452"; transcript_id "gnl|WGS:JAAVVJ|G4P62_T013767"; locus_tag "G4P62_008452"; note "transcript variant X2"; orig_protein_id "gnl|WGS:JAAVVJ|G4P62_P013767"; orig_transcript_id "gnl|WGS:JAAVVJ|G4P62_T013767"; partial "true"; product "nebulette-like"; transcript_biotype "mRNA"; exon_number "6";
CM025017.1	Genbank	exon	50692	50802	.	-	.	gene_id "G4P62_008452"; transcript_id "gnl|WGS:JAAVVJ|G4P62_T013767"; locus_tag "G4P62_008452"; note "transcript variant X2"; orig_protein_id "gnl|WGS:JAAVVJ|G4P62_P013767"; orig_transcript_id "gnl|WGS:JAAVVJ|G4P62_T013767"; partial "true"; product "nebulette-like"; transcript_biotype "mRNA"; exon_number "7";
CM025017.1	Genbank	exon	50508	50621	.	-	.	gene_id "G4P62_008452"; transcript_id "gnl|WGS:JAAVVJ|G4P62_T013767"; locus_tag "G4P62_008452"; note "transcript variant X2"; orig_protein_id "gnl|WGS:JAAVVJ|G4P62_P013767"; orig_transcript_id "gnl|WGS:JAAVVJ|G4P62_T013767"; partial "true"; product "nebulette-like"; transcript_biotype "mRNA"; exon_number "8";
CM025017.1	Genbank	exon	50309	50419	.	-	.	gene_id "G4P62_008452"; transcript_id "gnl|WGS:JAAVVJ|G4P62_T013767"; locus_tag "G4P62_008452"; note "transcript variant X2"; orig_protein_id "gnl|WGS:JAAVVJ|G4P62_P013767"; orig_transcript_id "gnl|WGS:JAAVVJ|G4P62_T013767"; partial "true"; product "nebulette-like"; transcript_biotype "mRNA"; exon_number "9";
CM025017.1	Genbank	exon	50142	50243	.	-	.	gene_id "G4P62_008452"; transcript_id "gnl|WGS:JAAVVJ|G4P62_T013767"; locus_tag "G4P62_008452"; note "transcript variant X2"; orig_protein_id "gnl|WGS:JAAVVJ|G4P62_P013767"; orig_transcript_id "gnl|WGS:JAAVVJ|G4P62_T013767"; partial "true"; product "nebulette-like"; transcript_biotype "mRNA"; exon_number "10";
CM025017.1	Genbank	exon	49335	49445	.	-	.	gene_id "G4P62_008452"; transcript_id "gnl|WGS:JAAVVJ|G4P62_T013767"; locus_tag "G4P62_008452"; note "transcript variant X2"; orig_protein_id "gnl|WGS:JAAVVJ|G4P62_P013767"; orig_transcript_id "gnl|WGS:JAAVVJ|G4P62_T013767"; partial "true"; product "nebulette-like"; transcript_biotype "mRNA"; exon_number "11";
CM025017.1	Genbank	exon	49146	49253	.	-	.	gene_id "G4P62_008452"; transcript_id "gnl|WGS:JAAVVJ|G4P62_T013767"; locus_tag "G4P62_008452"; note "transcript variant X2"; orig_protein_id "gnl|WGS:JAAVVJ|G4P62_P013767"; orig_transcript_id "gnl|WGS:JAAVVJ|G4P62_T013767"; partial "true"; product "nebulette-like"; transcript_biotype "mRNA"; exon_number "12";
CM025017.1	Genbank	exon	48697	48807	.	-	.	gene_id "G4P62_008452"; transcript_id "gnl|WGS:JAAVVJ|G4P62_T013767"; locus_tag "G4P62_008452"; note "transcript variant X2"; orig_protein_id "gnl|WGS:JAAVVJ|G4P62_P013767"; orig_transcript_id "gnl|WGS:JAAVVJ|G4P62_T013767"; partial "true"; product "nebulette-like"; transcript_biotype "mRNA"; exon_number "13";
CM025017.1	Genbank	exon	48512	48622	.	-	.	gene_id "G4P62_008452"; transcript_id "gnl|WGS:JAAVVJ|G4P62_T013767"; locus_tag "G4P62_008452"; note "transcript variant X2"; orig_protein_id "gnl|WGS:JAAVVJ|G4P62_P013767"; orig_transcript_id "gnl|WGS:JAAVVJ|G4P62_T013767"; partial "true"; product "nebulette-like"; transcript_biotype "mRNA"; exon_number "14";
CM025017.1	Genbank	exon	47721	47831	.	-	.	gene_id "G4P62_008452"; transcript_id "gnl|WGS:JAAVVJ|G4P62_T013767"; locus_tag "G4P62_008452"; note "transcript variant X2"; orig_protein_id "gnl|WGS:JAAVVJ|G4P62_P013767"; orig_transcript_id "gnl|WGS:JAAVVJ|G4P62_T013767"; partial "true"; product "nebulette-like"; transcript_biotype "mRNA"; exon_number "15";
CM025017.1	Genbank	exon	46816	46923	.	-	.	gene_id "G4P62_008452"; transcript_id "gnl|WGS:JAAVVJ|G4P62_T013767"; locus_tag "G4P62_008452"; note "transcript variant X2"; orig_protein_id "gnl|WGS:JAAVVJ|G4P62_P013767"; orig_transcript_id "gnl|WGS:JAAVVJ|G4P62_T013767"; partial "true"; product "nebulette-like"; transcript_biotype "mRNA"; exon_number "16";
CM025017.1	Genbank	exon	46347	46457	.	-	.	gene_id "G4P62_008452"; transcript_id "gnl|WGS:JAAVVJ|G4P62_T013767"; locus_tag "G4P62_008452"; note "transcript variant X2"; orig_protein_id "gnl|WGS:JAAVVJ|G4P62_P013767"; orig_transcript_id "gnl|WGS:JAAVVJ|G4P62_T013767"; partial "true"; product "nebulette-like"; transcript_biotype "mRNA"; exon_number "17";
CM025017.1	Genbank	exon	46122	46232	.	-	.	gene_id "G4P62_008452"; transcript_id "gnl|WGS:JAAVVJ|G4P62_T013767"; locus_tag "G4P62_008452"; note "transcript variant X2"; orig_protein_id "gnl|WGS:JAAVVJ|G4P62_P013767"; orig_transcript_id "gnl|WGS:JAAVVJ|G4P62_T013767"; partial "true"; product "nebulette-like"; transcript_biotype "mRNA"; exon_number "18";
CM025017.1	Genbank	exon	45894	46004	.	-	.	gene_id "G4P62_008452"; transcript_id "gnl|WGS:JAAVVJ|G4P62_T013767"; locus_tag "G4P62_008452"; note "transcript variant X2"; orig_protein_id "gnl|WGS:JAAVVJ|G4P62_P013767"; orig_transcript_id "gnl|WGS:JAAVVJ|G4P62_T013767"; partial "true"; product "nebulette-like"; transcript_biotype "mRNA"; exon_number "19";
CM025017.1	Genbank	exon	45674	45784	.	-	.	gene_id "G4P62_008452"; transcript_id "gnl|WGS:JAAVVJ|G4P62_T013767"; locus_tag "G4P62_008452"; note "transcript variant X2"; orig_protein_id "gnl|WGS:JAAVVJ|G4P62_P013767"; orig_transcript_id "gnl|WGS:JAAVVJ|G4P62_T013767"; partial "true"; product "nebulette-like"; transcript_biotype "mRNA"; exon_number "20";
CM025017.1	Genbank	exon	45312	45416	.	-	.	gene_id "G4P62_008452"; transcript_id "gnl|WGS:JAAVVJ|G4P62_T013767"; locus_tag "G4P62_008452"; note "transcript variant X2"; orig_protein_id "gnl|WGS:JAAVVJ|G4P62_P013767"; orig_transcript_id "gnl|WGS:JAAVVJ|G4P62_T013767"; partial "true"; product "nebulette-like"; transcript_biotype "mRNA"; exon_number "21";
CM025017.1	Genbank	exon	44747	44857	.	-	.	gene_id "G4P62_008452"; transcript_id "gnl|WGS:JAAVVJ|G4P62_T013767"; locus_tag "G4P62_008452"; note "transcript variant X2"; orig_protein_id "gnl|WGS:JAAVVJ|G4P62_P013767"; orig_transcript_id "gnl|WGS:JAAVVJ|G4P62_T013767"; partial "true"; product "nebulette-like"; transcript_biotype "mRNA"; exon_number "22";
CM025017.1	Genbank	exon	44448	44558	.	-	.	gene_id "G4P62_008452"; transcript_id "gnl|WGS:JAAVVJ|G4P62_T013767"; locus_tag "G4P62_008452"; note "transcript variant X2"; orig_protein_id "gnl|WGS:JAAVVJ|G4P62_P013767"; orig_transcript_id "gnl|WGS:JAAVVJ|G4P62_T013767"; partial "true"; product "nebulette-like"; transcript_biotype "mRNA"; exon_number "23";
CM025017.1	Genbank	exon	37312	37413	.	-	.	gene_id "G4P62_008452"; transcript_id "gnl|WGS:JAAVVJ|G4P62_T013767"; locus_tag "G4P62_008452"; note "transcript variant X2"; orig_protein_id "gnl|WGS:JAAVVJ|G4P62_P013767"; orig_transcript_id "gnl|WGS:JAAVVJ|G4P62_T013767"; partial "true"; product "nebulette-like"; transcript_biotype "mRNA"; exon_number "24";
CM025017.1	Genbank	exon	37118	37228	.	-	.	gene_id "G4P62_008452"; transcript_id "gnl|WGS:JAAVVJ|G4P62_T013767"; locus_tag "G4P62_008452"; note "transcript variant X2"; orig_protein_id "gnl|WGS:JAAVVJ|G4P62_P013767"; orig_transcript_id "gnl|WGS:JAAVVJ|G4P62_T013767"; partial "true"; product "nebulette-like"; transcript_biotype "mRNA"; exon_number "25";
CM025017.1	Genbank	exon	36721	36825	.	-	.	gene_id "G4P62_008452"; transcript_id "gnl|WGS:JAAVVJ|G4P62_T013767"; locus_tag "G4P62_008452"; note "transcript variant X2"; orig_protein_id "gnl|WGS:JAAVVJ|G4P62_P013767"; orig_transcript_id "gnl|WGS:JAAVVJ|G4P62_T013767"; partial "true"; product "nebulette-like"; transcript_biotype "mRNA"; exon_number "26";
CM025017.1	Genbank	exon	36121	36231	.	-	.	gene_id "G4P62_008452"; transcript_id "gnl|WGS:JAAVVJ|G4P62_T013767"; locus_tag "G4P62_008452"; note "transcript variant X2"; orig_protein_id "gnl|WGS:JAAVVJ|G4P62_P013767"; orig_transcript_id "gnl|WGS:JAAVVJ|G4P62_T013767"; partial "true"; product "nebulette-like"; transcript_biotype "mRNA"; exon_number "27";
CM025017.1	Genbank	exon	35937	36047	.	-	.	gene_id "G4P62_008452"; transcript_id "gnl|WGS:JAAVVJ|G4P62_T013767"; locus_tag "G4P62_008452"; note "transcript variant X2"; orig_protein_id "gnl|WGS:JAAVVJ|G4P62_P013767"; orig_transcript_id "gnl|WGS:JAAVVJ|G4P62_T013767"; partial "true"; product "nebulette-like"; transcript_biotype "mRNA"; exon_number "28";
CM025017.1	Genbank	exon	35736	35843	.	-	.	gene_id "G4P62_008452"; transcript_id "gnl|WGS:JAAVVJ|G4P62_T013767"; locus_tag "G4P62_008452"; note "transcript variant X2"; orig_protein_id "gnl|WGS:JAAVVJ|G4P62_P013767"; orig_transcript_id "gnl|WGS:JAAVVJ|G4P62_T013767"; partial "true"; product "nebulette-like"; transcript_biotype "mRNA"; exon_number "29";
CM025017.1	Genbank	exon	34500	34627	.	-	.	gene_id "G4P62_008452"; transcript_id "gnl|WGS:JAAVVJ|G4P62_T013767"; locus_tag "G4P62_008452"; note "transcript variant X2"; orig_protein_id "gnl|WGS:JAAVVJ|G4P62_P013767"; orig_transcript_id "gnl|WGS:JAAVVJ|G4P62_T013767"; partial "true"; product "nebulette-like"; transcript_biotype "mRNA"; exon_number "30";
CM025017.1	Genbank	exon	28326	28840	.	-	.	gene_id "G4P62_008452"; transcript_id "gnl|WGS:JAAVVJ|G4P62_T013767"; locus_tag "G4P62_008452"; note "transcript variant X2"; orig_protein_id "gnl|WGS:JAAVVJ|G4P62_P013767"; orig_transcript_id "gnl|WGS:JAAVVJ|G4P62_T013767"; partial "true"; product "nebulette-like"; transcript_biotype "mRNA"; exon_number "31";
CM025017.1	Genbank	exon	24734	25105	.	-	.	gene_id "G4P62_008452"; transcript_id "gnl|WGS:JAAVVJ|G4P62_T013767"; locus_tag "G4P62_008452"; note "transcript variant X2"; orig_protein_id "gnl|WGS:JAAVVJ|G4P62_P013767"; orig_transcript_id "gnl|WGS:JAAVVJ|G4P62_T013767"; partial "true"; product "nebulette-like"; transcript_biotype "mRNA"; exon_number "32";
CM025017.1	Genbank	exon	13112	13740	.	-	.	gene_id "G4P62_008452"; transcript_id "gnl|WGS:JAAVVJ|G4P62_T013767"; locus_tag "G4P62_008452"; note "transcript variant X2"; orig_protein_id "gnl|WGS:JAAVVJ|G4P62_P013767"; orig_transcript_id "gnl|WGS:JAAVVJ|G4P62_T013767"; partial "true"; product "nebulette-like"; transcript_biotype "mRNA"; exon_number "33";
CM025017.1	Genbank	CDS	64345	64635	.	-	0	gene_id "G4P62_008452"; transcript_id "gnl|WGS:JAAVVJ|G4P62_T013767"; gbkey "CDS"; locus_tag "G4P62_008452"; orig_transcript_id "gnl|WGS:JAAVVJ|G4P62_T013767"; partial "true"; product "transcript variant X2"; protein_id "KAF7214232.1"; exon_number "1";
CM025017.1	Genbank	CDS	63728	63799	.	-	0	gene_id "G4P62_008452"; transcript_id "gnl|WGS:JAAVVJ|G4P62_T013767"; gbkey "CDS"; locus_tag "G4P62_008452"; orig_transcript_id "gnl|WGS:JAAVVJ|G4P62_T013767"; partial "true"; product "transcript variant X2"; protein_id "KAF7214232.1"; exon_number "2";
CM025017.1	Genbank	CDS	62242	62343	.	-	0	gene_id "G4P62_008452"; transcript_id "gnl|WGS:JAAVVJ|G4P62_T013767"; gbkey "CDS"; locus_tag "G4P62_008452"; orig_transcript_id "gnl|WGS:JAAVVJ|G4P62_T013767"; partial "true"; product "transcript variant X2"; protein_id "KAF7214232.1"; exon_number "3";
CM025017.1	Genbank	CDS	62059	62169	.	-	0	gene_id "G4P62_008452"; transcript_id "gnl|WGS:JAAVVJ|G4P62_T013767"; gbkey "CDS"; locus_tag "G4P62_008452"; orig_transcript_id "gnl|WGS:JAAVVJ|G4P62_T013767"; partial "true"; product "transcript variant X2"; protein_id "KAF7214232.1"; exon_number "4";
CM025017.1	Genbank	CDS	61687	61797	.	-	0	gene_id "G4P62_008452"; transcript_id "gnl|WGS:JAAVVJ|G4P62_T013767"; gbkey "CDS"; locus_tag "G4P62_008452"; orig_transcript_id "gnl|WGS:JAAVVJ|G4P62_T013767"; partial "true"; product "transcript variant X2"; protein_id "KAF7214232.1"; exon_number "5";
CM025017.1	Genbank	CDS	61427	61537	.	-	0	gene_id "G4P62_008452"; transcript_id "gnl|WGS:JAAVVJ|G4P62_T013767"; gbkey "CDS"; locus_tag "G4P62_008452"; orig_transcript_id "gnl|WGS:JAAVVJ|G4P62_T013767"; partial "true"; product "transcript variant X2"; protein_id "KAF7214232.1"; exon_number "6";
CM025017.1	Genbank	CDS	50692	50802	.	-	0	gene_id "G4P62_008452"; transcript_id "gnl|WGS:JAAVVJ|G4P62_T013767"; gbkey "CDS"; locus_tag "G4P62_008452"; orig_transcript_id "gnl|WGS:JAAVVJ|G4P62_T013767"; partial "true"; product "transcript variant X2"; protein_id "KAF7214232.1"; exon_number "7";
CM025017.1	Genbank	CDS	50508	50621	.	-	0	gene_id "G4P62_008452"; transcript_id "gnl|WGS:JAAVVJ|G4P62_T013767"; gbkey "CDS"; locus_tag "G4P62_008452"; orig_transcript_id "gnl|WGS:JAAVVJ|G4P62_T013767"; partial "true"; product "transcript variant X2"; protein_id "KAF7214232.1"; exon_number "8";
CM025017.1	Genbank	CDS	50309	50419	.	-	0	gene_id "G4P62_008452"; transcript_id "gnl|WGS:JAAVVJ|G4P62_T013767"; gbkey "CDS"; locus_tag "G4P62_008452"; orig_transcript_id "gnl|WGS:JAAVVJ|G4P62_T013767"; partial "true"; product "transcript variant X2"; protein_id "KAF7214232.1"; exon_number "9";
CM025017.1	Genbank	CDS	50142	50243	.	-	0	gene_id "G4P62_008452"; transcript_id "gnl|WGS:JAAVVJ|G4P62_T013767"; gbkey "CDS"; locus_tag "G4P62_008452"; orig_transcript_id "gnl|WGS:JAAVVJ|G4P62_T013767"; partial "true"; product "transcript variant X2"; protein_id "KAF7214232.1"; exon_number "10";
CM025017.1	Genbank	CDS	49335	49445	.	-	0	gene_id "G4P62_008452"; transcript_id "gnl|WGS:JAAVVJ|G4P62_T013767"; gbkey "CDS"; locus_tag "G4P62_008452"; orig_transcript_id "gnl|WGS:JAAVVJ|G4P62_T013767"; partial "true"; product "transcript variant X2"; protein_id "KAF7214232.1"; exon_number "11";
CM025017.1	Genbank	CDS	49146	49253	.	-	0	gene_id "G4P62_008452"; transcript_id "gnl|WGS:JAAVVJ|G4P62_T013767"; gbkey "CDS"; locus_tag "G4P62_008452"; orig_transcript_id "gnl|WGS:JAAVVJ|G4P62_T013767"; partial "true"; product "transcript variant X2"; protein_id "KAF7214232.1"; exon_number "12";
CM025017.1	Genbank	CDS	48697	48807	.	-	0	gene_id "G4P62_008452"; transcript_id "gnl|WGS:JAAVVJ|G4P62_T013767"; gbkey "CDS"; locus_tag "G4P62_008452"; orig_transcript_id "gnl|WGS:JAAVVJ|G4P62_T013767"; partial "true"; product "transcript variant X2"; protein_id "KAF7214232.1"; exon_number "13";
CM025017.1	Genbank	CDS	48512	48622	.	-	0	gene_id "G4P62_008452"; transcript_id "gnl|WGS:JAAVVJ|G4P62_T013767"; gbkey "CDS"; locus_tag "G4P62_008452"; orig_transcript_id "gnl|WGS:JAAVVJ|G4P62_T013767"; partial "true"; product "transcript variant X2"; protein_id "KAF7214232.1"; exon_number "14";
CM025017.1	Genbank	CDS	47721	47831	.	-	0	gene_id "G4P62_008452"; transcript_id "gnl|WGS:JAAVVJ|G4P62_T013767"; gbkey "CDS"; locus_tag "G4P62_008452"; orig_transcript_id "gnl|WGS:JAAVVJ|G4P62_T013767"; partial "true"; product "transcript variant X2"; protein_id "KAF7214232.1"; exon_number "15";
CM025017.1	Genbank	CDS	46816	46923	.	-	0	gene_id "G4P62_008452"; transcript_id "gnl|WGS:JAAVVJ|G4P62_T013767"; gbkey "CDS"; locus_tag "G4P62_008452"; orig_transcript_id "gnl|WGS:JAAVVJ|G4P62_T013767"; partial "true"; product "transcript variant X2"; protein_id "KAF7214232.1"; exon_number "16";
CM025017.1	Genbank	CDS	46347	46457	.	-	0	gene_id "G4P62_008452"; transcript_id "gnl|WGS:JAAVVJ|G4P62_T013767"; gbkey "CDS"; locus_tag "G4P62_008452"; orig_transcript_id "gnl|WGS:JAAVVJ|G4P62_T013767"; partial "true"; product "transcript variant X2"; protein_id "KAF7214232.1"; exon_number "17";
CM025017.1	Genbank	CDS	46122	46232	.	-	0	gene_id "G4P62_008452"; transcript_id "gnl|WGS:JAAVVJ|G4P62_T013767"; gbkey "CDS"; locus_tag "G4P62_008452"; orig_transcript_id "gnl|WGS:JAAVVJ|G4P62_T013767"; partial "true"; product "transcript variant X2"; protein_id "KAF7214232.1"; exon_number "18";
CM025017.1	Genbank	CDS	45894	46004	.	-	0	gene_id "G4P62_008452"; transcript_id "gnl|WGS:JAAVVJ|G4P62_T013767"; gbkey "CDS"; locus_tag "G4P62_008452"; orig_transcript_id "gnl|WGS:JAAVVJ|G4P62_T013767"; partial "true"; product "transcript variant X2"; protein_id "KAF7214232.1"; exon_number "19";
CM025017.1	Genbank	CDS	45674	45784	.	-	0	gene_id "G4P62_008452"; transcript_id "gnl|WGS:JAAVVJ|G4P62_T013767"; gbkey "CDS"; locus_tag "G4P62_008452"; orig_transcript_id "gnl|WGS:JAAVVJ|G4P62_T013767"; partial "true"; product "transcript variant X2"; protein_id "KAF7214232.1"; exon_number "20";
CM025017.1	Genbank	CDS	45312	45416	.	-	0	gene_id "G4P62_008452"; transcript_id "gnl|WGS:JAAVVJ|G4P62_T013767"; gbkey "CDS"; locus_tag "G4P62_008452"; orig_transcript_id "gnl|WGS:JAAVVJ|G4P62_T013767"; partial "true"; product "transcript variant X2"; protein_id "KAF7214232.1"; exon_number "21";
CM025017.1	Genbank	CDS	44747	44857	.	-	0	gene_id "G4P62_008452"; transcript_id "gnl|WGS:JAAVVJ|G4P62_T013767"; gbkey "CDS"; locus_tag "G4P62_008452"; orig_transcript_id "gnl|WGS:JAAVVJ|G4P62_T013767"; partial "true"; product "transcript variant X2"; protein_id "KAF7214232.1"; exon_number "22";
CM025017.1	Genbank	CDS	44448	44558	.	-	0	gene_id "G4P62_008452"; transcript_id "gnl|WGS:JAAVVJ|G4P62_T013767"; gbkey "CDS"; locus_tag "G4P62_008452"; orig_transcript_id "gnl|WGS:JAAVVJ|G4P62_T013767"; partial "true"; product "transcript variant X2"; protein_id "KAF7214232.1"; exon_number "23";
CM025017.1	Genbank	CDS	37312	37413	.	-	0	gene_id "G4P62_008452"; transcript_id "gnl|WGS:JAAVVJ|G4P62_T013767"; gbkey "CDS"; locus_tag "G4P62_008452"; orig_transcript_id "gnl|WGS:JAAVVJ|G4P62_T013767"; partial "true"; product "transcript variant X2"; protein_id "KAF7214232.1"; exon_number "24";
CM025017.1	Genbank	CDS	37118	37228	.	-	0	gene_id "G4P62_008452"; transcript_id "gnl|WGS:JAAVVJ|G4P62_T013767"; gbkey "CDS"; locus_tag "G4P62_008452"; orig_transcript_id "gnl|WGS:JAAVVJ|G4P62_T013767"; partial "true"; product "transcript variant X2"; protein_id "KAF7214232.1"; exon_number "25";
CM025017.1	Genbank	CDS	36721	36825	.	-	0	gene_id "G4P62_008452"; transcript_id "gnl|WGS:JAAVVJ|G4P62_T013767"; gbkey "CDS"; locus_tag "G4P62_008452"; orig_transcript_id "gnl|WGS:JAAVVJ|G4P62_T013767"; partial "true"; product "transcript variant X2"; protein_id "KAF7214232.1"; exon_number "26";
CM025017.1	Genbank	CDS	36121	36231	.	-	0	gene_id "G4P62_008452"; transcript_id "gnl|WGS:JAAVVJ|G4P62_T013767"; gbkey "CDS"; locus_tag "G4P62_008452"; orig_transcript_id "gnl|WGS:JAAVVJ|G4P62_T013767"; partial "true"; product "transcript variant X2"; protein_id "KAF7214232.1"; exon_number "27";
CM025017.1	Genbank	CDS	35937	36047	.	-	0	gene_id "G4P62_008452"; transcript_id "gnl|WGS:JAAVVJ|G4P62_T013767"; gbkey "CDS"; locus_tag "G4P62_008452"; orig_transcript_id "gnl|WGS:JAAVVJ|G4P62_T013767"; partial "true"; product "transcript variant X2"; protein_id "KAF7214232.1"; exon_number "28";
CM025017.1	Genbank	CDS	35736	35843	.	-	0	gene_id "G4P62_008452"; transcript_id "gnl|WGS:JAAVVJ|G4P62_T013767"; gbkey "CDS"; locus_tag "G4P62_008452"; orig_transcript_id "gnl|WGS:JAAVVJ|G4P62_T013767"; partial "true"; product "transcript variant X2"; protein_id "KAF7214232.1"; exon_number "29";
CM025017.1	Genbank	CDS	34500	34627	.	-	0	gene_id "G4P62_008452"; transcript_id "gnl|WGS:JAAVVJ|G4P62_T013767"; gbkey "CDS"; locus_tag "G4P62_008452"; orig_transcript_id "gnl|WGS:JAAVVJ|G4P62_T013767"; partial "true"; product "transcript variant X2"; protein_id "KAF7214232.1"; exon_number "30";
CM025017.1	Genbank	CDS	28326	28840	.	-	1	gene_id "G4P62_008452"; transcript_id "gnl|WGS:JAAVVJ|G4P62_T013767"; gbkey "CDS"; locus_tag "G4P62_008452"; orig_transcript_id "gnl|WGS:JAAVVJ|G4P62_T013767"; partial "true"; product "transcript variant X2"; protein_id "KAF7214232.1"; exon_number "31";
CM025017.1	Genbank	CDS	24734	25105	.	-	2	gene_id "G4P62_008452"; transcript_id "gnl|WGS:JAAVVJ|G4P62_T013767"; gbkey "CDS"; locus_tag "G4P62_008452"; orig_transcript_id "gnl|WGS:JAAVVJ|G4P62_T013767"; partial "true"; product "transcript variant X2"; protein_id "KAF7214232.1"; exon_number "32";
CM025017.1	Genbank	CDS	13115	13740	.	-	2	gene_id "G4P62_008452"; transcript_id "gnl|WGS:JAAVVJ|G4P62_T013767"; gbkey "CDS"; locus_tag "G4P62_008452"; orig_transcript_id "gnl|WGS:JAAVVJ|G4P62_T013767"; partial "true"; product "transcript variant X2"; protein_id "KAF7214232.1"; exon_number "33";
CM025017.1	Genbank	start_codon	64633	64635	.	-	0	gene_id "G4P62_008452"; transcript_id "gnl|WGS:JAAVVJ|G4P62_T013767"; gbkey "CDS"; locus_tag "G4P62_008452"; orig_transcript_id "gnl|WGS:JAAVVJ|G4P62_T013767"; partial "true"; product "transcript variant X2"; protein_id "KAF7214232.1"; exon_number "1";
CM025017.1	Genbank	stop_codon	13112	13114	.	-	0	gene_id "G4P62_008452"; transcript_id "gnl|WGS:JAAVVJ|G4P62_T013767"; gbkey "CDS"; locus_tag "G4P62_008452"; orig_transcript_id "gnl|WGS:JAAVVJ|G4P62_T013767"; partial "true"; product "transcript variant X2"; protein_id "KAF7214232.1"; exon_number "33";
CM025017.1	Genbank	transcript	13112	64623	.	-	.	gene_id "G4P62_008452"; transcript_id "gnl|WGS:JAAVVJ|G4P62_T013766"; gbkey "mRNA"; locus_tag "G4P62_008452"; note "transcript variant X3"; orig_protein_id "gnl|WGS:JAAVVJ|G4P62_P013766"; orig_transcript_id "gnl|WGS:JAAVVJ|G4P62_T013766"; partial "true"; product "nebulette-like"; transcript_biotype "mRNA";
CM025017.1	Genbank	exon	64345	64623	.	-	.	gene_id "G4P62_008452"; transcript_id "gnl|WGS:JAAVVJ|G4P62_T013766"; locus_tag "G4P62_008452"; note "transcript variant X3"; orig_protein_id "gnl|WGS:JAAVVJ|G4P62_P013766"; orig_transcript_id "gnl|WGS:JAAVVJ|G4P62_T013766"; partial "true"; product "nebulette-like"; transcript_biotype "mRNA"; exon_number "1";
CM025017.1	Genbank	exon	63728	63799	.	-	.	gene_id "G4P62_008452"; transcript_id "gnl|WGS:JAAVVJ|G4P62_T013766"; locus_tag "G4P62_008452"; note "transcript variant X3"; orig_protein_id "gnl|WGS:JAAVVJ|G4P62_P013766"; orig_transcript_id "gnl|WGS:JAAVVJ|G4P62_T013766"; partial "true"; product "nebulette-like"; transcript_biotype "mRNA"; exon_number "2";
CM025017.1	Genbank	exon	62242	62343	.	-	.	gene_id "G4P62_008452"; transcript_id "gnl|WGS:JAAVVJ|G4P62_T013766"; locus_tag "G4P62_008452"; note "transcript variant X3"; orig_protein_id "gnl|WGS:JAAVVJ|G4P62_P013766"; orig_transcript_id "gnl|WGS:JAAVVJ|G4P62_T013766"; partial "true"; product "nebulette-like"; transcript_biotype "mRNA"; exon_number "3";
CM025017.1	Genbank	exon	62059	62169	.	-	.	gene_id "G4P62_008452"; transcript_id "gnl|WGS:JAAVVJ|G4P62_T013766"; locus_tag "G4P62_008452"; note "transcript variant X3"; orig_protein_id "gnl|WGS:JAAVVJ|G4P62_P013766"; orig_transcript_id "gnl|WGS:JAAVVJ|G4P62_T013766"; partial "true"; product "nebulette-like"; transcript_biotype "mRNA"; exon_number "4";
CM025017.1	Genbank	exon	61687	61797	.	-	.	gene_id "G4P62_008452"; transcript_id "gnl|WGS:JAAVVJ|G4P62_T013766"; locus_tag "G4P62_008452"; note "transcript variant X3"; orig_protein_id "gnl|WGS:JAAVVJ|G4P62_P013766"; orig_transcript_id "gnl|WGS:JAAVVJ|G4P62_T013766"; partial "true"; product "nebulette-like"; transcript_biotype "mRNA"; exon_number "5";
CM025017.1	Genbank	exon	61427	61537	.	-	.	gene_id "G4P62_008452"; transcript_id "gnl|WGS:JAAVVJ|G4P62_T013766"; locus_tag "G4P62_008452"; note "transcript variant X3"; orig_protein_id "gnl|WGS:JAAVVJ|G4P62_P013766"; orig_transcript_id "gnl|WGS:JAAVVJ|G4P62_T013766"; partial "true"; product "nebulette-like"; transcript_biotype "mRNA"; exon_number "6";
CM025017.1	Genbank	exon	50692	50802	.	-	.	gene_id "G4P62_008452"; transcript_id "gnl|WGS:JAAVVJ|G4P62_T013766"; locus_tag "G4P62_008452"; note "transcript variant X3"; orig_protein_id "gnl|WGS:JAAVVJ|G4P62_P013766"; orig_transcript_id "gnl|WGS:JAAVVJ|G4P62_T013766"; partial "true"; product "nebulette-like"; transcript_biotype "mRNA"; exon_number "7";
CM025017.1	Genbank	exon	50508	50621	.	-	.	gene_id "G4P62_008452"; transcript_id "gnl|WGS:JAAVVJ|G4P62_T013766"; locus_tag "G4P62_008452"; note "transcript variant X3"; orig_protein_id "gnl|WGS:JAAVVJ|G4P62_P013766"; orig_transcript_id "gnl|WGS:JAAVVJ|G4P62_T013766"; partial "true"; product "nebulette-like"; transcript_biotype "mRNA"; exon_number "8";
CM025017.1	Genbank	exon	50309	50419	.	-	.	gene_id "G4P62_008452"; transcript_id "gnl|WGS:JAAVVJ|G4P62_T013766"; locus_tag "G4P62_008452"; note "transcript variant X3"; orig_protein_id "gnl|WGS:JAAVVJ|G4P62_P013766"; orig_transcript_id "gnl|WGS:JAAVVJ|G4P62_T013766"; partial "true"; product "nebulette-like"; transcript_biotype "mRNA"; exon_number "9";
CM025017.1	Genbank	exon	50142	50243	.	-	.	gene_id "G4P62_008452"; transcript_id "gnl|WGS:JAAVVJ|G4P62_T013766"; locus_tag "G4P62_008452"; note "transcript variant X3"; orig_protein_id "gnl|WGS:JAAVVJ|G4P62_P013766"; orig_transcript_id "gnl|WGS:JAAVVJ|G4P62_T013766"; partial "true"; product "nebulette-like"; transcript_biotype "mRNA"; exon_number "10";
CM025017.1	Genbank	exon	49335	49445	.	-	.	gene_id "G4P62_008452"; transcript_id "gnl|WGS:JAAVVJ|G4P62_T013766"; locus_tag "G4P62_008452"; note "transcript variant X3"; orig_protein_id "gnl|WGS:JAAVVJ|G4P62_P013766"; orig_transcript_id "gnl|WGS:JAAVVJ|G4P62_T013766"; partial "true"; product "nebulette-like"; transcript_biotype "mRNA"; exon_number "11";
CM025017.1	Genbank	exon	49146	49253	.	-	.	gene_id "G4P62_008452"; transcript_id "gnl|WGS:JAAVVJ|G4P62_T013766"; locus_tag "G4P62_008452"; note "transcript variant X3"; orig_protein_id "gnl|WGS:JAAVVJ|G4P62_P013766"; orig_transcript_id "gnl|WGS:JAAVVJ|G4P62_T013766"; partial "true"; product "nebulette-like"; transcript_biotype "mRNA"; exon_number "12";
CM025017.1	Genbank	exon	48697	48807	.	-	.	gene_id "G4P62_008452"; transcript_id "gnl|WGS:JAAVVJ|G4P62_T013766"; locus_tag "G4P62_008452"; note "transcript variant X3"; orig_protein_id "gnl|WGS:JAAVVJ|G4P62_P013766"; orig_transcript_id "gnl|WGS:JAAVVJ|G4P62_T013766"; partial "true"; product "nebulette-like"; transcript_biotype "mRNA"; exon_number "13";
CM025017.1	Genbank	exon	48512	48622	.	-	.	gene_id "G4P62_008452"; transcript_id "gnl|WGS:JAAVVJ|G4P62_T013766"; locus_tag "G4P62_008452"; note "transcript variant X3"; orig_protein_id "gnl|WGS:JAAVVJ|G4P62_P013766"; orig_transcript_id "gnl|WGS:JAAVVJ|G4P62_T013766"; partial "true"; product "nebulette-like"; transcript_biotype "mRNA"; exon_number "14";
CM025017.1	Genbank	exon	47721	47831	.	-	.	gene_id "G4P62_008452"; transcript_id "gnl|WGS:JAAVVJ|G4P62_T013766"; locus_tag "G4P62_008452"; note "transcript variant X3"; orig_protein_id "gnl|WGS:JAAVVJ|G4P62_P013766"; orig_transcript_id "gnl|WGS:JAAVVJ|G4P62_T013766"; partial "true"; product "nebulette-like"; transcript_biotype "mRNA"; exon_number "15";
CM025017.1	Genbank	exon	46816	46923	.	-	.	gene_id "G4P62_008452"; transcript_id "gnl|WGS:JAAVVJ|G4P62_T013766"; locus_tag "G4P62_008452"; note "transcript variant X3"; orig_protein_id "gnl|WGS:JAAVVJ|G4P62_P013766"; orig_transcript_id "gnl|WGS:JAAVVJ|G4P62_T013766"; partial "true"; product "nebulette-like"; transcript_biotype "mRNA"; exon_number "16";
CM025017.1	Genbank	exon	46347	46457	.	-	.	gene_id "G4P62_008452"; transcript_id "gnl|WGS:JAAVVJ|G4P62_T013766"; locus_tag "G4P62_008452"; note "transcript variant X3"; orig_protein_id "gnl|WGS:JAAVVJ|G4P62_P013766"; orig_transcript_id "gnl|WGS:JAAVVJ|G4P62_T013766"; partial "true"; product "nebulette-like"; transcript_biotype "mRNA"; exon_number "17";
CM025017.1	Genbank	exon	46122	46232	.	-	.	gene_id "G4P62_008452"; transcript_id "gnl|WGS:JAAVVJ|G4P62_T013766"; locus_tag "G4P62_008452"; note "transcript variant X3"; orig_protein_id "gnl|WGS:JAAVVJ|G4P62_P013766"; orig_transcript_id "gnl|WGS:JAAVVJ|G4P62_T013766"; partial "true"; product "nebulette-like"; transcript_biotype "mRNA"; exon_number "18";
CM025017.1	Genbank	exon	45894	46004	.	-	.	gene_id "G4P62_008452"; transcript_id "gnl|WGS:JAAVVJ|G4P62_T013766"; locus_tag "G4P62_008452"; note "transcript variant X3"; orig_protein_id "gnl|WGS:JAAVVJ|G4P62_P013766"; orig_transcript_id "gnl|WGS:JAAVVJ|G4P62_T013766"; partial "true"; product "nebulette-like"; transcript_biotype "mRNA"; exon_number "19";
CM025017.1	Genbank	exon	45674	45784	.	-	.	gene_id "G4P62_008452"; transcript_id "gnl|WGS:JAAVVJ|G4P62_T013766"; locus_tag "G4P62_008452"; note "transcript variant X3"; orig_protein_id "gnl|WGS:JAAVVJ|G4P62_P013766"; orig_transcript_id "gnl|WGS:JAAVVJ|G4P62_T013766"; partial "true"; product "nebulette-like"; transcript_biotype "mRNA"; exon_number "20";
CM025017.1	Genbank	exon	45312	45416	.	-	.	gene_id "G4P62_008452"; transcript_id "gnl|WGS:JAAVVJ|G4P62_T013766"; locus_tag "G4P62_008452"; note "transcript variant X3"; orig_protein_id "gnl|WGS:JAAVVJ|G4P62_P013766"; orig_transcript_id "gnl|WGS:JAAVVJ|G4P62_T013766"; partial "true"; product "nebulette-like"; transcript_biotype "mRNA"; exon_number "21";
CM025017.1	Genbank	exon	44747	44857	.	-	.	gene_id "G4P62_008452"; transcript_id "gnl|WGS:JAAVVJ|G4P62_T013766"; locus_tag "G4P62_008452"; note "transcript variant X3"; orig_protein_id "gnl|WGS:JAAVVJ|G4P62_P013766"; orig_transcript_id "gnl|WGS:JAAVVJ|G4P62_T013766"; partial "true"; product "nebulette-like"; transcript_biotype "mRNA"; exon_number "22";
CM025017.1	Genbank	exon	44448	44558	.	-	.	gene_id "G4P62_008452"; transcript_id "gnl|WGS:JAAVVJ|G4P62_T013766"; locus_tag "G4P62_008452"; note "transcript variant X3"; orig_protein_id "gnl|WGS:JAAVVJ|G4P62_P013766"; orig_transcript_id "gnl|WGS:JAAVVJ|G4P62_T013766"; partial "true"; product "nebulette-like"; transcript_biotype "mRNA"; exon_number "23";
CM025017.1	Genbank	exon	37312	37413	.	-	.	gene_id "G4P62_008452"; transcript_id "gnl|WGS:JAAVVJ|G4P62_T013766"; locus_tag "G4P62_008452"; note "transcript variant X3"; orig_protein_id "gnl|WGS:JAAVVJ|G4P62_P013766"; orig_transcript_id "gnl|WGS:JAAVVJ|G4P62_T013766"; partial "true"; product "nebulette-like"; transcript_biotype "mRNA"; exon_number "24";
CM025017.1	Genbank	exon	37118	37228	.	-	.	gene_id "G4P62_008452"; transcript_id "gnl|WGS:JAAVVJ|G4P62_T013766"; locus_tag "G4P62_008452"; note "transcript variant X3"; orig_protein_id "gnl|WGS:JAAVVJ|G4P62_P013766"; orig_transcript_id "gnl|WGS:JAAVVJ|G4P62_T013766"; partial "true"; product "nebulette-like"; transcript_biotype "mRNA"; exon_number "25";
CM025017.1	Genbank	exon	36721	36825	.	-	.	gene_id "G4P62_008452"; transcript_id "gnl|WGS:JAAVVJ|G4P62_T013766"; locus_tag "G4P62_008452"; note "transcript variant X3"; orig_protein_id "gnl|WGS:JAAVVJ|G4P62_P013766"; orig_transcript_id "gnl|WGS:JAAVVJ|G4P62_T013766"; partial "true"; product "nebulette-like"; transcript_biotype "mRNA"; exon_number "26";
CM025017.1	Genbank	exon	36121	36231	.	-	.	gene_id "G4P62_008452"; transcript_id "gnl|WGS:JAAVVJ|G4P62_T013766"; locus_tag "G4P62_008452"; note "transcript variant X3"; orig_protein_id "gnl|WGS:JAAVVJ|G4P62_P013766"; orig_transcript_id "gnl|WGS:JAAVVJ|G4P62_T013766"; partial "true"; product "nebulette-like"; transcript_biotype "mRNA"; exon_number "27";
CM025017.1	Genbank	exon	35937	36047	.	-	.	gene_id "G4P62_008452"; transcript_id "gnl|WGS:JAAVVJ|G4P62_T013766"; locus_tag "G4P62_008452"; note "transcript variant X3"; orig_protein_id "gnl|WGS:JAAVVJ|G4P62_P013766"; orig_transcript_id "gnl|WGS:JAAVVJ|G4P62_T013766"; partial "true"; product "nebulette-like"; transcript_biotype "mRNA"; exon_number "28";
CM025017.1	Genbank	exon	35736	35843	.	-	.	gene_id "G4P62_008452"; transcript_id "gnl|WGS:JAAVVJ|G4P62_T013766"; locus_tag "G4P62_008452"; note "transcript variant X3"; orig_protein_id "gnl|WGS:JAAVVJ|G4P62_P013766"; orig_transcript_id "gnl|WGS:JAAVVJ|G4P62_T013766"; partial "true"; product "nebulette-like"; transcript_biotype "mRNA"; exon_number "29";
CM025017.1	Genbank	exon	34500	34627	.	-	.	gene_id "G4P62_008452"; transcript_id "gnl|WGS:JAAVVJ|G4P62_T013766"; locus_tag "G4P62_008452"; note "transcript variant X3"; orig_protein_id "gnl|WGS:JAAVVJ|G4P62_P013766"; orig_transcript_id "gnl|WGS:JAAVVJ|G4P62_T013766"; partial "true"; product "nebulette-like"; transcript_biotype "mRNA"; exon_number "30";
CM025017.1	Genbank	exon	28326	28840	.	-	.	gene_id "G4P62_008452"; transcript_id "gnl|WGS:JAAVVJ|G4P62_T013766"; locus_tag "G4P62_008452"; note "transcript variant X3"; orig_protein_id "gnl|WGS:JAAVVJ|G4P62_P013766"; orig_transcript_id "gnl|WGS:JAAVVJ|G4P62_T013766"; partial "true"; product "nebulette-like"; transcript_biotype "mRNA"; exon_number "31";
CM025017.1	Genbank	exon	24734	25105	.	-	.	gene_id "G4P62_008452"; transcript_id "gnl|WGS:JAAVVJ|G4P62_T013766"; locus_tag "G4P62_008452"; note "transcript variant X3"; orig_protein_id "gnl|WGS:JAAVVJ|G4P62_P013766"; orig_transcript_id "gnl|WGS:JAAVVJ|G4P62_T013766"; partial "true"; product "nebulette-like"; transcript_biotype "mRNA"; exon_number "32";
CM025017.1	Genbank	exon	13112	13740	.	-	.	gene_id "G4P62_008452"; transcript_id "gnl|WGS:JAAVVJ|G4P62_T013766"; locus_tag "G4P62_008452"; note "transcript variant X3"; orig_protein_id "gnl|WGS:JAAVVJ|G4P62_P013766"; orig_transcript_id "gnl|WGS:JAAVVJ|G4P62_T013766"; partial "true"; product "nebulette-like"; transcript_biotype "mRNA"; exon_number "33";
CM025017.1	Genbank	CDS	64345	64623	.	-	0	gene_id "G4P62_008452"; transcript_id "gnl|WGS:JAAVVJ|G4P62_T013766"; gbkey "CDS"; locus_tag "G4P62_008452"; orig_transcript_id "gnl|WGS:JAAVVJ|G4P62_T013766"; partial "true"; product "transcript variant X3"; protein_id "KAF7214231.1"; exon_number "1";
CM025017.1	Genbank	CDS	63728	63799	.	-	0	gene_id "G4P62_008452"; transcript_id "gnl|WGS:JAAVVJ|G4P62_T013766"; gbkey "CDS"; locus_tag "G4P62_008452"; orig_transcript_id "gnl|WGS:JAAVVJ|G4P62_T013766"; partial "true"; product "transcript variant X3"; protein_id "KAF7214231.1"; exon_number "2";
CM025017.1	Genbank	CDS	62242	62343	.	-	0	gene_id "G4P62_008452"; transcript_id "gnl|WGS:JAAVVJ|G4P62_T013766"; gbkey "CDS"; locus_tag "G4P62_008452"; orig_transcript_id "gnl|WGS:JAAVVJ|G4P62_T013766"; partial "true"; product "transcript variant X3"; protein_id "KAF7214231.1"; exon_number "3";
CM025017.1	Genbank	CDS	62059	62169	.	-	0	gene_id "G4P62_008452"; transcript_id "gnl|WGS:JAAVVJ|G4P62_T013766"; gbkey "CDS"; locus_tag "G4P62_008452"; orig_transcript_id "gnl|WGS:JAAVVJ|G4P62_T013766"; partial "true"; product "transcript variant X3"; protein_id "KAF7214231.1"; exon_number "4";
CM025017.1	Genbank	CDS	61687	61797	.	-	0	gene_id "G4P62_008452"; transcript_id "gnl|WGS:JAAVVJ|G4P62_T013766"; gbkey "CDS"; locus_tag "G4P62_008452"; orig_transcript_id "gnl|WGS:JAAVVJ|G4P62_T013766"; partial "true"; product "transcript variant X3"; protein_id "KAF7214231.1"; exon_number "5";
CM025017.1	Genbank	CDS	61427	61537	.	-	0	gene_id "G4P62_008452"; transcript_id "gnl|WGS:JAAVVJ|G4P62_T013766"; gbkey "CDS"; locus_tag "G4P62_008452"; orig_transcript_id "gnl|WGS:JAAVVJ|G4P62_T013766"; partial "true"; product "transcript variant X3"; protein_id "KAF7214231.1"; exon_number "6";
CM025017.1	Genbank	CDS	50692	50802	.	-	0	gene_id "G4P62_008452"; transcript_id "gnl|WGS:JAAVVJ|G4P62_T013766"; gbkey "CDS"; locus_tag "G4P62_008452"; orig_transcript_id "gnl|WGS:JAAVVJ|G4P62_T013766"; partial "true"; product "transcript variant X3"; protein_id "KAF7214231.1"; exon_number "7";
CM025017.1	Genbank	CDS	50508	50621	.	-	0	gene_id "G4P62_008452"; transcript_id "gnl|WGS:JAAVVJ|G4P62_T013766"; gbkey "CDS"; locus_tag "G4P62_008452"; orig_transcript_id "gnl|WGS:JAAVVJ|G4P62_T013766"; partial "true"; product "transcript variant X3"; protein_id "KAF7214231.1"; exon_number "8";
CM025017.1	Genbank	CDS	50309	50419	.	-	0	gene_id "G4P62_008452"; transcript_id "gnl|WGS:JAAVVJ|G4P62_T013766"; gbkey "CDS"; locus_tag "G4P62_008452"; orig_transcript_id "gnl|WGS:JAAVVJ|G4P62_T013766"; partial "true"; product "transcript variant X3"; protein_id "KAF7214231.1"; exon_number "9";
CM025017.1	Genbank	CDS	50142	50243	.	-	0	gene_id "G4P62_008452"; transcript_id "gnl|WGS:JAAVVJ|G4P62_T013766"; gbkey "CDS"; locus_tag "G4P62_008452"; orig_transcript_id "gnl|WGS:JAAVVJ|G4P62_T013766"; partial "true"; product "transcript variant X3"; protein_id "KAF7214231.1"; exon_number "10";
CM025017.1	Genbank	CDS	49335	49445	.	-	0	gene_id "G4P62_008452"; transcript_id "gnl|WGS:JAAVVJ|G4P62_T013766"; gbkey "CDS"; locus_tag "G4P62_008452"; orig_transcript_id "gnl|WGS:JAAVVJ|G4P62_T013766"; partial "true"; product "transcript variant X3"; protein_id "KAF7214231.1"; exon_number "11";
CM025017.1	Genbank	CDS	49146	49253	.	-	0	gene_id "G4P62_008452"; transcript_id "gnl|WGS:JAAVVJ|G4P62_T013766"; gbkey "CDS"; locus_tag "G4P62_008452"; orig_transcript_id "gnl|WGS:JAAVVJ|G4P62_T013766"; partial "true"; product "transcript variant X3"; protein_id "KAF7214231.1"; exon_number "12";
CM025017.1	Genbank	CDS	48697	48807	.	-	0	gene_id "G4P62_008452"; transcript_id "gnl|WGS:JAAVVJ|G4P62_T013766"; gbkey "CDS"; locus_tag "G4P62_008452"; orig_transcript_id "gnl|WGS:JAAVVJ|G4P62_T013766"; partial "true"; product "transcript variant X3"; protein_id "KAF7214231.1"; exon_number "13";
CM025017.1	Genbank	CDS	48512	48622	.	-	0	gene_id "G4P62_008452"; transcript_id "gnl|WGS:JAAVVJ|G4P62_T013766"; gbkey "CDS"; locus_tag "G4P62_008452"; orig_transcript_id "gnl|WGS:JAAVVJ|G4P62_T013766"; partial "true"; product "transcript variant X3"; protein_id "KAF7214231.1"; exon_number "14";
CM025017.1	Genbank	CDS	47721	47831	.	-	0	gene_id "G4P62_008452"; transcript_id "gnl|WGS:JAAVVJ|G4P62_T013766"; gbkey "CDS"; locus_tag "G4P62_008452"; orig_transcript_id "gnl|WGS:JAAVVJ|G4P62_T013766"; partial "true"; product "transcript variant X3"; protein_id "KAF7214231.1"; exon_number "15";
CM025017.1	Genbank	CDS	46816	46923	.	-	0	gene_id "G4P62_008452"; transcript_id "gnl|WGS:JAAVVJ|G4P62_T013766"; gbkey "CDS"; locus_tag "G4P62_008452"; orig_transcript_id "gnl|WGS:JAAVVJ|G4P62_T013766"; partial "true"; product "transcript variant X3"; protein_id "KAF7214231.1"; exon_number "16";
CM025017.1	Genbank	CDS	46347	46457	.	-	0	gene_id "G4P62_008452"; transcript_id "gnl|WGS:JAAVVJ|G4P62_T013766"; gbkey "CDS"; locus_tag "G4P62_008452"; orig_transcript_id "gnl|WGS:JAAVVJ|G4P62_T013766"; partial "true"; product "transcript variant X3"; protein_id "KAF7214231.1"; exon_number "17";
CM025017.1	Genbank	CDS	46122	46232	.	-	0	gene_id "G4P62_008452"; transcript_id "gnl|WGS:JAAVVJ|G4P62_T013766"; gbkey "CDS"; locus_tag "G4P62_008452"; orig_transcript_id "gnl|WGS:JAAVVJ|G4P62_T013766"; partial "true"; product "transcript variant X3"; protein_id "KAF7214231.1"; exon_number "18";
CM025017.1	Genbank	CDS	45894	46004	.	-	0	gene_id "G4P62_008452"; transcript_id "gnl|WGS:JAAVVJ|G4P62_T013766"; gbkey "CDS"; locus_tag "G4P62_008452"; orig_transcript_id "gnl|WGS:JAAVVJ|G4P62_T013766"; partial "true"; product "transcript variant X3"; protein_id "KAF7214231.1"; exon_number "19";
CM025017.1	Genbank	CDS	45674	45784	.	-	0	gene_id "G4P62_008452"; transcript_id "gnl|WGS:JAAVVJ|G4P62_T013766"; gbkey "CDS"; locus_tag "G4P62_008452"; orig_transcript_id "gnl|WGS:JAAVVJ|G4P62_T013766"; partial "true"; product "transcript variant X3"; protein_id "KAF7214231.1"; exon_number "20";
CM025017.1	Genbank	CDS	45312	45416	.	-	0	gene_id "G4P62_008452"; transcript_id "gnl|WGS:JAAVVJ|G4P62_T013766"; gbkey "CDS"; locus_tag "G4P62_008452"; orig_transcript_id "gnl|WGS:JAAVVJ|G4P62_T013766"; partial "true"; product "transcript variant X3"; protein_id "KAF7214231.1"; exon_number "21";
CM025017.1	Genbank	CDS	44747	44857	.	-	0	gene_id "G4P62_008452"; transcript_id "gnl|WGS:JAAVVJ|G4P62_T013766"; gbkey "CDS"; locus_tag "G4P62_008452"; orig_transcript_id "gnl|WGS:JAAVVJ|G4P62_T013766"; partial "true"; product "transcript variant X3"; protein_id "KAF7214231.1"; exon_number "22";
CM025017.1	Genbank	CDS	44448	44558	.	-	0	gene_id "G4P62_008452"; transcript_id "gnl|WGS:JAAVVJ|G4P62_T013766"; gbkey "CDS"; locus_tag "G4P62_008452"; orig_transcript_id "gnl|WGS:JAAVVJ|G4P62_T013766"; partial "true"; product "transcript variant X3"; protein_id "KAF7214231.1"; exon_number "23";
CM025017.1	Genbank	CDS	37312	37413	.	-	0	gene_id "G4P62_008452"; transcript_id "gnl|WGS:JAAVVJ|G4P62_T013766"; gbkey "CDS"; locus_tag "G4P62_008452"; orig_transcript_id "gnl|WGS:JAAVVJ|G4P62_T013766"; partial "true"; product "transcript variant X3"; protein_id "KAF7214231.1"; exon_number "24";
CM025017.1	Genbank	CDS	37118	37228	.	-	0	gene_id "G4P62_008452"; transcript_id "gnl|WGS:JAAVVJ|G4P62_T013766"; gbkey "CDS"; locus_tag "G4P62_008452"; orig_transcript_id "gnl|WGS:JAAVVJ|G4P62_T013766"; partial "true"; product "transcript variant X3"; protein_id "KAF7214231.1"; exon_number "25";
CM025017.1	Genbank	CDS	36721	36825	.	-	0	gene_id "G4P62_008452"; transcript_id "gnl|WGS:JAAVVJ|G4P62_T013766"; gbkey "CDS"; locus_tag "G4P62_008452"; orig_transcript_id "gnl|WGS:JAAVVJ|G4P62_T013766"; partial "true"; product "transcript variant X3"; protein_id "KAF7214231.1"; exon_number "26";
CM025017.1	Genbank	CDS	36121	36231	.	-	0	gene_id "G4P62_008452"; transcript_id "gnl|WGS:JAAVVJ|G4P62_T013766"; gbkey "CDS"; locus_tag "G4P62_008452"; orig_transcript_id "gnl|WGS:JAAVVJ|G4P62_T013766"; partial "true"; product "transcript variant X3"; protein_id "KAF7214231.1"; exon_number "27";
CM025017.1	Genbank	CDS	35937	36047	.	-	0	gene_id "G4P62_008452"; transcript_id "gnl|WGS:JAAVVJ|G4P62_T013766"; gbkey "CDS"; locus_tag "G4P62_008452"; orig_transcript_id "gnl|WGS:JAAVVJ|G4P62_T013766"; partial "true"; product "transcript variant X3"; protein_id "KAF7214231.1"; exon_number "28";
CM025017.1	Genbank	CDS	35736	35843	.	-	0	gene_id "G4P62_008452"; transcript_id "gnl|WGS:JAAVVJ|G4P62_T013766"; gbkey "CDS"; locus_tag "G4P62_008452"; orig_transcript_id "gnl|WGS:JAAVVJ|G4P62_T013766"; partial "true"; product "transcript variant X3"; protein_id "KAF7214231.1"; exon_number "29";
CM025017.1	Genbank	CDS	34500	34627	.	-	0	gene_id "G4P62_008452"; transcript_id "gnl|WGS:JAAVVJ|G4P62_T013766"; gbkey "CDS"; locus_tag "G4P62_008452"; orig_transcript_id "gnl|WGS:JAAVVJ|G4P62_T013766"; partial "true"; product "transcript variant X3"; protein_id "KAF7214231.1"; exon_number "30";
CM025017.1	Genbank	CDS	28326	28840	.	-	1	gene_id "G4P62_008452"; transcript_id "gnl|WGS:JAAVVJ|G4P62_T013766"; gbkey "CDS"; locus_tag "G4P62_008452"; orig_transcript_id "gnl|WGS:JAAVVJ|G4P62_T013766"; partial "true"; product "transcript variant X3"; protein_id "KAF7214231.1"; exon_number "31";
CM025017.1	Genbank	CDS	24734	25105	.	-	2	gene_id "G4P62_008452"; transcript_id "gnl|WGS:JAAVVJ|G4P62_T013766"; gbkey "CDS"; locus_tag "G4P62_008452"; orig_transcript_id "gnl|WGS:JAAVVJ|G4P62_T013766"; partial "true"; product "transcript variant X3"; protein_id "KAF7214231.1"; exon_number "32";
CM025017.1	Genbank	CDS	13115	13740	.	-	2	gene_id "G4P62_008452"; transcript_id "gnl|WGS:JAAVVJ|G4P62_T013766"; gbkey "CDS"; locus_tag "G4P62_008452"; orig_transcript_id "gnl|WGS:JAAVVJ|G4P62_T013766"; partial "true"; product "transcript variant X3"; protein_id "KAF7214231.1"; exon_number "33";
CM025017.1	Genbank	start_codon	64621	64623	.	-	0	gene_id "G4P62_008452"; transcript_id "gnl|WGS:JAAVVJ|G4P62_T013766"; gbkey "CDS"; locus_tag "G4P62_008452"; orig_transcript_id "gnl|WGS:JAAVVJ|G4P62_T013766"; partial "true"; product "transcript variant X3"; protein_id "KAF7214231.1"; exon_number "1";
CM025017.1	Genbank	stop_codon	13112	13114	.	-	0	gene_id "G4P62_008452"; transcript_id "gnl|WGS:JAAVVJ|G4P62_T013766"; gbkey "CDS"; locus_tag "G4P62_008452"; orig_transcript_id "gnl|WGS:JAAVVJ|G4P62_T013766"; partial "true"; product "transcript variant X3"; protein_id "KAF7214231.1"; exon_number "33";
CM025017.1	Genbank	transcript	13112	61465	.	-	.	gene_id "G4P62_008452"; transcript_id "gnl|WGS:JAAVVJ|G4P62_T013776"; gbkey "mRNA"; locus_tag "G4P62_008452"; note "transcript variant X14"; orig_protein_id "gnl|WGS:JAAVVJ|G4P62_P013776"; orig_transcript_id "gnl|WGS:JAAVVJ|G4P62_T013776"; partial "true"; product "nebulette-like"; transcript_biotype "mRNA";
CM025017.1	Genbank	exon	61427	61465	.	-	.	gene_id "G4P62_008452"; transcript_id "gnl|WGS:JAAVVJ|G4P62_T013776"; locus_tag "G4P62_008452"; note "transcript variant X14"; orig_protein_id "gnl|WGS:JAAVVJ|G4P62_P013776"; orig_transcript_id "gnl|WGS:JAAVVJ|G4P62_T013776"; partial "true"; product "nebulette-like"; transcript_biotype "mRNA"; exon_number "1";
CM025017.1	Genbank	exon	50692	50802	.	-	.	gene_id "G4P62_008452"; transcript_id "gnl|WGS:JAAVVJ|G4P62_T013776"; locus_tag "G4P62_008452"; note "transcript variant X14"; orig_protein_id "gnl|WGS:JAAVVJ|G4P62_P013776"; orig_transcript_id "gnl|WGS:JAAVVJ|G4P62_T013776"; partial "true"; product "nebulette-like"; transcript_biotype "mRNA"; exon_number "2";
CM025017.1	Genbank	exon	50508	50621	.	-	.	gene_id "G4P62_008452"; transcript_id "gnl|WGS:JAAVVJ|G4P62_T013776"; locus_tag "G4P62_008452"; note "transcript variant X14"; orig_protein_id "gnl|WGS:JAAVVJ|G4P62_P013776"; orig_transcript_id "gnl|WGS:JAAVVJ|G4P62_T013776"; partial "true"; product "nebulette-like"; transcript_biotype "mRNA"; exon_number "3";
CM025017.1	Genbank	exon	50309	50419	.	-	.	gene_id "G4P62_008452"; transcript_id "gnl|WGS:JAAVVJ|G4P62_T013776"; locus_tag "G4P62_008452"; note "transcript variant X14"; orig_protein_id "gnl|WGS:JAAVVJ|G4P62_P013776"; orig_transcript_id "gnl|WGS:JAAVVJ|G4P62_T013776"; partial "true"; product "nebulette-like"; transcript_biotype "mRNA"; exon_number "4";
CM025017.1	Genbank	exon	50142	50243	.	-	.	gene_id "G4P62_008452"; transcript_id "gnl|WGS:JAAVVJ|G4P62_T013776"; locus_tag "G4P62_008452"; note "transcript variant X14"; orig_protein_id "gnl|WGS:JAAVVJ|G4P62_P013776"; orig_transcript_id "gnl|WGS:JAAVVJ|G4P62_T013776"; partial "true"; product "nebulette-like"; transcript_biotype "mRNA"; exon_number "5";
CM025017.1	Genbank	exon	49335	49445	.	-	.	gene_id "G4P62_008452"; transcript_id "gnl|WGS:JAAVVJ|G4P62_T013776"; locus_tag "G4P62_008452"; note "transcript variant X14"; orig_protein_id "gnl|WGS:JAAVVJ|G4P62_P013776"; orig_transcript_id "gnl|WGS:JAAVVJ|G4P62_T013776"; partial "true"; product "nebulette-like"; transcript_biotype "mRNA"; exon_number "6";
CM025017.1	Genbank	exon	49146	49253	.	-	.	gene_id "G4P62_008452"; transcript_id "gnl|WGS:JAAVVJ|G4P62_T013776"; locus_tag "G4P62_008452"; note "transcript variant X14"; orig_protein_id "gnl|WGS:JAAVVJ|G4P62_P013776"; orig_transcript_id "gnl|WGS:JAAVVJ|G4P62_T013776"; partial "true"; product "nebulette-like"; transcript_biotype "mRNA"; exon_number "7";
CM025017.1	Genbank	exon	48697	48807	.	-	.	gene_id "G4P62_008452"; transcript_id "gnl|WGS:JAAVVJ|G4P62_T013776"; locus_tag "G4P62_008452"; note "transcript variant X14"; orig_protein_id "gnl|WGS:JAAVVJ|G4P62_P013776"; orig_transcript_id "gnl|WGS:JAAVVJ|G4P62_T013776"; partial "true"; product "nebulette-like"; transcript_biotype "mRNA"; exon_number "8";
CM025017.1	Genbank	exon	48512	48622	.	-	.	gene_id "G4P62_008452"; transcript_id "gnl|WGS:JAAVVJ|G4P62_T013776"; locus_tag "G4P62_008452"; note "transcript variant X14"; orig_protein_id "gnl|WGS:JAAVVJ|G4P62_P013776"; orig_transcript_id "gnl|WGS:JAAVVJ|G4P62_T013776"; partial "true"; product "nebulette-like"; transcript_biotype "mRNA"; exon_number "9";
CM025017.1	Genbank	exon	47721	47831	.	-	.	gene_id "G4P62_008452"; transcript_id "gnl|WGS:JAAVVJ|G4P62_T013776"; locus_tag "G4P62_008452"; note "transcript variant X14"; orig_protein_id "gnl|WGS:JAAVVJ|G4P62_P013776"; orig_transcript_id "gnl|WGS:JAAVVJ|G4P62_T013776"; partial "true"; product "nebulette-like"; transcript_biotype "mRNA"; exon_number "10";
CM025017.1	Genbank	exon	46816	46923	.	-	.	gene_id "G4P62_008452"; transcript_id "gnl|WGS:JAAVVJ|G4P62_T013776"; locus_tag "G4P62_008452"; note "transcript variant X14"; orig_protein_id "gnl|WGS:JAAVVJ|G4P62_P013776"; orig_transcript_id "gnl|WGS:JAAVVJ|G4P62_T013776"; partial "true"; product "nebulette-like"; transcript_biotype "mRNA"; exon_number "11";
CM025017.1	Genbank	exon	46347	46457	.	-	.	gene_id "G4P62_008452"; transcript_id "gnl|WGS:JAAVVJ|G4P62_T013776"; locus_tag "G4P62_008452"; note "transcript variant X14"; orig_protein_id "gnl|WGS:JAAVVJ|G4P62_P013776"; orig_transcript_id "gnl|WGS:JAAVVJ|G4P62_T013776"; partial "true"; product "nebulette-like"; transcript_biotype "mRNA"; exon_number "12";
CM025017.1	Genbank	exon	46122	46232	.	-	.	gene_id "G4P62_008452"; transcript_id "gnl|WGS:JAAVVJ|G4P62_T013776"; locus_tag "G4P62_008452"; note "transcript variant X14"; orig_protein_id "gnl|WGS:JAAVVJ|G4P62_P013776"; orig_transcript_id "gnl|WGS:JAAVVJ|G4P62_T013776"; partial "true"; product "nebulette-like"; transcript_biotype "mRNA"; exon_number "13";
CM025017.1	Genbank	exon	45894	46004	.	-	.	gene_id "G4P62_008452"; transcript_id "gnl|WGS:JAAVVJ|G4P62_T013776"; locus_tag "G4P62_008452"; note "transcript variant X14"; orig_protein_id "gnl|WGS:JAAVVJ|G4P62_P013776"; orig_transcript_id "gnl|WGS:JAAVVJ|G4P62_T013776"; partial "true"; product "nebulette-like"; transcript_biotype "mRNA"; exon_number "14";
CM025017.1	Genbank	exon	45674	45784	.	-	.	gene_id "G4P62_008452"; transcript_id "gnl|WGS:JAAVVJ|G4P62_T013776"; locus_tag "G4P62_008452"; note "transcript variant X14"; orig_protein_id "gnl|WGS:JAAVVJ|G4P62_P013776"; orig_transcript_id "gnl|WGS:JAAVVJ|G4P62_T013776"; partial "true"; product "nebulette-like"; transcript_biotype "mRNA"; exon_number "15";
CM025017.1	Genbank	exon	45312	45416	.	-	.	gene_id "G4P62_008452"; transcript_id "gnl|WGS:JAAVVJ|G4P62_T013776"; locus_tag "G4P62_008452"; note "transcript variant X14"; orig_protein_id "gnl|WGS:JAAVVJ|G4P62_P013776"; orig_transcript_id "gnl|WGS:JAAVVJ|G4P62_T013776"; partial "true"; product "nebulette-like"; transcript_biotype "mRNA"; exon_number "16";
CM025017.1	Genbank	exon	44747	44857	.	-	.	gene_id "G4P62_008452"; transcript_id "gnl|WGS:JAAVVJ|G4P62_T013776"; locus_tag "G4P62_008452"; note "transcript variant X14"; orig_protein_id "gnl|WGS:JAAVVJ|G4P62_P013776"; orig_transcript_id "gnl|WGS:JAAVVJ|G4P62_T013776"; partial "true"; product "nebulette-like"; transcript_biotype "mRNA"; exon_number "17";
CM025017.1	Genbank	exon	44448	44558	.	-	.	gene_id "G4P62_008452"; transcript_id "gnl|WGS:JAAVVJ|G4P62_T013776"; locus_tag "G4P62_008452"; note "transcript variant X14"; orig_protein_id "gnl|WGS:JAAVVJ|G4P62_P013776"; orig_transcript_id "gnl|WGS:JAAVVJ|G4P62_T013776"; partial "true"; product "nebulette-like"; transcript_biotype "mRNA"; exon_number "18";
CM025017.1	Genbank	exon	37312	37413	.	-	.	gene_id "G4P62_008452"; transcript_id "gnl|WGS:JAAVVJ|G4P62_T013776"; locus_tag "G4P62_008452"; note "transcript variant X14"; orig_protein_id "gnl|WGS:JAAVVJ|G4P62_P013776"; orig_transcript_id "gnl|WGS:JAAVVJ|G4P62_T013776"; partial "true"; product "nebulette-like"; transcript_biotype "mRNA"; exon_number "19";
CM025017.1	Genbank	exon	37118	37228	.	-	.	gene_id "G4P62_008452"; transcript_id "gnl|WGS:JAAVVJ|G4P62_T013776"; locus_tag "G4P62_008452"; note "transcript variant X14"; orig_protein_id "gnl|WGS:JAAVVJ|G4P62_P013776"; orig_transcript_id "gnl|WGS:JAAVVJ|G4P62_T013776"; partial "true"; product "nebulette-like"; transcript_biotype "mRNA"; exon_number "20";
CM025017.1	Genbank	exon	36721	36825	.	-	.	gene_id "G4P62_008452"; transcript_id "gnl|WGS:JAAVVJ|G4P62_T013776"; locus_tag "G4P62_008452"; note "transcript variant X14"; orig_protein_id "gnl|WGS:JAAVVJ|G4P62_P013776"; orig_transcript_id "gnl|WGS:JAAVVJ|G4P62_T013776"; partial "true"; product "nebulette-like"; transcript_biotype "mRNA"; exon_number "21";
CM025017.1	Genbank	exon	36121	36231	.	-	.	gene_id "G4P62_008452"; transcript_id "gnl|WGS:JAAVVJ|G4P62_T013776"; locus_tag "G4P62_008452"; note "transcript variant X14"; orig_protein_id "gnl|WGS:JAAVVJ|G4P62_P013776"; orig_transcript_id "gnl|WGS:JAAVVJ|G4P62_T013776"; partial "true"; product "nebulette-like"; transcript_biotype "mRNA"; exon_number "22";
CM025017.1	Genbank	exon	35937	36047	.	-	.	gene_id "G4P62_008452"; transcript_id "gnl|WGS:JAAVVJ|G4P62_T013776"; locus_tag "G4P62_008452"; note "transcript variant X14"; orig_protein_id "gnl|WGS:JAAVVJ|G4P62_P013776"; orig_transcript_id "gnl|WGS:JAAVVJ|G4P62_T013776"; partial "true"; product "nebulette-like"; transcript_biotype "mRNA"; exon_number "23";
CM025017.1	Genbank	exon	35736	35843	.	-	.	gene_id "G4P62_008452"; transcript_id "gnl|WGS:JAAVVJ|G4P62_T013776"; locus_tag "G4P62_008452"; note "transcript variant X14"; orig_protein_id "gnl|WGS:JAAVVJ|G4P62_P013776"; orig_transcript_id "gnl|WGS:JAAVVJ|G4P62_T013776"; partial "true"; product "nebulette-like"; transcript_biotype "mRNA"; exon_number "24";
CM025017.1	Genbank	exon	34500	34627	.	-	.	gene_id "G4P62_008452"; transcript_id "gnl|WGS:JAAVVJ|G4P62_T013776"; locus_tag "G4P62_008452"; note "transcript variant X14"; orig_protein_id "gnl|WGS:JAAVVJ|G4P62_P013776"; orig_transcript_id "gnl|WGS:JAAVVJ|G4P62_T013776"; partial "true"; product "nebulette-like"; transcript_biotype "mRNA"; exon_number "25";
CM025017.1	Genbank	exon	28326	28840	.	-	.	gene_id "G4P62_008452"; transcript_id "gnl|WGS:JAAVVJ|G4P62_T013776"; locus_tag "G4P62_008452"; note "transcript variant X14"; orig_protein_id "gnl|WGS:JAAVVJ|G4P62_P013776"; orig_transcript_id "gnl|WGS:JAAVVJ|G4P62_T013776"; partial "true"; product "nebulette-like"; transcript_biotype "mRNA"; exon_number "26";
CM025017.1	Genbank	exon	24734	25105	.	-	.	gene_id "G4P62_008452"; transcript_id "gnl|WGS:JAAVVJ|G4P62_T013776"; locus_tag "G4P62_008452"; note "transcript variant X14"; orig_protein_id "gnl|WGS:JAAVVJ|G4P62_P013776"; orig_transcript_id "gnl|WGS:JAAVVJ|G4P62_T013776"; partial "true"; product "nebulette-like"; transcript_biotype "mRNA"; exon_number "27";
CM025017.1	Genbank	exon	13112	13740	.	-	.	gene_id "G4P62_008452"; transcript_id "gnl|WGS:JAAVVJ|G4P62_T013776"; locus_tag "G4P62_008452"; note "transcript variant X14"; orig_protein_id "gnl|WGS:JAAVVJ|G4P62_P013776"; orig_transcript_id "gnl|WGS:JAAVVJ|G4P62_T013776"; partial "true"; product "nebulette-like"; transcript_biotype "mRNA"; exon_number "28";
CM025017.1	Genbank	CDS	61427	61465	.	-	0	gene_id "G4P62_008452"; transcript_id "gnl|WGS:JAAVVJ|G4P62_T013776"; gbkey "CDS"; locus_tag "G4P62_008452"; orig_transcript_id "gnl|WGS:JAAVVJ|G4P62_T013776"; partial "true"; product "transcript variant X14"; protein_id "KAF7214241.1"; exon_number "1";
CM025017.1	Genbank	CDS	50692	50802	.	-	0	gene_id "G4P62_008452"; transcript_id "gnl|WGS:JAAVVJ|G4P62_T013776"; gbkey "CDS"; locus_tag "G4P62_008452"; orig_transcript_id "gnl|WGS:JAAVVJ|G4P62_T013776"; partial "true"; product "transcript variant X14"; protein_id "KAF7214241.1"; exon_number "2";
CM025017.1	Genbank	CDS	50508	50621	.	-	0	gene_id "G4P62_008452"; transcript_id "gnl|WGS:JAAVVJ|G4P62_T013776"; gbkey "CDS"; locus_tag "G4P62_008452"; orig_transcript_id "gnl|WGS:JAAVVJ|G4P62_T013776"; partial "true"; product "transcript variant X14"; protein_id "KAF7214241.1"; exon_number "3";
CM025017.1	Genbank	CDS	50309	50419	.	-	0	gene_id "G4P62_008452"; transcript_id "gnl|WGS:JAAVVJ|G4P62_T013776"; gbkey "CDS"; locus_tag "G4P62_008452"; orig_transcript_id "gnl|WGS:JAAVVJ|G4P62_T013776"; partial "true"; product "transcript variant X14"; protein_id "KAF7214241.1"; exon_number "4";
CM025017.1	Genbank	CDS	50142	50243	.	-	0	gene_id "G4P62_008452"; transcript_id "gnl|WGS:JAAVVJ|G4P62_T013776"; gbkey "CDS"; locus_tag "G4P62_008452"; orig_transcript_id "gnl|WGS:JAAVVJ|G4P62_T013776"; partial "true"; product "transcript variant X14"; protein_id "KAF7214241.1"; exon_number "5";
CM025017.1	Genbank	CDS	49335	49445	.	-	0	gene_id "G4P62_008452"; transcript_id "gnl|WGS:JAAVVJ|G4P62_T013776"; gbkey "CDS"; locus_tag "G4P62_008452"; orig_transcript_id "gnl|WGS:JAAVVJ|G4P62_T013776"; partial "true"; product "transcript variant X14"; protein_id "KAF7214241.1"; exon_number "6";
CM025017.1	Genbank	CDS	49146	49253	.	-	0	gene_id "G4P62_008452"; transcript_id "gnl|WGS:JAAVVJ|G4P62_T013776"; gbkey "CDS"; locus_tag "G4P62_008452"; orig_transcript_id "gnl|WGS:JAAVVJ|G4P62_T013776"; partial "true"; product "transcript variant X14"; protein_id "KAF7214241.1"; exon_number "7";
CM025017.1	Genbank	CDS	48697	48807	.	-	0	gene_id "G4P62_008452"; transcript_id "gnl|WGS:JAAVVJ|G4P62_T013776"; gbkey "CDS"; locus_tag "G4P62_008452"; orig_transcript_id "gnl|WGS:JAAVVJ|G4P62_T013776"; partial "true"; product "transcript variant X14"; protein_id "KAF7214241.1"; exon_number "8";
CM025017.1	Genbank	CDS	48512	48622	.	-	0	gene_id "G4P62_008452"; transcript_id "gnl|WGS:JAAVVJ|G4P62_T013776"; gbkey "CDS"; locus_tag "G4P62_008452"; orig_transcript_id "gnl|WGS:JAAVVJ|G4P62_T013776"; partial "true"; product "transcript variant X14"; protein_id "KAF7214241.1"; exon_number "9";
CM025017.1	Genbank	CDS	47721	47831	.	-	0	gene_id "G4P62_008452"; transcript_id "gnl|WGS:JAAVVJ|G4P62_T013776"; gbkey "CDS"; locus_tag "G4P62_008452"; orig_transcript_id "gnl|WGS:JAAVVJ|G4P62_T013776"; partial "true"; product "transcript variant X14"; protein_id "KAF7214241.1"; exon_number "10";
CM025017.1	Genbank	CDS	46816	46923	.	-	0	gene_id "G4P62_008452"; transcript_id "gnl|WGS:JAAVVJ|G4P62_T013776"; gbkey "CDS"; locus_tag "G4P62_008452"; orig_transcript_id "gnl|WGS:JAAVVJ|G4P62_T013776"; partial "true"; product "transcript variant X14"; protein_id "KAF7214241.1"; exon_number "11";
CM025017.1	Genbank	CDS	46347	46457	.	-	0	gene_id "G4P62_008452"; transcript_id "gnl|WGS:JAAVVJ|G4P62_T013776"; gbkey "CDS"; locus_tag "G4P62_008452"; orig_transcript_id "gnl|WGS:JAAVVJ|G4P62_T013776"; partial "true"; product "transcript variant X14"; protein_id "KAF7214241.1"; exon_number "12";
CM025017.1	Genbank	CDS	46122	46232	.	-	0	gene_id "G4P62_008452"; transcript_id "gnl|WGS:JAAVVJ|G4P62_T013776"; gbkey "CDS"; locus_tag "G4P62_008452"; orig_transcript_id "gnl|WGS:JAAVVJ|G4P62_T013776"; partial "true"; product "transcript variant X14"; protein_id "KAF7214241.1"; exon_number "13";
CM025017.1	Genbank	CDS	45894	46004	.	-	0	gene_id "G4P62_008452"; transcript_id "gnl|WGS:JAAVVJ|G4P62_T013776"; gbkey "CDS"; locus_tag "G4P62_008452"; orig_transcript_id "gnl|WGS:JAAVVJ|G4P62_T013776"; partial "true"; product "transcript variant X14"; protein_id "KAF7214241.1"; exon_number "14";
CM025017.1	Genbank	CDS	45674	45784	.	-	0	gene_id "G4P62_008452"; transcript_id "gnl|WGS:JAAVVJ|G4P62_T013776"; gbkey "CDS"; locus_tag "G4P62_008452"; orig_transcript_id "gnl|WGS:JAAVVJ|G4P62_T013776"; partial "true"; product "transcript variant X14"; protein_id "KAF7214241.1"; exon_number "15";
CM025017.1	Genbank	CDS	45312	45416	.	-	0	gene_id "G4P62_008452"; transcript_id "gnl|WGS:JAAVVJ|G4P62_T013776"; gbkey "CDS"; locus_tag "G4P62_008452"; orig_transcript_id "gnl|WGS:JAAVVJ|G4P62_T013776"; partial "true"; product "transcript variant X14"; protein_id "KAF7214241.1"; exon_number "16";
CM025017.1	Genbank	CDS	44747	44857	.	-	0	gene_id "G4P62_008452"; transcript_id "gnl|WGS:JAAVVJ|G4P62_T013776"; gbkey "CDS"; locus_tag "G4P62_008452"; orig_transcript_id "gnl|WGS:JAAVVJ|G4P62_T013776"; partial "true"; product "transcript variant X14"; protein_id "KAF7214241.1"; exon_number "17";
CM025017.1	Genbank	CDS	44448	44558	.	-	0	gene_id "G4P62_008452"; transcript_id "gnl|WGS:JAAVVJ|G4P62_T013776"; gbkey "CDS"; locus_tag "G4P62_008452"; orig_transcript_id "gnl|WGS:JAAVVJ|G4P62_T013776"; partial "true"; product "transcript variant X14"; protein_id "KAF7214241.1"; exon_number "18";
CM025017.1	Genbank	CDS	37312	37413	.	-	0	gene_id "G4P62_008452"; transcript_id "gnl|WGS:JAAVVJ|G4P62_T013776"; gbkey "CDS"; locus_tag "G4P62_008452"; orig_transcript_id "gnl|WGS:JAAVVJ|G4P62_T013776"; partial "true"; product "transcript variant X14"; protein_id "KAF7214241.1"; exon_number "19";
CM025017.1	Genbank	CDS	37118	37228	.	-	0	gene_id "G4P62_008452"; transcript_id "gnl|WGS:JAAVVJ|G4P62_T013776"; gbkey "CDS"; locus_tag "G4P62_008452"; orig_transcript_id "gnl|WGS:JAAVVJ|G4P62_T013776"; partial "true"; product "transcript variant X14"; protein_id "KAF7214241.1"; exon_number "20";
CM025017.1	Genbank	CDS	36721	36825	.	-	0	gene_id "G4P62_008452"; transcript_id "gnl|WGS:JAAVVJ|G4P62_T013776"; gbkey "CDS"; locus_tag "G4P62_008452"; orig_transcript_id "gnl|WGS:JAAVVJ|G4P62_T013776"; partial "true"; product "transcript variant X14"; protein_id "KAF7214241.1"; exon_number "21";
CM025017.1	Genbank	CDS	36121	36231	.	-	0	gene_id "G4P62_008452"; transcript_id "gnl|WGS:JAAVVJ|G4P62_T013776"; gbkey "CDS"; locus_tag "G4P62_008452"; orig_transcript_id "gnl|WGS:JAAVVJ|G4P62_T013776"; partial "true"; product "transcript variant X14"; protein_id "KAF7214241.1"; exon_number "22";
CM025017.1	Genbank	CDS	35937	36047	.	-	0	gene_id "G4P62_008452"; transcript_id "gnl|WGS:JAAVVJ|G4P62_T013776"; gbkey "CDS"; locus_tag "G4P62_008452"; orig_transcript_id "gnl|WGS:JAAVVJ|G4P62_T013776"; partial "true"; product "transcript variant X14"; protein_id "KAF7214241.1"; exon_number "23";
CM025017.1	Genbank	CDS	35736	35843	.	-	0	gene_id "G4P62_008452"; transcript_id "gnl|WGS:JAAVVJ|G4P62_T013776"; gbkey "CDS"; locus_tag "G4P62_008452"; orig_transcript_id "gnl|WGS:JAAVVJ|G4P62_T013776"; partial "true"; product "transcript variant X14"; protein_id "KAF7214241.1"; exon_number "24";
CM025017.1	Genbank	CDS	34500	34627	.	-	0	gene_id "G4P62_008452"; transcript_id "gnl|WGS:JAAVVJ|G4P62_T013776"; gbkey "CDS"; locus_tag "G4P62_008452"; orig_transcript_id "gnl|WGS:JAAVVJ|G4P62_T013776"; partial "true"; product "transcript variant X14"; protein_id "KAF7214241.1"; exon_number "25";
CM025017.1	Genbank	CDS	28326	28840	.	-	1	gene_id "G4P62_008452"; transcript_id "gnl|WGS:JAAVVJ|G4P62_T013776"; gbkey "CDS"; locus_tag "G4P62_008452"; orig_transcript_id "gnl|WGS:JAAVVJ|G4P62_T013776"; partial "true"; product "transcript variant X14"; protein_id "KAF7214241.1"; exon_number "26";
CM025017.1	Genbank	CDS	24734	25105	.	-	2	gene_id "G4P62_008452"; transcript_id "gnl|WGS:JAAVVJ|G4P62_T013776"; gbkey "CDS"; locus_tag "G4P62_008452"; orig_transcript_id "gnl|WGS:JAAVVJ|G4P62_T013776"; partial "true"; product "transcript variant X14"; protein_id "KAF7214241.1"; exon_number "27";
CM025017.1	Genbank	CDS	13115	13740	.	-	2	gene_id "G4P62_008452"; transcript_id "gnl|WGS:JAAVVJ|G4P62_T013776"; gbkey "CDS"; locus_tag "G4P62_008452"; orig_transcript_id "gnl|WGS:JAAVVJ|G4P62_T013776"; partial "true"; product "transcript variant X14"; protein_id "KAF7214241.1"; exon_number "28";
CM025017.1	Genbank	start_codon	61463	61465	.	-	0	gene_id "G4P62_008452"; transcript_id "gnl|WGS:JAAVVJ|G4P62_T013776"; gbkey "CDS"; locus_tag "G4P62_008452"; orig_transcript_id "gnl|WGS:JAAVVJ|G4P62_T013776"; partial "true"; product "transcript variant X14"; protein_id "KAF7214241.1"; exon_number "1";
CM025017.1	Genbank	stop_codon	13112	13114	.	-	0	gene_id "G4P62_008452"; transcript_id "gnl|WGS:JAAVVJ|G4P62_T013776"; gbkey "CDS"; locus_tag "G4P62_008452"; orig_transcript_id "gnl|WGS:JAAVVJ|G4P62_T013776"; partial "true"; product "transcript variant X14"; protein_id "KAF7214241.1"; exon_number "28";
CM025017.1	Genbank	transcript	28057	64686	.	-	.	gene_id "G4P62_008452"; transcript_id "gnl|WGS:JAAVVJ|G4P62_T013768"; gbkey "mRNA"; locus_tag "G4P62_008452"; note "transcript variant X13"; orig_protein_id "gnl|WGS:JAAVVJ|G4P62_P013768"; orig_transcript_id "gnl|WGS:JAAVVJ|G4P62_T013768"; partial "true"; product "nebulette-like"; transcript_biotype "mRNA";
CM025017.1	Genbank	exon	64345	64686	.	-	.	gene_id "G4P62_008452"; transcript_id "gnl|WGS:JAAVVJ|G4P62_T013768"; locus_tag "G4P62_008452"; note "transcript variant X13"; orig_protein_id "gnl|WGS:JAAVVJ|G4P62_P013768"; orig_transcript_id "gnl|WGS:JAAVVJ|G4P62_T013768"; partial "true"; product "nebulette-like"; transcript_biotype "mRNA"; exon_number "1";
CM025017.1	Genbank	exon	63728	63799	.	-	.	gene_id "G4P62_008452"; transcript_id "gnl|WGS:JAAVVJ|G4P62_T013768"; locus_tag "G4P62_008452"; note "transcript variant X13"; orig_protein_id "gnl|WGS:JAAVVJ|G4P62_P013768"; orig_transcript_id "gnl|WGS:JAAVVJ|G4P62_T013768"; partial "true"; product "nebulette-like"; transcript_biotype "mRNA"; exon_number "2";
CM025017.1	Genbank	exon	62242	62343	.	-	.	gene_id "G4P62_008452"; transcript_id "gnl|WGS:JAAVVJ|G4P62_T013768"; locus_tag "G4P62_008452"; note "transcript variant X13"; orig_protein_id "gnl|WGS:JAAVVJ|G4P62_P013768"; orig_transcript_id "gnl|WGS:JAAVVJ|G4P62_T013768"; partial "true"; product "nebulette-like"; transcript_biotype "mRNA"; exon_number "3";
CM025017.1	Genbank	exon	62059	62169	.	-	.	gene_id "G4P62_008452"; transcript_id "gnl|WGS:JAAVVJ|G4P62_T013768"; locus_tag "G4P62_008452"; note "transcript variant X13"; orig_protein_id "gnl|WGS:JAAVVJ|G4P62_P013768"; orig_transcript_id "gnl|WGS:JAAVVJ|G4P62_T013768"; partial "true"; product "nebulette-like"; transcript_biotype "mRNA"; exon_number "4";
CM025017.1	Genbank	exon	61687	61797	.	-	.	gene_id "G4P62_008452"; transcript_id "gnl|WGS:JAAVVJ|G4P62_T013768"; locus_tag "G4P62_008452"; note "transcript variant X13"; orig_protein_id "gnl|WGS:JAAVVJ|G4P62_P013768"; orig_transcript_id "gnl|WGS:JAAVVJ|G4P62_T013768"; partial "true"; product "nebulette-like"; transcript_biotype "mRNA"; exon_number "5";
CM025017.1	Genbank	exon	61427	61537	.	-	.	gene_id "G4P62_008452"; transcript_id "gnl|WGS:JAAVVJ|G4P62_T013768"; locus_tag "G4P62_008452"; note "transcript variant X13"; orig_protein_id "gnl|WGS:JAAVVJ|G4P62_P013768"; orig_transcript_id "gnl|WGS:JAAVVJ|G4P62_T013768"; partial "true"; product "nebulette-like"; transcript_biotype "mRNA"; exon_number "6";
CM025017.1	Genbank	exon	50692	50802	.	-	.	gene_id "G4P62_008452"; transcript_id "gnl|WGS:JAAVVJ|G4P62_T013768"; locus_tag "G4P62_008452"; note "transcript variant X13"; orig_protein_id "gnl|WGS:JAAVVJ|G4P62_P013768"; orig_transcript_id "gnl|WGS:JAAVVJ|G4P62_T013768"; partial "true"; product "nebulette-like"; transcript_biotype "mRNA"; exon_number "7";
CM025017.1	Genbank	exon	50508	50621	.	-	.	gene_id "G4P62_008452"; transcript_id "gnl|WGS:JAAVVJ|G4P62_T013768"; locus_tag "G4P62_008452"; note "transcript variant X13"; orig_protein_id "gnl|WGS:JAAVVJ|G4P62_P013768"; orig_transcript_id "gnl|WGS:JAAVVJ|G4P62_T013768"; partial "true"; product "nebulette-like"; transcript_biotype "mRNA"; exon_number "8";
CM025017.1	Genbank	exon	50309	50419	.	-	.	gene_id "G4P62_008452"; transcript_id "gnl|WGS:JAAVVJ|G4P62_T013768"; locus_tag "G4P62_008452"; note "transcript variant X13"; orig_protein_id "gnl|WGS:JAAVVJ|G4P62_P013768"; orig_transcript_id "gnl|WGS:JAAVVJ|G4P62_T013768"; partial "true"; product "nebulette-like"; transcript_biotype "mRNA"; exon_number "9";
CM025017.1	Genbank	exon	50142	50243	.	-	.	gene_id "G4P62_008452"; transcript_id "gnl|WGS:JAAVVJ|G4P62_T013768"; locus_tag "G4P62_008452"; note "transcript variant X13"; orig_protein_id "gnl|WGS:JAAVVJ|G4P62_P013768"; orig_transcript_id "gnl|WGS:JAAVVJ|G4P62_T013768"; partial "true"; product "nebulette-like"; transcript_biotype "mRNA"; exon_number "10";
CM025017.1	Genbank	exon	49335	49445	.	-	.	gene_id "G4P62_008452"; transcript_id "gnl|WGS:JAAVVJ|G4P62_T013768"; locus_tag "G4P62_008452"; note "transcript variant X13"; orig_protein_id "gnl|WGS:JAAVVJ|G4P62_P013768"; orig_transcript_id "gnl|WGS:JAAVVJ|G4P62_T013768"; partial "true"; product "nebulette-like"; transcript_biotype "mRNA"; exon_number "11";
CM025017.1	Genbank	exon	49146	49253	.	-	.	gene_id "G4P62_008452"; transcript_id "gnl|WGS:JAAVVJ|G4P62_T013768"; locus_tag "G4P62_008452"; note "transcript variant X13"; orig_protein_id "gnl|WGS:JAAVVJ|G4P62_P013768"; orig_transcript_id "gnl|WGS:JAAVVJ|G4P62_T013768"; partial "true"; product "nebulette-like"; transcript_biotype "mRNA"; exon_number "12";
CM025017.1	Genbank	exon	48697	48807	.	-	.	gene_id "G4P62_008452"; transcript_id "gnl|WGS:JAAVVJ|G4P62_T013768"; locus_tag "G4P62_008452"; note "transcript variant X13"; orig_protein_id "gnl|WGS:JAAVVJ|G4P62_P013768"; orig_transcript_id "gnl|WGS:JAAVVJ|G4P62_T013768"; partial "true"; product "nebulette-like"; transcript_biotype "mRNA"; exon_number "13";
CM025017.1	Genbank	exon	48512	48622	.	-	.	gene_id "G4P62_008452"; transcript_id "gnl|WGS:JAAVVJ|G4P62_T013768"; locus_tag "G4P62_008452"; note "transcript variant X13"; orig_protein_id "gnl|WGS:JAAVVJ|G4P62_P013768"; orig_transcript_id "gnl|WGS:JAAVVJ|G4P62_T013768"; partial "true"; product "nebulette-like"; transcript_biotype "mRNA"; exon_number "14";
CM025017.1	Genbank	exon	47721	47831	.	-	.	gene_id "G4P62_008452"; transcript_id "gnl|WGS:JAAVVJ|G4P62_T013768"; locus_tag "G4P62_008452"; note "transcript variant X13"; orig_protein_id "gnl|WGS:JAAVVJ|G4P62_P013768"; orig_transcript_id "gnl|WGS:JAAVVJ|G4P62_T013768"; partial "true"; product "nebulette-like"; transcript_biotype "mRNA"; exon_number "15";
CM025017.1	Genbank	exon	46816	46923	.	-	.	gene_id "G4P62_008452"; transcript_id "gnl|WGS:JAAVVJ|G4P62_T013768"; locus_tag "G4P62_008452"; note "transcript variant X13"; orig_protein_id "gnl|WGS:JAAVVJ|G4P62_P013768"; orig_transcript_id "gnl|WGS:JAAVVJ|G4P62_T013768"; partial "true"; product "nebulette-like"; transcript_biotype "mRNA"; exon_number "16";
CM025017.1	Genbank	exon	46347	46457	.	-	.	gene_id "G4P62_008452"; transcript_id "gnl|WGS:JAAVVJ|G4P62_T013768"; locus_tag "G4P62_008452"; note "transcript variant X13"; orig_protein_id "gnl|WGS:JAAVVJ|G4P62_P013768"; orig_transcript_id "gnl|WGS:JAAVVJ|G4P62_T013768"; partial "true"; product "nebulette-like"; transcript_biotype "mRNA"; exon_number "17";
CM025017.1	Genbank	exon	46122	46232	.	-	.	gene_id "G4P62_008452"; transcript_id "gnl|WGS:JAAVVJ|G4P62_T013768"; locus_tag "G4P62_008452"; note "transcript variant X13"; orig_protein_id "gnl|WGS:JAAVVJ|G4P62_P013768"; orig_transcript_id "gnl|WGS:JAAVVJ|G4P62_T013768"; partial "true"; product "nebulette-like"; transcript_biotype "mRNA"; exon_number "18";
CM025017.1	Genbank	exon	45894	46004	.	-	.	gene_id "G4P62_008452"; transcript_id "gnl|WGS:JAAVVJ|G4P62_T013768"; locus_tag "G4P62_008452"; note "transcript variant X13"; orig_protein_id "gnl|WGS:JAAVVJ|G4P62_P013768"; orig_transcript_id "gnl|WGS:JAAVVJ|G4P62_T013768"; partial "true"; product "nebulette-like"; transcript_biotype "mRNA"; exon_number "19";
CM025017.1	Genbank	exon	45674	45784	.	-	.	gene_id "G4P62_008452"; transcript_id "gnl|WGS:JAAVVJ|G4P62_T013768"; locus_tag "G4P62_008452"; note "transcript variant X13"; orig_protein_id "gnl|WGS:JAAVVJ|G4P62_P013768"; orig_transcript_id "gnl|WGS:JAAVVJ|G4P62_T013768"; partial "true"; product "nebulette-like"; transcript_biotype "mRNA"; exon_number "20";
CM025017.1	Genbank	exon	45312	45416	.	-	.	gene_id "G4P62_008452"; transcript_id "gnl|WGS:JAAVVJ|G4P62_T013768"; locus_tag "G4P62_008452"; note "transcript variant X13"; orig_protein_id "gnl|WGS:JAAVVJ|G4P62_P013768"; orig_transcript_id "gnl|WGS:JAAVVJ|G4P62_T013768"; partial "true"; product "nebulette-like"; transcript_biotype "mRNA"; exon_number "21";
CM025017.1	Genbank	exon	44747	44857	.	-	.	gene_id "G4P62_008452"; transcript_id "gnl|WGS:JAAVVJ|G4P62_T013768"; locus_tag "G4P62_008452"; note "transcript variant X13"; orig_protein_id "gnl|WGS:JAAVVJ|G4P62_P013768"; orig_transcript_id "gnl|WGS:JAAVVJ|G4P62_T013768"; partial "true"; product "nebulette-like"; transcript_biotype "mRNA"; exon_number "22";
CM025017.1	Genbank	exon	44448	44558	.	-	.	gene_id "G4P62_008452"; transcript_id "gnl|WGS:JAAVVJ|G4P62_T013768"; locus_tag "G4P62_008452"; note "transcript variant X13"; orig_protein_id "gnl|WGS:JAAVVJ|G4P62_P013768"; orig_transcript_id "gnl|WGS:JAAVVJ|G4P62_T013768"; partial "true"; product "nebulette-like"; transcript_biotype "mRNA"; exon_number "23";
CM025017.1	Genbank	exon	37312	37413	.	-	.	gene_id "G4P62_008452"; transcript_id "gnl|WGS:JAAVVJ|G4P62_T013768"; locus_tag "G4P62_008452"; note "transcript variant X13"; orig_protein_id "gnl|WGS:JAAVVJ|G4P62_P013768"; orig_transcript_id "gnl|WGS:JAAVVJ|G4P62_T013768"; partial "true"; product "nebulette-like"; transcript_biotype "mRNA"; exon_number "24";
CM025017.1	Genbank	exon	37118	37228	.	-	.	gene_id "G4P62_008452"; transcript_id "gnl|WGS:JAAVVJ|G4P62_T013768"; locus_tag "G4P62_008452"; note "transcript variant X13"; orig_protein_id "gnl|WGS:JAAVVJ|G4P62_P013768"; orig_transcript_id "gnl|WGS:JAAVVJ|G4P62_T013768"; partial "true"; product "nebulette-like"; transcript_biotype "mRNA"; exon_number "25";
CM025017.1	Genbank	exon	36721	36825	.	-	.	gene_id "G4P62_008452"; transcript_id "gnl|WGS:JAAVVJ|G4P62_T013768"; locus_tag "G4P62_008452"; note "transcript variant X13"; orig_protein_id "gnl|WGS:JAAVVJ|G4P62_P013768"; orig_transcript_id "gnl|WGS:JAAVVJ|G4P62_T013768"; partial "true"; product "nebulette-like"; transcript_biotype "mRNA"; exon_number "26";
CM025017.1	Genbank	exon	36121	36231	.	-	.	gene_id "G4P62_008452"; transcript_id "gnl|WGS:JAAVVJ|G4P62_T013768"; locus_tag "G4P62_008452"; note "transcript variant X13"; orig_protein_id "gnl|WGS:JAAVVJ|G4P62_P013768"; orig_transcript_id "gnl|WGS:JAAVVJ|G4P62_T013768"; partial "true"; product "nebulette-like"; transcript_biotype "mRNA"; exon_number "27";
CM025017.1	Genbank	exon	35937	36047	.	-	.	gene_id "G4P62_008452"; transcript_id "gnl|WGS:JAAVVJ|G4P62_T013768"; locus_tag "G4P62_008452"; note "transcript variant X13"; orig_protein_id "gnl|WGS:JAAVVJ|G4P62_P013768"; orig_transcript_id "gnl|WGS:JAAVVJ|G4P62_T013768"; partial "true"; product "nebulette-like"; transcript_biotype "mRNA"; exon_number "28";
CM025017.1	Genbank	exon	35736	35843	.	-	.	gene_id "G4P62_008452"; transcript_id "gnl|WGS:JAAVVJ|G4P62_T013768"; locus_tag "G4P62_008452"; note "transcript variant X13"; orig_protein_id "gnl|WGS:JAAVVJ|G4P62_P013768"; orig_transcript_id "gnl|WGS:JAAVVJ|G4P62_T013768"; partial "true"; product "nebulette-like"; transcript_biotype "mRNA"; exon_number "29";
CM025017.1	Genbank	exon	34500	34627	.	-	.	gene_id "G4P62_008452"; transcript_id "gnl|WGS:JAAVVJ|G4P62_T013768"; locus_tag "G4P62_008452"; note "transcript variant X13"; orig_protein_id "gnl|WGS:JAAVVJ|G4P62_P013768"; orig_transcript_id "gnl|WGS:JAAVVJ|G4P62_T013768"; partial "true"; product "nebulette-like"; transcript_biotype "mRNA"; exon_number "30";
CM025017.1	Genbank	exon	28057	28840	.	-	.	gene_id "G4P62_008452"; transcript_id "gnl|WGS:JAAVVJ|G4P62_T013768"; locus_tag "G4P62_008452"; note "transcript variant X13"; orig_protein_id "gnl|WGS:JAAVVJ|G4P62_P013768"; orig_transcript_id "gnl|WGS:JAAVVJ|G4P62_T013768"; partial "true"; product "nebulette-like"; transcript_biotype "mRNA"; exon_number "31";
CM025017.1	Genbank	CDS	64345	64686	.	-	0	gene_id "G4P62_008452"; transcript_id "gnl|WGS:JAAVVJ|G4P62_T013768"; gbkey "CDS"; locus_tag "G4P62_008452"; orig_transcript_id "gnl|WGS:JAAVVJ|G4P62_T013768"; partial "true"; product "transcript variant X13"; protein_id "KAF7214233.1"; exon_number "1";
CM025017.1	Genbank	CDS	63728	63799	.	-	0	gene_id "G4P62_008452"; transcript_id "gnl|WGS:JAAVVJ|G4P62_T013768"; gbkey "CDS"; locus_tag "G4P62_008452"; orig_transcript_id "gnl|WGS:JAAVVJ|G4P62_T013768"; partial "true"; product "transcript variant X13"; protein_id "KAF7214233.1"; exon_number "2";
CM025017.1	Genbank	CDS	62242	62343	.	-	0	gene_id "G4P62_008452"; transcript_id "gnl|WGS:JAAVVJ|G4P62_T013768"; gbkey "CDS"; locus_tag "G4P62_008452"; orig_transcript_id "gnl|WGS:JAAVVJ|G4P62_T013768"; partial "true"; product "transcript variant X13"; protein_id "KAF7214233.1"; exon_number "3";
CM025017.1	Genbank	CDS	62059	62169	.	-	0	gene_id "G4P62_008452"; transcript_id "gnl|WGS:JAAVVJ|G4P62_T013768"; gbkey "CDS"; locus_tag "G4P62_008452"; orig_transcript_id "gnl|WGS:JAAVVJ|G4P62_T013768"; partial "true"; product "transcript variant X13"; protein_id "KAF7214233.1"; exon_number "4";
CM025017.1	Genbank	CDS	61687	61797	.	-	0	gene_id "G4P62_008452"; transcript_id "gnl|WGS:JAAVVJ|G4P62_T013768"; gbkey "CDS"; locus_tag "G4P62_008452"; orig_transcript_id "gnl|WGS:JAAVVJ|G4P62_T013768"; partial "true"; product "transcript variant X13"; protein_id "KAF7214233.1"; exon_number "5";
CM025017.1	Genbank	CDS	61427	61537	.	-	0	gene_id "G4P62_008452"; transcript_id "gnl|WGS:JAAVVJ|G4P62_T013768"; gbkey "CDS"; locus_tag "G4P62_008452"; orig_transcript_id "gnl|WGS:JAAVVJ|G4P62_T013768"; partial "true"; product "transcript variant X13"; protein_id "KAF7214233.1"; exon_number "6";
CM025017.1	Genbank	CDS	50692	50802	.	-	0	gene_id "G4P62_008452"; transcript_id "gnl|WGS:JAAVVJ|G4P62_T013768"; gbkey "CDS"; locus_tag "G4P62_008452"; orig_transcript_id "gnl|WGS:JAAVVJ|G4P62_T013768"; partial "true"; product "transcript variant X13"; protein_id "KAF7214233.1"; exon_number "7";
CM025017.1	Genbank	CDS	50508	50621	.	-	0	gene_id "G4P62_008452"; transcript_id "gnl|WGS:JAAVVJ|G4P62_T013768"; gbkey "CDS"; locus_tag "G4P62_008452"; orig_transcript_id "gnl|WGS:JAAVVJ|G4P62_T013768"; partial "true"; product "transcript variant X13"; protein_id "KAF7214233.1"; exon_number "8";
CM025017.1	Genbank	CDS	50309	50419	.	-	0	gene_id "G4P62_008452"; transcript_id "gnl|WGS:JAAVVJ|G4P62_T013768"; gbkey "CDS"; locus_tag "G4P62_008452"; orig_transcript_id "gnl|WGS:JAAVVJ|G4P62_T013768"; partial "true"; product "transcript variant X13"; protein_id "KAF7214233.1"; exon_number "9";
CM025017.1	Genbank	CDS	50142	50243	.	-	0	gene_id "G4P62_008452"; transcript_id "gnl|WGS:JAAVVJ|G4P62_T013768"; gbkey "CDS"; locus_tag "G4P62_008452"; orig_transcript_id "gnl|WGS:JAAVVJ|G4P62_T013768"; partial "true"; product "transcript variant X13"; protein_id "KAF7214233.1"; exon_number "10";
CM025017.1	Genbank	CDS	49335	49445	.	-	0	gene_id "G4P62_008452"; transcript_id "gnl|WGS:JAAVVJ|G4P62_T013768"; gbkey "CDS"; locus_tag "G4P62_008452"; orig_transcript_id "gnl|WGS:JAAVVJ|G4P62_T013768"; partial "true"; product "transcript variant X13"; protein_id "KAF7214233.1"; exon_number "11";
CM025017.1	Genbank	CDS	49146	49253	.	-	0	gene_id "G4P62_008452"; transcript_id "gnl|WGS:JAAVVJ|G4P62_T013768"; gbkey "CDS"; locus_tag "G4P62_008452"; orig_transcript_id "gnl|WGS:JAAVVJ|G4P62_T013768"; partial "true"; product "transcript variant X13"; protein_id "KAF7214233.1"; exon_number "12";
CM025017.1	Genbank	CDS	48697	48807	.	-	0	gene_id "G4P62_008452"; transcript_id "gnl|WGS:JAAVVJ|G4P62_T013768"; gbkey "CDS"; locus_tag "G4P62_008452"; orig_transcript_id "gnl|WGS:JAAVVJ|G4P62_T013768"; partial "true"; product "transcript variant X13"; protein_id "KAF7214233.1"; exon_number "13";
CM025017.1	Genbank	CDS	48512	48622	.	-	0	gene_id "G4P62_008452"; transcript_id "gnl|WGS:JAAVVJ|G4P62_T013768"; gbkey "CDS"; locus_tag "G4P62_008452"; orig_transcript_id "gnl|WGS:JAAVVJ|G4P62_T013768"; partial "true"; product "transcript variant X13"; protein_id "KAF7214233.1"; exon_number "14";
CM025017.1	Genbank	CDS	47721	47831	.	-	0	gene_id "G4P62_008452"; transcript_id "gnl|WGS:JAAVVJ|G4P62_T013768"; gbkey "CDS"; locus_tag "G4P62_008452"; orig_transcript_id "gnl|WGS:JAAVVJ|G4P62_T013768"; partial "true"; product "transcript variant X13"; protein_id "KAF7214233.1"; exon_number "15";
CM025017.1	Genbank	CDS	46816	46923	.	-	0	gene_id "G4P62_008452"; transcript_id "gnl|WGS:JAAVVJ|G4P62_T013768"; gbkey "CDS"; locus_tag "G4P62_008452"; orig_transcript_id "gnl|WGS:JAAVVJ|G4P62_T013768"; partial "true"; product "transcript variant X13"; protein_id "KAF7214233.1"; exon_number "16";
CM025017.1	Genbank	CDS	46347	46457	.	-	0	gene_id "G4P62_008452"; transcript_id "gnl|WGS:JAAVVJ|G4P62_T013768"; gbkey "CDS"; locus_tag "G4P62_008452"; orig_transcript_id "gnl|WGS:JAAVVJ|G4P62_T013768"; partial "true"; product "transcript variant X13"; protein_id "KAF7214233.1"; exon_number "17";
CM025017.1	Genbank	CDS	46122	46232	.	-	0	gene_id "G4P62_008452"; transcript_id "gnl|WGS:JAAVVJ|G4P62_T013768"; gbkey "CDS"; locus_tag "G4P62_008452"; orig_transcript_id "gnl|WGS:JAAVVJ|G4P62_T013768"; partial "true"; product "transcript variant X13"; protein_id "KAF7214233.1"; exon_number "18";
CM025017.1	Genbank	CDS	45894	46004	.	-	0	gene_id "G4P62_008452"; transcript_id "gnl|WGS:JAAVVJ|G4P62_T013768"; gbkey "CDS"; locus_tag "G4P62_008452"; orig_transcript_id "gnl|WGS:JAAVVJ|G4P62_T013768"; partial "true"; product "transcript variant X13"; protein_id "KAF7214233.1"; exon_number "19";
CM025017.1	Genbank	CDS	45674	45784	.	-	0	gene_id "G4P62_008452"; transcript_id "gnl|WGS:JAAVVJ|G4P62_T013768"; gbkey "CDS"; locus_tag "G4P62_008452"; orig_transcript_id "gnl|WGS:JAAVVJ|G4P62_T013768"; partial "true"; product "transcript variant X13"; protein_id "KAF7214233.1"; exon_number "20";
CM025017.1	Genbank	CDS	45312	45416	.	-	0	gene_id "G4P62_008452"; transcript_id "gnl|WGS:JAAVVJ|G4P62_T013768"; gbkey "CDS"; locus_tag "G4P62_008452"; orig_transcript_id "gnl|WGS:JAAVVJ|G4P62_T013768"; partial "true"; product "transcript variant X13"; protein_id "KAF7214233.1"; exon_number "21";
CM025017.1	Genbank	CDS	44747	44857	.	-	0	gene_id "G4P62_008452"; transcript_id "gnl|WGS:JAAVVJ|G4P62_T013768"; gbkey "CDS"; locus_tag "G4P62_008452"; orig_transcript_id "gnl|WGS:JAAVVJ|G4P62_T013768"; partial "true"; product "transcript variant X13"; protein_id "KAF7214233.1"; exon_number "22";
CM025017.1	Genbank	CDS	44448	44558	.	-	0	gene_id "G4P62_008452"; transcript_id "gnl|WGS:JAAVVJ|G4P62_T013768"; gbkey "CDS"; locus_tag "G4P62_008452"; orig_transcript_id "gnl|WGS:JAAVVJ|G4P62_T013768"; partial "true"; product "transcript variant X13"; protein_id "KAF7214233.1"; exon_number "23";
CM025017.1	Genbank	CDS	37312	37413	.	-	0	gene_id "G4P62_008452"; transcript_id "gnl|WGS:JAAVVJ|G4P62_T013768"; gbkey "CDS"; locus_tag "G4P62_008452"; orig_transcript_id "gnl|WGS:JAAVVJ|G4P62_T013768"; partial "true"; product "transcript variant X13"; protein_id "KAF7214233.1"; exon_number "24";
CM025017.1	Genbank	CDS	37118	37228	.	-	0	gene_id "G4P62_008452"; transcript_id "gnl|WGS:JAAVVJ|G4P62_T013768"; gbkey "CDS"; locus_tag "G4P62_008452"; orig_transcript_id "gnl|WGS:JAAVVJ|G4P62_T013768"; partial "true"; product "transcript variant X13"; protein_id "KAF7214233.1"; exon_number "25";
CM025017.1	Genbank	CDS	36721	36825	.	-	0	gene_id "G4P62_008452"; transcript_id "gnl|WGS:JAAVVJ|G4P62_T013768"; gbkey "CDS"; locus_tag "G4P62_008452"; orig_transcript_id "gnl|WGS:JAAVVJ|G4P62_T013768"; partial "true"; product "transcript variant X13"; protein_id "KAF7214233.1"; exon_number "26";
CM025017.1	Genbank	CDS	36121	36231	.	-	0	gene_id "G4P62_008452"; transcript_id "gnl|WGS:JAAVVJ|G4P62_T013768"; gbkey "CDS"; locus_tag "G4P62_008452"; orig_transcript_id "gnl|WGS:JAAVVJ|G4P62_T013768"; partial "true"; product "transcript variant X13"; protein_id "KAF7214233.1"; exon_number "27";
CM025017.1	Genbank	CDS	35937	36047	.	-	0	gene_id "G4P62_008452"; transcript_id "gnl|WGS:JAAVVJ|G4P62_T013768"; gbkey "CDS"; locus_tag "G4P62_008452"; orig_transcript_id "gnl|WGS:JAAVVJ|G4P62_T013768"; partial "true"; product "transcript variant X13"; protein_id "KAF7214233.1"; exon_number "28";
CM025017.1	Genbank	CDS	35736	35843	.	-	0	gene_id "G4P62_008452"; transcript_id "gnl|WGS:JAAVVJ|G4P62_T013768"; gbkey "CDS"; locus_tag "G4P62_008452"; orig_transcript_id "gnl|WGS:JAAVVJ|G4P62_T013768"; partial "true"; product "transcript variant X13"; protein_id "KAF7214233.1"; exon_number "29";
CM025017.1	Genbank	CDS	34500	34627	.	-	0	gene_id "G4P62_008452"; transcript_id "gnl|WGS:JAAVVJ|G4P62_T013768"; gbkey "CDS"; locus_tag "G4P62_008452"; orig_transcript_id "gnl|WGS:JAAVVJ|G4P62_T013768"; partial "true"; product "transcript variant X13"; protein_id "KAF7214233.1"; exon_number "30";
CM025017.1	Genbank	CDS	28060	28840	.	-	1	gene_id "G4P62_008452"; transcript_id "gnl|WGS:JAAVVJ|G4P62_T013768"; gbkey "CDS"; locus_tag "G4P62_008452"; orig_transcript_id "gnl|WGS:JAAVVJ|G4P62_T013768"; partial "true"; product "transcript variant X13"; protein_id "KAF7214233.1"; exon_number "31";
CM025017.1	Genbank	start_codon	64684	64686	.	-	0	gene_id "G4P62_008452"; transcript_id "gnl|WGS:JAAVVJ|G4P62_T013768"; gbkey "CDS"; locus_tag "G4P62_008452"; orig_transcript_id "gnl|WGS:JAAVVJ|G4P62_T013768"; partial "true"; product "transcript variant X13"; protein_id "KAF7214233.1"; exon_number "1";
CM025017.1	Genbank	stop_codon	28057	28059	.	-	0	gene_id "G4P62_008452"; transcript_id "gnl|WGS:JAAVVJ|G4P62_T013768"; gbkey "CDS"; locus_tag "G4P62_008452"; orig_transcript_id "gnl|WGS:JAAVVJ|G4P62_T013768"; partial "true"; product "transcript variant X13"; protein_id "KAF7214233.1"; exon_number "31";
CM025017.1	Genbank	gene	75978	187805	.	-	.	gene_id "G4P62_008456"; transcript_id ""; description "uncharacterized protein C18orf63 homolog"; gbkey "Gene"; gene_biotype "protein_coding"; locus_tag "G4P62_008456"; note "csgr08h18orf63"; partial "true";
CM025017.1	Genbank	transcript	75978	187805	.	-	.	gene_id "G4P62_008456"; transcript_id "gnl|WGS:JAAVVJ|G4P62_T013782"; gbkey "mRNA"; locus_tag "G4P62_008456"; note "human C18orf63"; orig_protein_id "gnl|WGS:JAAVVJ|G4P62_P013782"; orig_transcript_id "gnl|WGS:JAAVVJ|G4P62_T013782"; partial "true"; product "hypothetical protein"; transcript_biotype "mRNA";
CM025017.1	Genbank	exon	187675	187805	.	-	.	gene_id "G4P62_008456"; transcript_id "gnl|WGS:JAAVVJ|G4P62_T013782"; locus_tag "G4P62_008456"; note "human C18orf63"; orig_protein_id "gnl|WGS:JAAVVJ|G4P62_P013782"; orig_transcript_id "gnl|WGS:JAAVVJ|G4P62_T013782"; partial "true"; product "hypothetical protein"; transcript_biotype "mRNA"; exon_number "1";
CM025017.1	Genbank	exon	187462	187540	.	-	.	gene_id "G4P62_008456"; transcript_id "gnl|WGS:JAAVVJ|G4P62_T013782"; locus_tag "G4P62_008456"; note "human C18orf63"; orig_protein_id "gnl|WGS:JAAVVJ|G4P62_P013782"; orig_transcript_id "gnl|WGS:JAAVVJ|G4P62_T013782"; partial "true"; product "hypothetical protein"; transcript_biotype "mRNA"; exon_number "2";
CM025017.1	Genbank	exon	183539	183595	.	-	.	gene_id "G4P62_008456"; transcript_id "gnl|WGS:JAAVVJ|G4P62_T013782"; locus_tag "G4P62_008456"; note "human C18orf63"; orig_protein_id "gnl|WGS:JAAVVJ|G4P62_P013782"; orig_transcript_id "gnl|WGS:JAAVVJ|G4P62_T013782"; partial "true"; product "hypothetical protein"; transcript_biotype "mRNA"; exon_number "3";
CM025017.1	Genbank	exon	182762	182873	.	-	.	gene_id "G4P62_008456"; transcript_id "gnl|WGS:JAAVVJ|G4P62_T013782"; locus_tag "G4P62_008456"; note "human C18orf63"; orig_protein_id "gnl|WGS:JAAVVJ|G4P62_P013782"; orig_transcript_id "gnl|WGS:JAAVVJ|G4P62_T013782"; partial "true"; product "hypothetical protein"; transcript_biotype "mRNA"; exon_number "4";
CM025017.1	Genbank	exon	179420	179461	.	-	.	gene_id "G4P62_008456"; transcript_id "gnl|WGS:JAAVVJ|G4P62_T013782"; locus_tag "G4P62_008456"; note "human C18orf63"; orig_protein_id "gnl|WGS:JAAVVJ|G4P62_P013782"; orig_transcript_id "gnl|WGS:JAAVVJ|G4P62_T013782"; partial "true"; product "hypothetical protein"; transcript_biotype "mRNA"; exon_number "5";
CM025017.1	Genbank	exon	178831	179089	.	-	.	gene_id "G4P62_008456"; transcript_id "gnl|WGS:JAAVVJ|G4P62_T013782"; locus_tag "G4P62_008456"; note "human C18orf63"; orig_protein_id "gnl|WGS:JAAVVJ|G4P62_P013782"; orig_transcript_id "gnl|WGS:JAAVVJ|G4P62_T013782"; partial "true"; product "hypothetical protein"; transcript_biotype "mRNA"; exon_number "6";
CM025017.1	Genbank	exon	177824	177920	.	-	.	gene_id "G4P62_008456"; transcript_id "gnl|WGS:JAAVVJ|G4P62_T013782"; locus_tag "G4P62_008456"; note "human C18orf63"; orig_protein_id "gnl|WGS:JAAVVJ|G4P62_P013782"; orig_transcript_id "gnl|WGS:JAAVVJ|G4P62_T013782"; partial "true"; product "hypothetical protein"; transcript_biotype "mRNA"; exon_number "7";
CM025017.1	Genbank	exon	177451	177536	.	-	.	gene_id "G4P62_008456"; transcript_id "gnl|WGS:JAAVVJ|G4P62_T013782"; locus_tag "G4P62_008456"; note "human C18orf63"; orig_protein_id "gnl|WGS:JAAVVJ|G4P62_P013782"; orig_transcript_id "gnl|WGS:JAAVVJ|G4P62_T013782"; partial "true"; product "hypothetical protein"; transcript_biotype "mRNA"; exon_number "8";
CM025017.1	Genbank	exon	177169	177355	.	-	.	gene_id "G4P62_008456"; transcript_id "gnl|WGS:JAAVVJ|G4P62_T013782"; locus_tag "G4P62_008456"; note "human C18orf63"; orig_protein_id "gnl|WGS:JAAVVJ|G4P62_P013782"; orig_transcript_id "gnl|WGS:JAAVVJ|G4P62_T013782"; partial "true"; product "hypothetical protein"; transcript_biotype "mRNA"; exon_number "9";
CM025017.1	Genbank	exon	174296	175015	.	-	.	gene_id "G4P62_008456"; transcript_id "gnl|WGS:JAAVVJ|G4P62_T013782"; locus_tag "G4P62_008456"; note "human C18orf63"; orig_protein_id "gnl|WGS:JAAVVJ|G4P62_P013782"; orig_transcript_id "gnl|WGS:JAAVVJ|G4P62_T013782"; partial "true"; product "hypothetical protein"; transcript_biotype "mRNA"; exon_number "10";
CM025017.1	Genbank	exon	174096	174170	.	-	.	gene_id "G4P62_008456"; transcript_id "gnl|WGS:JAAVVJ|G4P62_T013782"; locus_tag "G4P62_008456"; note "human C18orf63"; orig_protein_id "gnl|WGS:JAAVVJ|G4P62_P013782"; orig_transcript_id "gnl|WGS:JAAVVJ|G4P62_T013782"; partial "true"; product "hypothetical protein"; transcript_biotype "mRNA"; exon_number "11";
CM025017.1	Genbank	exon	172753	172858	.	-	.	gene_id "G4P62_008456"; transcript_id "gnl|WGS:JAAVVJ|G4P62_T013782"; locus_tag "G4P62_008456"; note "human C18orf63"; orig_protein_id "gnl|WGS:JAAVVJ|G4P62_P013782"; orig_transcript_id "gnl|WGS:JAAVVJ|G4P62_T013782"; partial "true"; product "hypothetical protein"; transcript_biotype "mRNA"; exon_number "12";
CM025017.1	Genbank	exon	75978	76348	.	-	.	gene_id "G4P62_008456"; transcript_id "gnl|WGS:JAAVVJ|G4P62_T013782"; locus_tag "G4P62_008456"; note "human C18orf63"; orig_protein_id "gnl|WGS:JAAVVJ|G4P62_P013782"; orig_transcript_id "gnl|WGS:JAAVVJ|G4P62_T013782"; partial "true"; product "hypothetical protein"; transcript_biotype "mRNA"; exon_number "13";
CM025017.1	Genbank	CDS	187675	187805	.	-	0	gene_id "G4P62_008456"; transcript_id "gnl|WGS:JAAVVJ|G4P62_T013782"; gbkey "CDS"; locus_tag "G4P62_008456"; note "human C18orf63"; orig_transcript_id "gnl|WGS:JAAVVJ|G4P62_T013782"; partial "true"; product "hypothetical protein"; protein_id "KAF7214247.1"; exon_number "1";
CM025017.1	Genbank	CDS	187462	187540	.	-	1	gene_id "G4P62_008456"; transcript_id "gnl|WGS:JAAVVJ|G4P62_T013782"; gbkey "CDS"; locus_tag "G4P62_008456"; note "human C18orf63"; orig_transcript_id "gnl|WGS:JAAVVJ|G4P62_T013782"; partial "true"; product "hypothetical protein"; protein_id "KAF7214247.1"; exon_number "2";
CM025017.1	Genbank	CDS	183539	183595	.	-	0	gene_id "G4P62_008456"; transcript_id "gnl|WGS:JAAVVJ|G4P62_T013782"; gbkey "CDS"; locus_tag "G4P62_008456"; note "human C18orf63"; orig_transcript_id "gnl|WGS:JAAVVJ|G4P62_T013782"; partial "true"; product "hypothetical protein"; protein_id "KAF7214247.1"; exon_number "3";
CM025017.1	Genbank	CDS	182762	182873	.	-	0	gene_id "G4P62_008456"; transcript_id "gnl|WGS:JAAVVJ|G4P62_T013782"; gbkey "CDS"; locus_tag "G4P62_008456"; note "human C18orf63"; orig_transcript_id "gnl|WGS:JAAVVJ|G4P62_T013782"; partial "true"; product "hypothetical protein"; protein_id "KAF7214247.1"; exon_number "4";
CM025017.1	Genbank	CDS	179420	179461	.	-	2	gene_id "G4P62_008456"; transcript_id "gnl|WGS:JAAVVJ|G4P62_T013782"; gbkey "CDS"; locus_tag "G4P62_008456"; note "human C18orf63"; orig_transcript_id "gnl|WGS:JAAVVJ|G4P62_T013782"; partial "true"; product "hypothetical protein"; protein_id "KAF7214247.1"; exon_number "5";
CM025017.1	Genbank	CDS	178831	179089	.	-	2	gene_id "G4P62_008456"; transcript_id "gnl|WGS:JAAVVJ|G4P62_T013782"; gbkey "CDS"; locus_tag "G4P62_008456"; note "human C18orf63"; orig_transcript_id "gnl|WGS:JAAVVJ|G4P62_T013782"; partial "true"; product "hypothetical protein"; protein_id "KAF7214247.1"; exon_number "6";
CM025017.1	Genbank	CDS	177824	177920	.	-	1	gene_id "G4P62_008456"; transcript_id "gnl|WGS:JAAVVJ|G4P62_T013782"; gbkey "CDS"; locus_tag "G4P62_008456"; note "human C18orf63"; orig_transcript_id "gnl|WGS:JAAVVJ|G4P62_T013782"; partial "true"; product "hypothetical protein"; protein_id "KAF7214247.1"; exon_number "7";
CM025017.1	Genbank	CDS	177451	177536	.	-	0	gene_id "G4P62_008456"; transcript_id "gnl|WGS:JAAVVJ|G4P62_T013782"; gbkey "CDS"; locus_tag "G4P62_008456"; note "human C18orf63"; orig_transcript_id "gnl|WGS:JAAVVJ|G4P62_T013782"; partial "true"; product "hypothetical protein"; protein_id "KAF7214247.1"; exon_number "8";
CM025017.1	Genbank	CDS	177169	177355	.	-	1	gene_id "G4P62_008456"; transcript_id "gnl|WGS:JAAVVJ|G4P62_T013782"; gbkey "CDS"; locus_tag "G4P62_008456"; note "human C18orf63"; orig_transcript_id "gnl|WGS:JAAVVJ|G4P62_T013782"; partial "true"; product "hypothetical protein"; protein_id "KAF7214247.1"; exon_number "9";
CM025017.1	Genbank	CDS	174296	175015	.	-	0	gene_id "G4P62_008456"; transcript_id "gnl|WGS:JAAVVJ|G4P62_T013782"; gbkey "CDS"; locus_tag "G4P62_008456"; note "human C18orf63"; orig_transcript_id "gnl|WGS:JAAVVJ|G4P62_T013782"; partial "true"; product "hypothetical protein"; protein_id "KAF7214247.1"; exon_number "10";
CM025017.1	Genbank	CDS	174096	174170	.	-	0	gene_id "G4P62_008456"; transcript_id "gnl|WGS:JAAVVJ|G4P62_T013782"; gbkey "CDS"; locus_tag "G4P62_008456"; note "human C18orf63"; orig_transcript_id "gnl|WGS:JAAVVJ|G4P62_T013782"; partial "true"; product "hypothetical protein"; protein_id "KAF7214247.1"; exon_number "11";
CM025017.1	Genbank	CDS	172753	172858	.	-	0	gene_id "G4P62_008456"; transcript_id "gnl|WGS:JAAVVJ|G4P62_T013782"; gbkey "CDS"; locus_tag "G4P62_008456"; note "human C18orf63"; orig_transcript_id "gnl|WGS:JAAVVJ|G4P62_T013782"; partial "true"; product "hypothetical protein"; protein_id "KAF7214247.1"; exon_number "12";
CM025017.1	Genbank	CDS	75981	76348	.	-	2	gene_id "G4P62_008456"; transcript_id "gnl|WGS:JAAVVJ|G4P62_T013782"; gbkey "CDS"; locus_tag "G4P62_008456"; note "human C18orf63"; orig_transcript_id "gnl|WGS:JAAVVJ|G4P62_T013782"; partial "true"; product "hypothetical protein"; protein_id "KAF7214247.1"; exon_number "13";
CM025017.1	Genbank	start_codon	187803	187805	.	-	0	gene_id "G4P62_008456"; transcript_id "gnl|WGS:JAAVVJ|G4P62_T013782"; gbkey "CDS"; locus_tag "G4P62_008456"; note "human C18orf63"; orig_transcript_id "gnl|WGS:JAAVVJ|G4P62_T013782"; partial "true"; product "hypothetical protein"; protein_id "KAF7214247.1"; exon_number "1";
CM025017.1	Genbank	stop_codon	75978	75980	.	-	0	gene_id "G4P62_008456"; transcript_id "gnl|WGS:JAAVVJ|G4P62_T013782"; gbkey "CDS"; locus_tag "G4P62_008456"; note "human C18orf63"; orig_transcript_id "gnl|WGS:JAAVVJ|G4P62_T013782"; partial "true"; product "hypothetical protein"; protein_id "KAF7214247.1"; exon_number "13";
CM025017.1	Genbank	gene	114526	126299	.	-	.	gene_id "G4P62_008453"; transcript_id ""; description "checkpoint protein HUS1 isoform X2"; gbkey "Gene"; gene "hus1"; gene_biotype "protein_coding"; locus_tag "G4P62_008453";
CM025017.1	Genbank	transcript	114526	126299	.	-	.	gene_id "G4P62_008453"; transcript_id "gnl|WGS:JAAVVJ|G4P62_T013777"; gbkey "mRNA"; gene "hus1"; locus_tag "G4P62_008453"; note "transcript variant X2"; orig_protein_id "gnl|WGS:JAAVVJ|G4P62_P013777"; orig_transcript_id "gnl|WGS:JAAVVJ|G4P62_T013777"; product "HUS1 checkpoint clamp component"; transcript_biotype "mRNA";
CM025017.1	Genbank	exon	126056	126299	.	-	.	gene_id "G4P62_008453"; transcript_id "gnl|WGS:JAAVVJ|G4P62_T013777"; gene "hus1"; locus_tag "G4P62_008453"; note "transcript variant X2"; orig_protein_id "gnl|WGS:JAAVVJ|G4P62_P013777"; orig_transcript_id "gnl|WGS:JAAVVJ|G4P62_T013777"; product "HUS1 checkpoint clamp component"; transcript_biotype "mRNA"; exon_number "1";
CM025017.1	Genbank	exon	116736	116863	.	-	.	gene_id "G4P62_008453"; transcript_id "gnl|WGS:JAAVVJ|G4P62_T013777"; gene "hus1"; locus_tag "G4P62_008453"; note "transcript variant X2"; orig_protein_id "gnl|WGS:JAAVVJ|G4P62_P013777"; orig_transcript_id "gnl|WGS:JAAVVJ|G4P62_T013777"; product "HUS1 checkpoint clamp component"; transcript_biotype "mRNA"; exon_number "2";
CM025017.1	Genbank	exon	116083	116259	.	-	.	gene_id "G4P62_008453"; transcript_id "gnl|WGS:JAAVVJ|G4P62_T013777"; gene "hus1"; locus_tag "G4P62_008453"; note "transcript variant X2"; orig_protein_id "gnl|WGS:JAAVVJ|G4P62_P013777"; orig_transcript_id "gnl|WGS:JAAVVJ|G4P62_T013777"; product "HUS1 checkpoint clamp component"; transcript_biotype "mRNA"; exon_number "3";
CM025017.1	Genbank	exon	115789	115896	.	-	.	gene_id "G4P62_008453"; transcript_id "gnl|WGS:JAAVVJ|G4P62_T013777"; gene "hus1"; locus_tag "G4P62_008453"; note "transcript variant X2"; orig_protein_id "gnl|WGS:JAAVVJ|G4P62_P013777"; orig_transcript_id "gnl|WGS:JAAVVJ|G4P62_T013777"; product "HUS1 checkpoint clamp component"; transcript_biotype "mRNA"; exon_number "4";
CM025017.1	Genbank	exon	115641	115715	.	-	.	gene_id "G4P62_008453"; transcript_id "gnl|WGS:JAAVVJ|G4P62_T013777"; gene "hus1"; locus_tag "G4P62_008453"; note "transcript variant X2"; orig_protein_id "gnl|WGS:JAAVVJ|G4P62_P013777"; orig_transcript_id "gnl|WGS:JAAVVJ|G4P62_T013777"; product "HUS1 checkpoint clamp component"; transcript_biotype "mRNA"; exon_number "5";
CM025017.1	Genbank	exon	115245	115344	.	-	.	gene_id "G4P62_008453"; transcript_id "gnl|WGS:JAAVVJ|G4P62_T013777"; gene "hus1"; locus_tag "G4P62_008453"; note "transcript variant X2"; orig_protein_id "gnl|WGS:JAAVVJ|G4P62_P013777"; orig_transcript_id "gnl|WGS:JAAVVJ|G4P62_T013777"; product "HUS1 checkpoint clamp component"; transcript_biotype "mRNA"; exon_number "6";
CM025017.1	Genbank	exon	115020	115154	.	-	.	gene_id "G4P62_008453"; transcript_id "gnl|WGS:JAAVVJ|G4P62_T013777"; gene "hus1"; locus_tag "G4P62_008453"; note "transcript variant X2"; orig_protein_id "gnl|WGS:JAAVVJ|G4P62_P013777"; orig_transcript_id "gnl|WGS:JAAVVJ|G4P62_T013777"; product "HUS1 checkpoint clamp component"; transcript_biotype "mRNA"; exon_number "7";
CM025017.1	Genbank	exon	114526	114840	.	-	.	gene_id "G4P62_008453"; transcript_id "gnl|WGS:JAAVVJ|G4P62_T013777"; gene "hus1"; locus_tag "G4P62_008453"; note "transcript variant X2"; orig_protein_id "gnl|WGS:JAAVVJ|G4P62_P013777"; orig_transcript_id "gnl|WGS:JAAVVJ|G4P62_T013777"; product "HUS1 checkpoint clamp component"; transcript_biotype "mRNA"; exon_number "8";
CM025017.1	Genbank	CDS	116736	116822	.	-	0	gene_id "G4P62_008453"; transcript_id "gnl|WGS:JAAVVJ|G4P62_T013777"; gbkey "CDS"; gene "hus1"; locus_tag "G4P62_008453"; orig_transcript_id "gnl|WGS:JAAVVJ|G4P62_T013777"; product "transcript variant X2"; protein_id "KAF7214242.1"; exon_number "2";
CM025017.1	Genbank	CDS	116083	116259	.	-	0	gene_id "G4P62_008453"; transcript_id "gnl|WGS:JAAVVJ|G4P62_T013777"; gbkey "CDS"; gene "hus1"; locus_tag "G4P62_008453"; orig_transcript_id "gnl|WGS:JAAVVJ|G4P62_T013777"; product "transcript variant X2"; protein_id "KAF7214242.1"; exon_number "3";
CM025017.1	Genbank	CDS	115789	115896	.	-	0	gene_id "G4P62_008453"; transcript_id "gnl|WGS:JAAVVJ|G4P62_T013777"; gbkey "CDS"; gene "hus1"; locus_tag "G4P62_008453"; orig_transcript_id "gnl|WGS:JAAVVJ|G4P62_T013777"; product "transcript variant X2"; protein_id "KAF7214242.1"; exon_number "4";
CM025017.1	Genbank	CDS	115641	115715	.	-	0	gene_id "G4P62_008453"; transcript_id "gnl|WGS:JAAVVJ|G4P62_T013777"; gbkey "CDS"; gene "hus1"; locus_tag "G4P62_008453"; orig_transcript_id "gnl|WGS:JAAVVJ|G4P62_T013777"; product "transcript variant X2"; protein_id "KAF7214242.1"; exon_number "5";
CM025017.1	Genbank	CDS	115245	115344	.	-	0	gene_id "G4P62_008453"; transcript_id "gnl|WGS:JAAVVJ|G4P62_T013777"; gbkey "CDS"; gene "hus1"; locus_tag "G4P62_008453"; orig_transcript_id "gnl|WGS:JAAVVJ|G4P62_T013777"; product "transcript variant X2"; protein_id "KAF7214242.1"; exon_number "6";
CM025017.1	Genbank	CDS	115020	115154	.	-	2	gene_id "G4P62_008453"; transcript_id "gnl|WGS:JAAVVJ|G4P62_T013777"; gbkey "CDS"; gene "hus1"; locus_tag "G4P62_008453"; orig_transcript_id "gnl|WGS:JAAVVJ|G4P62_T013777"; product "transcript variant X2"; protein_id "KAF7214242.1"; exon_number "7";
CM025017.1	Genbank	CDS	114761	114840	.	-	2	gene_id "G4P62_008453"; transcript_id "gnl|WGS:JAAVVJ|G4P62_T013777"; gbkey "CDS"; gene "hus1"; locus_tag "G4P62_008453"; orig_transcript_id "gnl|WGS:JAAVVJ|G4P62_T013777"; product "transcript variant X2"; protein_id "KAF7214242.1"; exon_number "8";
CM025017.1	Genbank	start_codon	116820	116822	.	-	0	gene_id "G4P62_008453"; transcript_id "gnl|WGS:JAAVVJ|G4P62_T013777"; gbkey "CDS"; gene "hus1"; locus_tag "G4P62_008453"; orig_transcript_id "gnl|WGS:JAAVVJ|G4P62_T013777"; product "transcript variant X2"; protein_id "KAF7214242.1"; exon_number "2";
CM025017.1	Genbank	stop_codon	114758	114760	.	-	0	gene_id "G4P62_008453"; transcript_id "gnl|WGS:JAAVVJ|G4P62_T013777"; gbkey "CDS"; gene "hus1"; locus_tag "G4P62_008453"; orig_transcript_id "gnl|WGS:JAAVVJ|G4P62_T013777"; product "transcript variant X2"; protein_id "KAF7214242.1"; exon_number "8";
CM025017.1	Genbank	transcript	114526	117558	.	-	.	gene_id "G4P62_008453"; transcript_id "gnl|WGS:JAAVVJ|G4P62_T013778"; gbkey "mRNA"; gene "hus1"; locus_tag "G4P62_008453"; note "transcript variant X1"; orig_protein_id "gnl|WGS:JAAVVJ|G4P62_P013778"; orig_transcript_id "gnl|WGS:JAAVVJ|G4P62_T013778"; product "HUS1 checkpoint clamp component"; transcript_biotype "mRNA";
CM025017.1	Genbank	exon	117118	117558	.	-	.	gene_id "G4P62_008453"; transcript_id "gnl|WGS:JAAVVJ|G4P62_T013778"; gene "hus1"; locus_tag "G4P62_008453"; note "transcript variant X1"; orig_protein_id "gnl|WGS:JAAVVJ|G4P62_P013778"; orig_transcript_id "gnl|WGS:JAAVVJ|G4P62_T013778"; product "HUS1 checkpoint clamp component"; transcript_biotype "mRNA"; exon_number "1";
CM025017.1	Genbank	exon	116736	116863	.	-	.	gene_id "G4P62_008453"; transcript_id "gnl|WGS:JAAVVJ|G4P62_T013778"; gene "hus1"; locus_tag "G4P62_008453"; note "transcript variant X1"; orig_protein_id "gnl|WGS:JAAVVJ|G4P62_P013778"; orig_transcript_id "gnl|WGS:JAAVVJ|G4P62_T013778"; product "HUS1 checkpoint clamp component"; transcript_biotype "mRNA"; exon_number "2";
CM025017.1	Genbank	exon	116083	116259	.	-	.	gene_id "G4P62_008453"; transcript_id "gnl|WGS:JAAVVJ|G4P62_T013778"; gene "hus1"; locus_tag "G4P62_008453"; note "transcript variant X1"; orig_protein_id "gnl|WGS:JAAVVJ|G4P62_P013778"; orig_transcript_id "gnl|WGS:JAAVVJ|G4P62_T013778"; product "HUS1 checkpoint clamp component"; transcript_biotype "mRNA"; exon_number "3";
CM025017.1	Genbank	exon	115789	115896	.	-	.	gene_id "G4P62_008453"; transcript_id "gnl|WGS:JAAVVJ|G4P62_T013778"; gene "hus1"; locus_tag "G4P62_008453"; note "transcript variant X1"; orig_protein_id "gnl|WGS:JAAVVJ|G4P62_P013778"; orig_transcript_id "gnl|WGS:JAAVVJ|G4P62_T013778"; product "HUS1 checkpoint clamp component"; transcript_biotype "mRNA"; exon_number "4";
CM025017.1	Genbank	exon	115641	115715	.	-	.	gene_id "G4P62_008453"; transcript_id "gnl|WGS:JAAVVJ|G4P62_T013778"; gene "hus1"; locus_tag "G4P62_008453"; note "transcript variant X1"; orig_protein_id "gnl|WGS:JAAVVJ|G4P62_P013778"; orig_transcript_id "gnl|WGS:JAAVVJ|G4P62_T013778"; product "HUS1 checkpoint clamp component"; transcript_biotype "mRNA"; exon_number "5";
CM025017.1	Genbank	exon	115245	115344	.	-	.	gene_id "G4P62_008453"; transcript_id "gnl|WGS:JAAVVJ|G4P62_T013778"; gene "hus1"; locus_tag "G4P62_008453"; note "transcript variant X1"; orig_protein_id "gnl|WGS:JAAVVJ|G4P62_P013778"; orig_transcript_id "gnl|WGS:JAAVVJ|G4P62_T013778"; product "HUS1 checkpoint clamp component"; transcript_biotype "mRNA"; exon_number "6";
CM025017.1	Genbank	exon	115020	115154	.	-	.	gene_id "G4P62_008453"; transcript_id "gnl|WGS:JAAVVJ|G4P62_T013778"; gene "hus1"; locus_tag "G4P62_008453"; note "transcript variant X1"; orig_protein_id "gnl|WGS:JAAVVJ|G4P62_P013778"; orig_transcript_id "gnl|WGS:JAAVVJ|G4P62_T013778"; product "HUS1 checkpoint clamp component"; transcript_biotype "mRNA"; exon_number "7";
CM025017.1	Genbank	exon	114526	114840	.	-	.	gene_id "G4P62_008453"; transcript_id "gnl|WGS:JAAVVJ|G4P62_T013778"; gene "hus1"; locus_tag "G4P62_008453"; note "transcript variant X1"; orig_protein_id "gnl|WGS:JAAVVJ|G4P62_P013778"; orig_transcript_id "gnl|WGS:JAAVVJ|G4P62_T013778"; product "HUS1 checkpoint clamp component"; transcript_biotype "mRNA"; exon_number "8";
CM025017.1	Genbank	CDS	117118	117169	.	-	0	gene_id "G4P62_008453"; transcript_id "gnl|WGS:JAAVVJ|G4P62_T013778"; gbkey "CDS"; gene "hus1"; locus_tag "G4P62_008453"; orig_transcript_id "gnl|WGS:JAAVVJ|G4P62_T013778"; product "transcript variant X1"; protein_id "KAF7214243.1"; exon_number "1";
CM025017.1	Genbank	CDS	116736	116863	.	-	2	gene_id "G4P62_008453"; transcript_id "gnl|WGS:JAAVVJ|G4P62_T013778"; gbkey "CDS"; gene "hus1"; locus_tag "G4P62_008453"; orig_transcript_id "gnl|WGS:JAAVVJ|G4P62_T013778"; product "transcript variant X1"; protein_id "KAF7214243.1"; exon_number "2";
CM025017.1	Genbank	CDS	116083	116259	.	-	0	gene_id "G4P62_008453"; transcript_id "gnl|WGS:JAAVVJ|G4P62_T013778"; gbkey "CDS"; gene "hus1"; locus_tag "G4P62_008453"; orig_transcript_id "gnl|WGS:JAAVVJ|G4P62_T013778"; product "transcript variant X1"; protein_id "KAF7214243.1"; exon_number "3";
CM025017.1	Genbank	CDS	115789	115896	.	-	0	gene_id "G4P62_008453"; transcript_id "gnl|WGS:JAAVVJ|G4P62_T013778"; gbkey "CDS"; gene "hus1"; locus_tag "G4P62_008453"; orig_transcript_id "gnl|WGS:JAAVVJ|G4P62_T013778"; product "transcript variant X1"; protein_id "KAF7214243.1"; exon_number "4";
CM025017.1	Genbank	CDS	115641	115715	.	-	0	gene_id "G4P62_008453"; transcript_id "gnl|WGS:JAAVVJ|G4P62_T013778"; gbkey "CDS"; gene "hus1"; locus_tag "G4P62_008453"; orig_transcript_id "gnl|WGS:JAAVVJ|G4P62_T013778"; product "transcript variant X1"; protein_id "KAF7214243.1"; exon_number "5";
CM025017.1	Genbank	CDS	115245	115344	.	-	0	gene_id "G4P62_008453"; transcript_id "gnl|WGS:JAAVVJ|G4P62_T013778"; gbkey "CDS"; gene "hus1"; locus_tag "G4P62_008453"; orig_transcript_id "gnl|WGS:JAAVVJ|G4P62_T013778"; product "transcript variant X1"; protein_id "KAF7214243.1"; exon_number "6";
CM025017.1	Genbank	CDS	115020	115154	.	-	2	gene_id "G4P62_008453"; transcript_id "gnl|WGS:JAAVVJ|G4P62_T013778"; gbkey "CDS"; gene "hus1"; locus_tag "G4P62_008453"; orig_transcript_id "gnl|WGS:JAAVVJ|G4P62_T013778"; product "transcript variant X1"; protein_id "KAF7214243.1"; exon_number "7";
CM025017.1	Genbank	CDS	114761	114840	.	-	2	gene_id "G4P62_008453"; transcript_id "gnl|WGS:JAAVVJ|G4P62_T013778"; gbkey "CDS"; gene "hus1"; locus_tag "G4P62_008453"; orig_transcript_id "gnl|WGS:JAAVVJ|G4P62_T013778"; product "transcript variant X1"; protein_id "KAF7214243.1"; exon_number "8";
CM025017.1	Genbank	start_codon	117167	117169	.	-	0	gene_id "G4P62_008453"; transcript_id "gnl|WGS:JAAVVJ|G4P62_T013778"; gbkey "CDS"; gene "hus1"; locus_tag "G4P62_008453"; orig_transcript_id "gnl|WGS:JAAVVJ|G4P62_T013778"; product "transcript variant X1"; protein_id "KAF7214243.1"; exon_number "1";
CM025017.1	Genbank	stop_codon	114758	114760	.	-	0	gene_id "G4P62_008453"; transcript_id "gnl|WGS:JAAVVJ|G4P62_T013778"; gbkey "CDS"; gene "hus1"; locus_tag "G4P62_008453"; orig_transcript_id "gnl|WGS:JAAVVJ|G4P62_T013778"; product "transcript variant X1"; protein_id "KAF7214243.1"; exon_number "8";
CM025017.1	Genbank	gene	126453	130652	.	+	.	gene_id "G4P62_008454"; transcript_id ""; description "tubulin beta-5 chain"; gbkey "Gene"; gene_biotype "protein_coding"; locus_tag "G4P62_008454"; note "LOC107383143";
CM025017.1	Genbank	transcript	126453	130652	.	+	.	gene_id "G4P62_008454"; transcript_id "gnl|WGS:JAAVVJ|G4P62_T013779"; gbkey "mRNA"; locus_tag "G4P62_008454"; orig_protein_id "gnl|WGS:JAAVVJ|G4P62_P013779"; orig_transcript_id "gnl|WGS:JAAVVJ|G4P62_T013779"; product "tubulin beta-5 chain"; transcript_biotype "mRNA";
CM025017.1	Genbank	exon	126453	126590	.	+	.	gene_id "G4P62_008454"; transcript_id "gnl|WGS:JAAVVJ|G4P62_T013779"; locus_tag "G4P62_008454"; orig_protein_id "gnl|WGS:JAAVVJ|G4P62_P013779"; orig_transcript_id "gnl|WGS:JAAVVJ|G4P62_T013779"; product "tubulin beta-5 chain"; transcript_biotype "mRNA"; exon_number "1";
CM025017.1	Genbank	exon	128556	128664	.	+	.	gene_id "G4P62_008454"; transcript_id "gnl|WGS:JAAVVJ|G4P62_T013779"; locus_tag "G4P62_008454"; orig_protein_id "gnl|WGS:JAAVVJ|G4P62_P013779"; orig_transcript_id "gnl|WGS:JAAVVJ|G4P62_T013779"; product "tubulin beta-5 chain"; transcript_biotype "mRNA"; exon_number "2";
CM025017.1	Genbank	exon	128740	128850	.	+	.	gene_id "G4P62_008454"; transcript_id "gnl|WGS:JAAVVJ|G4P62_T013779"; locus_tag "G4P62_008454"; orig_protein_id "gnl|WGS:JAAVVJ|G4P62_P013779"; orig_transcript_id "gnl|WGS:JAAVVJ|G4P62_T013779"; product "tubulin beta-5 chain"; transcript_biotype "mRNA"; exon_number "3";
CM025017.1	Genbank	exon	128935	129050	.	+	.	gene_id "G4P62_008454"; transcript_id "gnl|WGS:JAAVVJ|G4P62_T013779"; locus_tag "G4P62_008454"; orig_protein_id "gnl|WGS:JAAVVJ|G4P62_P013779"; orig_transcript_id "gnl|WGS:JAAVVJ|G4P62_T013779"; product "tubulin beta-5 chain"; transcript_biotype "mRNA"; exon_number "4";
CM025017.1	Genbank	exon	129425	129553	.	+	.	gene_id "G4P62_008454"; transcript_id "gnl|WGS:JAAVVJ|G4P62_T013779"; locus_tag "G4P62_008454"; orig_protein_id "gnl|WGS:JAAVVJ|G4P62_P013779"; orig_transcript_id "gnl|WGS:JAAVVJ|G4P62_T013779"; product "tubulin beta-5 chain"; transcript_biotype "mRNA"; exon_number "5";
CM025017.1	Genbank	exon	129634	130652	.	+	.	gene_id "G4P62_008454"; transcript_id "gnl|WGS:JAAVVJ|G4P62_T013779"; locus_tag "G4P62_008454"; orig_protein_id "gnl|WGS:JAAVVJ|G4P62_P013779"; orig_transcript_id "gnl|WGS:JAAVVJ|G4P62_T013779"; product "tubulin beta-5 chain"; transcript_biotype "mRNA"; exon_number "6";
CM025017.1	Genbank	CDS	126534	126590	.	+	0	gene_id "G4P62_008454"; transcript_id "gnl|WGS:JAAVVJ|G4P62_T013779"; gbkey "CDS"; locus_tag "G4P62_008454"; orig_transcript_id "gnl|WGS:JAAVVJ|G4P62_T013779"; product "tubulin beta-5 chain"; protein_id "KAF7214244.1"; exon_number "1";
CM025017.1	Genbank	CDS	128556	128664	.	+	0	gene_id "G4P62_008454"; transcript_id "gnl|WGS:JAAVVJ|G4P62_T013779"; gbkey "CDS"; locus_tag "G4P62_008454"; orig_transcript_id "gnl|WGS:JAAVVJ|G4P62_T013779"; product "tubulin beta-5 chain"; protein_id "KAF7214244.1"; exon_number "2";
CM025017.1	Genbank	CDS	128740	128850	.	+	2	gene_id "G4P62_008454"; transcript_id "gnl|WGS:JAAVVJ|G4P62_T013779"; gbkey "CDS"; locus_tag "G4P62_008454"; orig_transcript_id "gnl|WGS:JAAVVJ|G4P62_T013779"; product "tubulin beta-5 chain"; protein_id "KAF7214244.1"; exon_number "3";
CM025017.1	Genbank	CDS	128935	129050	.	+	2	gene_id "G4P62_008454"; transcript_id "gnl|WGS:JAAVVJ|G4P62_T013779"; gbkey "CDS"; locus_tag "G4P62_008454"; orig_transcript_id "gnl|WGS:JAAVVJ|G4P62_T013779"; product "tubulin beta-5 chain"; protein_id "KAF7214244.1"; exon_number "4";
CM025017.1	Genbank	CDS	129425	129553	.	+	0	gene_id "G4P62_008454"; transcript_id "gnl|WGS:JAAVVJ|G4P62_T013779"; gbkey "CDS"; locus_tag "G4P62_008454"; orig_transcript_id "gnl|WGS:JAAVVJ|G4P62_T013779"; product "tubulin beta-5 chain"; protein_id "KAF7214244.1"; exon_number "5";
CM025017.1	Genbank	CDS	129634	130437	.	+	0	gene_id "G4P62_008454"; transcript_id "gnl|WGS:JAAVVJ|G4P62_T013779"; gbkey "CDS"; locus_tag "G4P62_008454"; orig_transcript_id "gnl|WGS:JAAVVJ|G4P62_T013779"; product "tubulin beta-5 chain"; protein_id "KAF7214244.1"; exon_number "6";
CM025017.1	Genbank	start_codon	126534	126536	.	+	0	gene_id "G4P62_008454"; transcript_id "gnl|WGS:JAAVVJ|G4P62_T013779"; gbkey "CDS"; locus_tag "G4P62_008454"; orig_transcript_id "gnl|WGS:JAAVVJ|G4P62_T013779"; product "tubulin beta-5 chain"; protein_id "KAF7214244.1"; exon_number "1";
CM025017.1	Genbank	stop_codon	130438	130440	.	+	0	gene_id "G4P62_008454"; transcript_id "gnl|WGS:JAAVVJ|G4P62_T013779"; gbkey "CDS"; locus_tag "G4P62_008454"; orig_transcript_id "gnl|WGS:JAAVVJ|G4P62_T013779"; product "tubulin beta-5 chain"; protein_id "KAF7214244.1"; exon_number "6";
CM025017.1	Genbank	gene	135213	162545	.	+	.	gene_id "G4P62_008455"; transcript_id ""; description "protein FAM69C isoform X1"; gbkey "Gene"; gene "fam69c"; gene_biotype "protein_coding"; locus_tag "G4P62_008455";
CM025017.1	Genbank	transcript	135213	162545	.	+	.	gene_id "G4P62_008455"; transcript_id "gnl|WGS:JAAVVJ|G4P62_T013780"; gbkey "mRNA"; gene "fam69c"; locus_tag "G4P62_008455"; note "transcript variant X1"; orig_protein_id "gnl|WGS:JAAVVJ|G4P62_P013780"; orig_transcript_id "gnl|WGS:JAAVVJ|G4P62_T013780"; product "family with sequence similarity 69 member C"; transcript_biotype "mRNA";
CM025017.1	Genbank	exon	135213	137375	.	+	.	gene_id "G4P62_008455"; transcript_id "gnl|WGS:JAAVVJ|G4P62_T013780"; gene "fam69c"; locus_tag "G4P62_008455"; note "transcript variant X1"; orig_protein_id "gnl|WGS:JAAVVJ|G4P62_P013780"; orig_transcript_id "gnl|WGS:JAAVVJ|G4P62_T013780"; product "family with sequence similarity 69 member C"; transcript_biotype "mRNA"; exon_number "1";
CM025017.1	Genbank	exon	153378	153581	.	+	.	gene_id "G4P62_008455"; transcript_id "gnl|WGS:JAAVVJ|G4P62_T013780"; gene "fam69c"; locus_tag "G4P62_008455"; note "transcript variant X1"; orig_protein_id "gnl|WGS:JAAVVJ|G4P62_P013780"; orig_transcript_id "gnl|WGS:JAAVVJ|G4P62_T013780"; product "family with sequence similarity 69 member C"; transcript_biotype "mRNA"; exon_number "2";
CM025017.1	Genbank	exon	153650	153706	.	+	.	gene_id "G4P62_008455"; transcript_id "gnl|WGS:JAAVVJ|G4P62_T013780"; gene "fam69c"; locus_tag "G4P62_008455"; note "transcript variant X1"; orig_protein_id "gnl|WGS:JAAVVJ|G4P62_P013780"; orig_transcript_id "gnl|WGS:JAAVVJ|G4P62_T013780"; product "family with sequence similarity 69 member C"; transcript_biotype "mRNA"; exon_number "3";
CM025017.1	Genbank	exon	153773	153948	.	+	.	gene_id "G4P62_008455"; transcript_id "gnl|WGS:JAAVVJ|G4P62_T013780"; gene "fam69c"; locus_tag "G4P62_008455"; note "transcript variant X1"; orig_protein_id "gnl|WGS:JAAVVJ|G4P62_P013780"; orig_transcript_id "gnl|WGS:JAAVVJ|G4P62_T013780"; product "family with sequence similarity 69 member C"; transcript_biotype "mRNA"; exon_number "4";
CM025017.1	Genbank	exon	154154	154463	.	+	.	gene_id "G4P62_008455"; transcript_id "gnl|WGS:JAAVVJ|G4P62_T013780"; gene "fam69c"; locus_tag "G4P62_008455"; note "transcript variant X1"; orig_protein_id "gnl|WGS:JAAVVJ|G4P62_P013780"; orig_transcript_id "gnl|WGS:JAAVVJ|G4P62_T013780"; product "family with sequence similarity 69 member C"; transcript_biotype "mRNA"; exon_number "5";
CM025017.1	Genbank	exon	158378	158542	.	+	.	gene_id "G4P62_008455"; transcript_id "gnl|WGS:JAAVVJ|G4P62_T013780"; gene "fam69c"; locus_tag "G4P62_008455"; note "transcript variant X1"; orig_protein_id "gnl|WGS:JAAVVJ|G4P62_P013780"; orig_transcript_id "gnl|WGS:JAAVVJ|G4P62_T013780"; product "family with sequence similarity 69 member C"; transcript_biotype "mRNA"; exon_number "6";
CM025017.1	Genbank	exon	160500	160574	.	+	.	gene_id "G4P62_008455"; transcript_id "gnl|WGS:JAAVVJ|G4P62_T013780"; gene "fam69c"; locus_tag "G4P62_008455"; note "transcript variant X1"; orig_protein_id "gnl|WGS:JAAVVJ|G4P62_P013780"; orig_transcript_id "gnl|WGS:JAAVVJ|G4P62_T013780"; product "family with sequence similarity 69 member C"; transcript_biotype "mRNA"; exon_number "7";
CM025017.1	Genbank	exon	160936	162545	.	+	.	gene_id "G4P62_008455"; transcript_id "gnl|WGS:JAAVVJ|G4P62_T013780"; gene "fam69c"; locus_tag "G4P62_008455"; note "transcript variant X1"; orig_protein_id "gnl|WGS:JAAVVJ|G4P62_P013780"; orig_transcript_id "gnl|WGS:JAAVVJ|G4P62_T013780"; product "family with sequence similarity 69 member C"; transcript_biotype "mRNA"; exon_number "8";
CM025017.1	Genbank	CDS	137154	137375	.	+	0	gene_id "G4P62_008455"; transcript_id "gnl|WGS:JAAVVJ|G4P62_T013780"; gbkey "CDS"; gene "fam69c"; locus_tag "G4P62_008455"; orig_transcript_id "gnl|WGS:JAAVVJ|G4P62_T013780"; product "transcript variant X1"; protein_id "KAF7214245.1"; exon_number "1";
CM025017.1	Genbank	CDS	153378	153581	.	+	0	gene_id "G4P62_008455"; transcript_id "gnl|WGS:JAAVVJ|G4P62_T013780"; gbkey "CDS"; gene "fam69c"; locus_tag "G4P62_008455"; orig_transcript_id "gnl|WGS:JAAVVJ|G4P62_T013780"; product "transcript variant X1"; protein_id "KAF7214245.1"; exon_number "2";
CM025017.1	Genbank	CDS	153650	153706	.	+	0	gene_id "G4P62_008455"; transcript_id "gnl|WGS:JAAVVJ|G4P62_T013780"; gbkey "CDS"; gene "fam69c"; locus_tag "G4P62_008455"; orig_transcript_id "gnl|WGS:JAAVVJ|G4P62_T013780"; product "transcript variant X1"; protein_id "KAF7214245.1"; exon_number "3";
CM025017.1	Genbank	CDS	153773	153948	.	+	0	gene_id "G4P62_008455"; transcript_id "gnl|WGS:JAAVVJ|G4P62_T013780"; gbkey "CDS"; gene "fam69c"; locus_tag "G4P62_008455"; orig_transcript_id "gnl|WGS:JAAVVJ|G4P62_T013780"; product "transcript variant X1"; protein_id "KAF7214245.1"; exon_number "4";
CM025017.1	Genbank	CDS	154154	154463	.	+	1	gene_id "G4P62_008455"; transcript_id "gnl|WGS:JAAVVJ|G4P62_T013780"; gbkey "CDS"; gene "fam69c"; locus_tag "G4P62_008455"; orig_transcript_id "gnl|WGS:JAAVVJ|G4P62_T013780"; product "transcript variant X1"; protein_id "KAF7214245.1"; exon_number "5";
CM025017.1	Genbank	CDS	158378	158542	.	+	0	gene_id "G4P62_008455"; transcript_id "gnl|WGS:JAAVVJ|G4P62_T013780"; gbkey "CDS"; gene "fam69c"; locus_tag "G4P62_008455"; orig_transcript_id "gnl|WGS:JAAVVJ|G4P62_T013780"; product "transcript variant X1"; protein_id "KAF7214245.1"; exon_number "6";
CM025017.1	Genbank	CDS	160500	160574	.	+	0	gene_id "G4P62_008455"; transcript_id "gnl|WGS:JAAVVJ|G4P62_T013780"; gbkey "CDS"; gene "fam69c"; locus_tag "G4P62_008455"; orig_transcript_id "gnl|WGS:JAAVVJ|G4P62_T013780"; product "transcript variant X1"; protein_id "KAF7214245.1"; exon_number "7";
CM025017.1	Genbank	CDS	160936	161136	.	+	0	gene_id "G4P62_008455"; transcript_id "gnl|WGS:JAAVVJ|G4P62_T013780"; gbkey "CDS"; gene "fam69c"; locus_tag "G4P62_008455"; orig_transcript_id "gnl|WGS:JAAVVJ|G4P62_T013780"; product "transcript variant X1"; protein_id "KAF7214245.1"; exon_number "8";
CM025017.1	Genbank	start_codon	137154	137156	.	+	0	gene_id "G4P62_008455"; transcript_id "gnl|WGS:JAAVVJ|G4P62_T013780"; gbkey "CDS"; gene "fam69c"; locus_tag "G4P62_008455"; orig_transcript_id "gnl|WGS:JAAVVJ|G4P62_T013780"; product "transcript variant X1"; protein_id "KAF7214245.1"; exon_number "1";
CM025017.1	Genbank	stop_codon	161137	161139	.	+	0	gene_id "G4P62_008455"; transcript_id "gnl|WGS:JAAVVJ|G4P62_T013780"; gbkey "CDS"; gene "fam69c"; locus_tag "G4P62_008455"; orig_transcript_id "gnl|WGS:JAAVVJ|G4P62_T013780"; product "transcript variant X1"; protein_id "KAF7214245.1"; exon_number "8";
CM025017.1	Genbank	transcript	135213	162545	.	+	.	gene_id "G4P62_008455"; transcript_id "gnl|WGS:JAAVVJ|G4P62_T013781"; gbkey "mRNA"; gene "fam69c"; locus_tag "G4P62_008455"; note "transcript variant X2"; orig_protein_id "gnl|WGS:JAAVVJ|G4P62_P013781"; orig_transcript_id "gnl|WGS:JAAVVJ|G4P62_T013781"; product "family with sequence similarity 69 member C"; transcript_biotype "mRNA";
CM025017.1	Genbank	exon	135213	137375	.	+	.	gene_id "G4P62_008455"; transcript_id "gnl|WGS:JAAVVJ|G4P62_T013781"; gene "fam69c"; locus_tag "G4P62_008455"; note "transcript variant X2"; orig_protein_id "gnl|WGS:JAAVVJ|G4P62_P013781"; orig_transcript_id "gnl|WGS:JAAVVJ|G4P62_T013781"; product "family with sequence similarity 69 member C"; transcript_biotype "mRNA"; exon_number "1";
CM025017.1	Genbank	exon	153378	153581	.	+	.	gene_id "G4P62_008455"; transcript_id "gnl|WGS:JAAVVJ|G4P62_T013781"; gene "fam69c"; locus_tag "G4P62_008455"; note "transcript variant X2"; orig_protein_id "gnl|WGS:JAAVVJ|G4P62_P013781"; orig_transcript_id "gnl|WGS:JAAVVJ|G4P62_T013781"; product "family with sequence similarity 69 member C"; transcript_biotype "mRNA"; exon_number "2";
CM025017.1	Genbank	exon	153653	153706	.	+	.	gene_id "G4P62_008455"; transcript_id "gnl|WGS:JAAVVJ|G4P62_T013781"; gene "fam69c"; locus_tag "G4P62_008455"; note "transcript variant X2"; orig_protein_id "gnl|WGS:JAAVVJ|G4P62_P013781"; orig_transcript_id "gnl|WGS:JAAVVJ|G4P62_T013781"; product "family with sequence similarity 69 member C"; transcript_biotype "mRNA"; exon_number "3";
CM025017.1	Genbank	exon	153773	153948	.	+	.	gene_id "G4P62_008455"; transcript_id "gnl|WGS:JAAVVJ|G4P62_T013781"; gene "fam69c"; locus_tag "G4P62_008455"; note "transcript variant X2"; orig_protein_id "gnl|WGS:JAAVVJ|G4P62_P013781"; orig_transcript_id "gnl|WGS:JAAVVJ|G4P62_T013781"; product "family with sequence similarity 69 member C"; transcript_biotype "mRNA"; exon_number "4";
CM025017.1	Genbank	exon	154154	154463	.	+	.	gene_id "G4P62_008455"; transcript_id "gnl|WGS:JAAVVJ|G4P62_T013781"; gene "fam69c"; locus_tag "G4P62_008455"; note "transcript variant X2"; orig_protein_id "gnl|WGS:JAAVVJ|G4P62_P013781"; orig_transcript_id "gnl|WGS:JAAVVJ|G4P62_T013781"; product "family with sequence similarity 69 member C"; transcript_biotype "mRNA"; exon_number "5";
CM025017.1	Genbank	exon	158378	158542	.	+	.	gene_id "G4P62_008455"; transcript_id "gnl|WGS:JAAVVJ|G4P62_T013781"; gene "fam69c"; locus_tag "G4P62_008455"; note "transcript variant X2"; orig_protein_id "gnl|WGS:JAAVVJ|G4P62_P013781"; orig_transcript_id "gnl|WGS:JAAVVJ|G4P62_T013781"; product "family with sequence similarity 69 member C"; transcript_biotype "mRNA"; exon_number "6";
CM025017.1	Genbank	exon	160500	160574	.	+	.	gene_id "G4P62_008455"; transcript_id "gnl|WGS:JAAVVJ|G4P62_T013781"; gene "fam69c"; locus_tag "G4P62_008455"; note "transcript variant X2"; orig_protein_id "gnl|WGS:JAAVVJ|G4P62_P013781"; orig_transcript_id "gnl|WGS:JAAVVJ|G4P62_T013781"; product "family with sequence similarity 69 member C"; transcript_biotype "mRNA"; exon_number "7";
CM025017.1	Genbank	exon	160936	162545	.	+	.	gene_id "G4P62_008455"; transcript_id "gnl|WGS:JAAVVJ|G4P62_T013781"; gene "fam69c"; locus_tag "G4P62_008455"; note "transcript variant X2"; orig_protein_id "gnl|WGS:JAAVVJ|G4P62_P013781"; orig_transcript_id "gnl|WGS:JAAVVJ|G4P62_T013781"; product "family with sequence similarity 69 member C"; transcript_biotype "mRNA"; exon_number "8";
CM025017.1	Genbank	CDS	137154	137375	.	+	0	gene_id "G4P62_008455"; transcript_id "gnl|WGS:JAAVVJ|G4P62_T013781"; gbkey "CDS"; gene "fam69c"; locus_tag "G4P62_008455"; orig_transcript_id "gnl|WGS:JAAVVJ|G4P62_T013781"; product "transcript variant X2"; protein_id "KAF7214246.1"; exon_number "1";
CM025017.1	Genbank	CDS	153378	153581	.	+	0	gene_id "G4P62_008455"; transcript_id "gnl|WGS:JAAVVJ|G4P62_T013781"; gbkey "CDS"; gene "fam69c"; locus_tag "G4P62_008455"; orig_transcript_id "gnl|WGS:JAAVVJ|G4P62_T013781"; product "transcript variant X2"; protein_id "KAF7214246.1"; exon_number "2";
CM025017.1	Genbank	CDS	153653	153706	.	+	0	gene_id "G4P62_008455"; transcript_id "gnl|WGS:JAAVVJ|G4P62_T013781"; gbkey "CDS"; gene "fam69c"; locus_tag "G4P62_008455"; orig_transcript_id "gnl|WGS:JAAVVJ|G4P62_T013781"; product "transcript variant X2"; protein_id "KAF7214246.1"; exon_number "3";
CM025017.1	Genbank	CDS	153773	153948	.	+	0	gene_id "G4P62_008455"; transcript_id "gnl|WGS:JAAVVJ|G4P62_T013781"; gbkey "CDS"; gene "fam69c"; locus_tag "G4P62_008455"; orig_transcript_id "gnl|WGS:JAAVVJ|G4P62_T013781"; product "transcript variant X2"; protein_id "KAF7214246.1"; exon_number "4";
CM025017.1	Genbank	CDS	154154	154463	.	+	1	gene_id "G4P62_008455"; transcript_id "gnl|WGS:JAAVVJ|G4P62_T013781"; gbkey "CDS"; gene "fam69c"; locus_tag "G4P62_008455"; orig_transcript_id "gnl|WGS:JAAVVJ|G4P62_T013781"; product "transcript variant X2"; protein_id "KAF7214246.1"; exon_number "5";
CM025017.1	Genbank	CDS	158378	158542	.	+	0	gene_id "G4P62_008455"; transcript_id "gnl|WGS:JAAVVJ|G4P62_T013781"; gbkey "CDS"; gene "fam69c"; locus_tag "G4P62_008455"; orig_transcript_id "gnl|WGS:JAAVVJ|G4P62_T013781"; product "transcript variant X2"; protein_id "KAF7214246.1"; exon_number "6";
CM025017.1	Genbank	CDS	160500	160574	.	+	0	gene_id "G4P62_008455"; transcript_id "gnl|WGS:JAAVVJ|G4P62_T013781"; gbkey "CDS"; gene "fam69c"; locus_tag "G4P62_008455"; orig_transcript_id "gnl|WGS:JAAVVJ|G4P62_T013781"; product "transcript variant X2"; protein_id "KAF7214246.1"; exon_number "7";
CM025017.1	Genbank	CDS	160936	161136	.	+	0	gene_id "G4P62_008455"; transcript_id "gnl|WGS:JAAVVJ|G4P62_T013781"; gbkey "CDS"; gene "fam69c"; locus_tag "G4P62_008455"; orig_transcript_id "gnl|WGS:JAAVVJ|G4P62_T013781"; product "transcript variant X2"; protein_id "KAF7214246.1"; exon_number "8";
CM025017.1	Genbank	start_codon	137154	137156	.	+	0	gene_id "G4P62_008455"; transcript_id "gnl|WGS:JAAVVJ|G4P62_T013781"; gbkey "CDS"; gene "fam69c"; locus_tag "G4P62_008455"; orig_transcript_id "gnl|WGS:JAAVVJ|G4P62_T013781"; product "transcript variant X2"; protein_id "KAF7214246.1"; exon_number "1";
CM025017.1	Genbank	stop_codon	161137	161139	.	+	0	gene_id "G4P62_008455"; transcript_id "gnl|WGS:JAAVVJ|G4P62_T013781"; gbkey "CDS"; gene "fam69c"; locus_tag "G4P62_008455"; orig_transcript_id "gnl|WGS:JAAVVJ|G4P62_T013781"; product "transcript variant X2"; protein_id "KAF7214246.1"; exon_number "8";
CM025017.1	Genbank	gene	189512	193667	.	+	.	gene_id "G4P62_008457"; transcript_id ""; description "cytochrome b5"; gbkey "Gene"; gene_biotype "protein_coding"; locus_tag "G4P62_008457"; note "LOC107383147";
CM025017.1	Genbank	transcript	189512	193667	.	+	.	gene_id "G4P62_008457"; transcript_id "gnl|WGS:JAAVVJ|G4P62_T013783"; gbkey "mRNA"; locus_tag "G4P62_008457"; orig_protein_id "gnl|WGS:JAAVVJ|G4P62_P013783"; orig_transcript_id "gnl|WGS:JAAVVJ|G4P62_T013783"; product "cytochrome b5"; transcript_biotype "mRNA";
CM025017.1	Genbank	exon	189512	189841	.	+	.	gene_id "G4P62_008457"; transcript_id "gnl|WGS:JAAVVJ|G4P62_T013783"; locus_tag "G4P62_008457"; orig_protein_id "gnl|WGS:JAAVVJ|G4P62_P013783"; orig_transcript_id "gnl|WGS:JAAVVJ|G4P62_T013783"; product "cytochrome b5"; transcript_biotype "mRNA"; exon_number "1";
CM025017.1	Genbank	exon	191647	191775	.	+	.	gene_id "G4P62_008457"; transcript_id "gnl|WGS:JAAVVJ|G4P62_T013783"; locus_tag "G4P62_008457"; orig_protein_id "gnl|WGS:JAAVVJ|G4P62_P013783"; orig_transcript_id "gnl|WGS:JAAVVJ|G4P62_T013783"; product "cytochrome b5"; transcript_biotype "mRNA"; exon_number "2";
CM025017.1	Genbank	exon	191856	191885	.	+	.	gene_id "G4P62_008457"; transcript_id "gnl|WGS:JAAVVJ|G4P62_T013783"; locus_tag "G4P62_008457"; orig_protein_id "gnl|WGS:JAAVVJ|G4P62_P013783"; orig_transcript_id "gnl|WGS:JAAVVJ|G4P62_T013783"; product "cytochrome b5"; transcript_biotype "mRNA"; exon_number "3";
CM025017.1	Genbank	exon	191959	191993	.	+	.	gene_id "G4P62_008457"; transcript_id "gnl|WGS:JAAVVJ|G4P62_T013783"; locus_tag "G4P62_008457"; orig_protein_id "gnl|WGS:JAAVVJ|G4P62_P013783"; orig_transcript_id "gnl|WGS:JAAVVJ|G4P62_T013783"; product "cytochrome b5"; transcript_biotype "mRNA"; exon_number "4";
CM025017.1	Genbank	exon	192451	193667	.	+	.	gene_id "G4P62_008457"; transcript_id "gnl|WGS:JAAVVJ|G4P62_T013783"; locus_tag "G4P62_008457"; orig_protein_id "gnl|WGS:JAAVVJ|G4P62_P013783"; orig_transcript_id "gnl|WGS:JAAVVJ|G4P62_T013783"; product "cytochrome b5"; transcript_biotype "mRNA"; exon_number "5";
CM025017.1	Genbank	CDS	189704	189841	.	+	0	gene_id "G4P62_008457"; transcript_id "gnl|WGS:JAAVVJ|G4P62_T013783"; gbkey "CDS"; locus_tag "G4P62_008457"; orig_transcript_id "gnl|WGS:JAAVVJ|G4P62_T013783"; product "cytochrome b5"; protein_id "KAF7214248.1"; exon_number "1";
CM025017.1	Genbank	CDS	191647	191775	.	+	0	gene_id "G4P62_008457"; transcript_id "gnl|WGS:JAAVVJ|G4P62_T013783"; gbkey "CDS"; locus_tag "G4P62_008457"; orig_transcript_id "gnl|WGS:JAAVVJ|G4P62_T013783"; product "cytochrome b5"; protein_id "KAF7214248.1"; exon_number "2";
CM025017.1	Genbank	CDS	191856	191885	.	+	0	gene_id "G4P62_008457"; transcript_id "gnl|WGS:JAAVVJ|G4P62_T013783"; gbkey "CDS"; locus_tag "G4P62_008457"; orig_transcript_id "gnl|WGS:JAAVVJ|G4P62_T013783"; product "cytochrome b5"; protein_id "KAF7214248.1"; exon_number "3";
CM025017.1	Genbank	CDS	191959	191993	.	+	0	gene_id "G4P62_008457"; transcript_id "gnl|WGS:JAAVVJ|G4P62_T013783"; gbkey "CDS"; locus_tag "G4P62_008457"; orig_transcript_id "gnl|WGS:JAAVVJ|G4P62_T013783"; product "cytochrome b5"; protein_id "KAF7214248.1"; exon_number "4";
CM025017.1	Genbank	CDS	192451	192532	.	+	1	gene_id "G4P62_008457"; transcript_id "gnl|WGS:JAAVVJ|G4P62_T013783"; gbkey "CDS"; locus_tag "G4P62_008457"; orig_transcript_id "gnl|WGS:JAAVVJ|G4P62_T013783"; product "cytochrome b5"; protein_id "KAF7214248.1"; exon_number "5";
CM025017.1	Genbank	start_codon	189704	189706	.	+	0	gene_id "G4P62_008457"; transcript_id "gnl|WGS:JAAVVJ|G4P62_T013783"; gbkey "CDS"; locus_tag "G4P62_008457"; orig_transcript_id "gnl|WGS:JAAVVJ|G4P62_T013783"; product "cytochrome b5"; protein_id "KAF7214248.1"; exon_number "1";
CM025017.1	Genbank	stop_codon	192533	192535	.	+	0	gene_id "G4P62_008457"; transcript_id "gnl|WGS:JAAVVJ|G4P62_T013783"; gbkey "CDS"; locus_tag "G4P62_008457"; orig_transcript_id "gnl|WGS:JAAVVJ|G4P62_T013783"; product "cytochrome b5"; protein_id "KAF7214248.1"; exon_number "5";
CM025017.1	Genbank	gene	195766	197197	.	+	.	gene_id "G4P62_008458"; transcript_id ""; description "protein phosphatase 1 regulatory subunit"; gbkey "Gene"; gene_biotype "protein_coding"; locus_tag "G4P62_008458"; note "LOC107383148";
CM025017.1	Genbank	transcript	195766	196592	.	+	.	gene_id "G4P62_008458"; transcript_id "gnl|WGS:JAAVVJ|G4P62_T013784"; gbkey "mRNA"; locus_tag "G4P62_008458"; orig_protein_id "gnl|WGS:JAAVVJ|G4P62_P013784"; orig_transcript_id "gnl|WGS:JAAVVJ|G4P62_T013784"; product "protein phosphatase 1 regulatory subunit 3G-like"; transcript_biotype "mRNA";
CM025017.1	Genbank	exon	195766	196592	.	+	.	gene_id "G4P62_008458"; transcript_id "gnl|WGS:JAAVVJ|G4P62_T013784"; locus_tag "G4P62_008458"; orig_protein_id "gnl|WGS:JAAVVJ|G4P62_P013784"; orig_transcript_id "gnl|WGS:JAAVVJ|G4P62_T013784"; product "protein phosphatase 1 regulatory subunit 3G-like"; transcript_biotype "mRNA"; exon_number "1";
CM025017.1	Genbank	CDS	195804	196589	.	+	0	gene_id "G4P62_008458"; transcript_id "gnl|WGS:JAAVVJ|G4P62_T013784"; gbkey "CDS"; locus_tag "G4P62_008458"; orig_transcript_id "gnl|WGS:JAAVVJ|G4P62_T013784"; product "protein phosphatase 1 regulatory subunit 3G-like"; protein_id "KAF7214249.1"; exon_number "1";
CM025017.1	Genbank	start_codon	195804	195806	.	+	0	gene_id "G4P62_008458"; transcript_id "gnl|WGS:JAAVVJ|G4P62_T013784"; gbkey "CDS"; locus_tag "G4P62_008458"; orig_transcript_id "gnl|WGS:JAAVVJ|G4P62_T013784"; product "protein phosphatase 1 regulatory subunit 3G-like"; protein_id "KAF7214249.1"; exon_number "1";
CM025017.1	Genbank	stop_codon	196590	196592	.	+	0	gene_id "G4P62_008458"; transcript_id "gnl|WGS:JAAVVJ|G4P62_T013784"; gbkey "CDS"; locus_tag "G4P62_008458"; orig_transcript_id "gnl|WGS:JAAVVJ|G4P62_T013784"; product "protein phosphatase 1 regulatory subunit 3G-like"; protein_id "KAF7214249.1"; exon_number "1";
CM025017.1	Genbank	gene	227457	536011	.	-	.	gene_id "G4P62_002104"; transcript_id ""; description "tomoregulin-1-like"; gbkey "Gene"; gene_biotype "protein_coding"; locus_tag "G4P62_002104"; note "LOC107374717"; partial "true";
CM025017.1	Genbank	transcript	227457	536011	.	-	.	gene_id "G4P62_002104"; transcript_id "gnl|WGS:JAAVVJ|G4P62_T003399"; gbkey "mRNA"; locus_tag "G4P62_002104"; orig_protein_id "gnl|WGS:JAAVVJ|G4P62_P003399"; orig_transcript_id "gnl|WGS:JAAVVJ|G4P62_T003399"; partial "true"; product "tomoregulin-1-like"; transcript_biotype "mRNA";
CM025017.1	Genbank	exon	535882	536011	.	-	.	gene_id "G4P62_002104"; transcript_id "gnl|WGS:JAAVVJ|G4P62_T003399"; locus_tag "G4P62_002104"; orig_protein_id "gnl|WGS:JAAVVJ|G4P62_P003399"; orig_transcript_id "gnl|WGS:JAAVVJ|G4P62_T003399"; partial "true"; product "tomoregulin-1-like"; transcript_biotype "mRNA"; exon_number "1";
CM025017.1	Genbank	exon	519755	519864	.	-	.	gene_id "G4P62_002104"; transcript_id "gnl|WGS:JAAVVJ|G4P62_T003399"; locus_tag "G4P62_002104"; orig_protein_id "gnl|WGS:JAAVVJ|G4P62_P003399"; orig_transcript_id "gnl|WGS:JAAVVJ|G4P62_T003399"; partial "true"; product "tomoregulin-1-like"; transcript_biotype "mRNA"; exon_number "2";
CM025017.1	Genbank	exon	519420	519549	.	-	.	gene_id "G4P62_002104"; transcript_id "gnl|WGS:JAAVVJ|G4P62_T003399"; locus_tag "G4P62_002104"; orig_protein_id "gnl|WGS:JAAVVJ|G4P62_P003399"; orig_transcript_id "gnl|WGS:JAAVVJ|G4P62_T003399"; partial "true"; product "tomoregulin-1-like"; transcript_biotype "mRNA"; exon_number "3";
CM025017.1	Genbank	exon	518578	518707	.	-	.	gene_id "G4P62_002104"; transcript_id "gnl|WGS:JAAVVJ|G4P62_T003399"; locus_tag "G4P62_002104"; orig_protein_id "gnl|WGS:JAAVVJ|G4P62_P003399"; orig_transcript_id "gnl|WGS:JAAVVJ|G4P62_T003399"; partial "true"; product "tomoregulin-1-like"; transcript_biotype "mRNA"; exon_number "4";
CM025017.1	Genbank	exon	518340	518488	.	-	.	gene_id "G4P62_002104"; transcript_id "gnl|WGS:JAAVVJ|G4P62_T003399"; locus_tag "G4P62_002104"; orig_protein_id "gnl|WGS:JAAVVJ|G4P62_P003399"; orig_transcript_id "gnl|WGS:JAAVVJ|G4P62_T003399"; partial "true"; product "tomoregulin-1-like"; transcript_biotype "mRNA"; exon_number "5";
CM025017.1	Genbank	exon	227457	227896	.	-	.	gene_id "G4P62_002104"; transcript_id "gnl|WGS:JAAVVJ|G4P62_T003399"; locus_tag "G4P62_002104"; orig_protein_id "gnl|WGS:JAAVVJ|G4P62_P003399"; orig_transcript_id "gnl|WGS:JAAVVJ|G4P62_T003399"; partial "true"; product "tomoregulin-1-like"; transcript_biotype "mRNA"; exon_number "6";
CM025017.1	Genbank	CDS	535882	536011	.	-	0	gene_id "G4P62_002104"; transcript_id "gnl|WGS:JAAVVJ|G4P62_T003399"; gbkey "CDS"; locus_tag "G4P62_002104"; orig_transcript_id "gnl|WGS:JAAVVJ|G4P62_T003399"; partial "true"; product "tomoregulin-1-like"; protein_id "KAF7212977.1"; exon_number "1";
CM025017.1	Genbank	CDS	519755	519864	.	-	2	gene_id "G4P62_002104"; transcript_id "gnl|WGS:JAAVVJ|G4P62_T003399"; gbkey "CDS"; locus_tag "G4P62_002104"; orig_transcript_id "gnl|WGS:JAAVVJ|G4P62_T003399"; partial "true"; product "tomoregulin-1-like"; protein_id "KAF7212977.1"; exon_number "2";
CM025017.1	Genbank	CDS	519420	519549	.	-	0	gene_id "G4P62_002104"; transcript_id "gnl|WGS:JAAVVJ|G4P62_T003399"; gbkey "CDS"; locus_tag "G4P62_002104"; orig_transcript_id "gnl|WGS:JAAVVJ|G4P62_T003399"; partial "true"; product "tomoregulin-1-like"; protein_id "KAF7212977.1"; exon_number "3";
CM025017.1	Genbank	CDS	518578	518707	.	-	2	gene_id "G4P62_002104"; transcript_id "gnl|WGS:JAAVVJ|G4P62_T003399"; gbkey "CDS"; locus_tag "G4P62_002104"; orig_transcript_id "gnl|WGS:JAAVVJ|G4P62_T003399"; partial "true"; product "tomoregulin-1-like"; protein_id "KAF7212977.1"; exon_number "4";
CM025017.1	Genbank	CDS	518340	518488	.	-	1	gene_id "G4P62_002104"; transcript_id "gnl|WGS:JAAVVJ|G4P62_T003399"; gbkey "CDS"; locus_tag "G4P62_002104"; orig_transcript_id "gnl|WGS:JAAVVJ|G4P62_T003399"; partial "true"; product "tomoregulin-1-like"; protein_id "KAF7212977.1"; exon_number "5";
CM025017.1	Genbank	CDS	227460	227896	.	-	2	gene_id "G4P62_002104"; transcript_id "gnl|WGS:JAAVVJ|G4P62_T003399"; gbkey "CDS"; locus_tag "G4P62_002104"; orig_transcript_id "gnl|WGS:JAAVVJ|G4P62_T003399"; partial "true"; product "tomoregulin-1-like"; protein_id "KAF7212977.1"; exon_number "6";
CM025017.1	Genbank	start_codon	536009	536011	.	-	0	gene_id "G4P62_002104"; transcript_id "gnl|WGS:JAAVVJ|G4P62_T003399"; gbkey "CDS"; locus_tag "G4P62_002104"; orig_transcript_id "gnl|WGS:JAAVVJ|G4P62_T003399"; partial "true"; product "tomoregulin-1-like"; protein_id "KAF7212977.1"; exon_number "1";
CM025017.1	Genbank	stop_codon	227457	227459	.	-	0	gene_id "G4P62_002104"; transcript_id "gnl|WGS:JAAVVJ|G4P62_T003399"; gbkey "CDS"; locus_tag "G4P62_002104"; orig_transcript_id "gnl|WGS:JAAVVJ|G4P62_T003399"; partial "true"; product "tomoregulin-1-like"; protein_id "KAF7212977.1"; exon_number "6";
CM025017.1	Genbank	gene	234629	263085	.	+	.	gene_id "G4P62_020216"; transcript_id ""; description "phenylalanine--tRNA ligase mitochondrial"; gbkey "Gene"; gene "fars2"; gene_biotype "protein_coding"; locus_tag "G4P62_020216"; partial "true";
CM025017.1	Genbank	transcript	234629	263085	.	+	.	gene_id "G4P62_020216"; transcript_id "gnl|WGS:JAAVVJ|G4P62_T033097"; gbkey "mRNA"; gene "fars2"; locus_tag "G4P62_020216"; note "mitochondrial; transcript variant X1"; orig_protein_id "gnl|WGS:JAAVVJ|G4P62_P033097"; orig_transcript_id "gnl|WGS:JAAVVJ|G4P62_T033097"; partial "true"; product "phenylalanyl-tRNA synthetase 2"; transcript_biotype "mRNA";
CM025017.1	Genbank	exon	234629	234719	.	+	.	gene_id "G4P62_020216"; transcript_id "gnl|WGS:JAAVVJ|G4P62_T033097"; gene "fars2"; locus_tag "G4P62_020216"; note "mitochondrial; transcript variant X1"; orig_protein_id "gnl|WGS:JAAVVJ|G4P62_P033097"; orig_transcript_id "gnl|WGS:JAAVVJ|G4P62_T033097"; partial "true"; product "phenylalanyl-tRNA synthetase 2"; transcript_biotype "mRNA"; exon_number "1";
CM025017.1	Genbank	exon	236495	236597	.	+	.	gene_id "G4P62_020216"; transcript_id "gnl|WGS:JAAVVJ|G4P62_T033097"; gene "fars2"; locus_tag "G4P62_020216"; note "mitochondrial; transcript variant X1"; orig_protein_id "gnl|WGS:JAAVVJ|G4P62_P033097"; orig_transcript_id "gnl|WGS:JAAVVJ|G4P62_T033097"; partial "true"; product "phenylalanyl-tRNA synthetase 2"; transcript_biotype "mRNA"; exon_number "2";
CM025017.1	Genbank	exon	259661	259974	.	+	.	gene_id "G4P62_020216"; transcript_id "gnl|WGS:JAAVVJ|G4P62_T033097"; gene "fars2"; locus_tag "G4P62_020216"; note "mitochondrial; transcript variant X1"; orig_protein_id "gnl|WGS:JAAVVJ|G4P62_P033097"; orig_transcript_id "gnl|WGS:JAAVVJ|G4P62_T033097"; partial "true"; product "phenylalanyl-tRNA synthetase 2"; transcript_biotype "mRNA"; exon_number "3";
CM025017.1	Genbank	exon	260769	260855	.	+	.	gene_id "G4P62_020216"; transcript_id "gnl|WGS:JAAVVJ|G4P62_T033097"; gene "fars2"; locus_tag "G4P62_020216"; note "mitochondrial; transcript variant X1"; orig_protein_id "gnl|WGS:JAAVVJ|G4P62_P033097"; orig_transcript_id "gnl|WGS:JAAVVJ|G4P62_T033097"; partial "true"; product "phenylalanyl-tRNA synthetase 2"; transcript_biotype "mRNA"; exon_number "4";
CM025017.1	Genbank	exon	260972	261031	.	+	.	gene_id "G4P62_020216"; transcript_id "gnl|WGS:JAAVVJ|G4P62_T033097"; gene "fars2"; locus_tag "G4P62_020216"; note "mitochondrial; transcript variant X1"; orig_protein_id "gnl|WGS:JAAVVJ|G4P62_P033097"; orig_transcript_id "gnl|WGS:JAAVVJ|G4P62_T033097"; partial "true"; product "phenylalanyl-tRNA synthetase 2"; transcript_biotype "mRNA"; exon_number "5";
CM025017.1	Genbank	exon	262337	262505	.	+	.	gene_id "G4P62_020216"; transcript_id "gnl|WGS:JAAVVJ|G4P62_T033097"; gene "fars2"; locus_tag "G4P62_020216"; note "mitochondrial; transcript variant X1"; orig_protein_id "gnl|WGS:JAAVVJ|G4P62_P033097"; orig_transcript_id "gnl|WGS:JAAVVJ|G4P62_T033097"; partial "true"; product "phenylalanyl-tRNA synthetase 2"; transcript_biotype "mRNA"; exon_number "6";
CM025017.1	Genbank	exon	262722	262884	.	+	.	gene_id "G4P62_020216"; transcript_id "gnl|WGS:JAAVVJ|G4P62_T033097"; gene "fars2"; locus_tag "G4P62_020216"; note "mitochondrial; transcript variant X1"; orig_protein_id "gnl|WGS:JAAVVJ|G4P62_P033097"; orig_transcript_id "gnl|WGS:JAAVVJ|G4P62_T033097"; partial "true"; product "phenylalanyl-tRNA synthetase 2"; transcript_biotype "mRNA"; exon_number "7";
CM025017.1	Genbank	exon	262955	263085	.	+	.	gene_id "G4P62_020216"; transcript_id "gnl|WGS:JAAVVJ|G4P62_T033097"; gene "fars2"; locus_tag "G4P62_020216"; note "mitochondrial; transcript variant X1"; orig_protein_id "gnl|WGS:JAAVVJ|G4P62_P033097"; orig_transcript_id "gnl|WGS:JAAVVJ|G4P62_T033097"; partial "true"; product "phenylalanyl-tRNA synthetase 2"; transcript_biotype "mRNA"; exon_number "8";
CM025017.1	Genbank	CDS	234667	234719	.	+	0	gene_id "G4P62_020216"; transcript_id "gnl|WGS:JAAVVJ|G4P62_T033097"; gbkey "CDS"; gene "fars2"; locus_tag "G4P62_020216"; orig_transcript_id "gnl|WGS:JAAVVJ|G4P62_T033097"; partial "true"; product "transcript variant X1"; protein_id "KAF7214545.1"; exon_number "1";
CM025017.1	Genbank	CDS	236495	236597	.	+	1	gene_id "G4P62_020216"; transcript_id "gnl|WGS:JAAVVJ|G4P62_T033097"; gbkey "CDS"; gene "fars2"; locus_tag "G4P62_020216"; orig_transcript_id "gnl|WGS:JAAVVJ|G4P62_T033097"; partial "true"; product "transcript variant X1"; protein_id "KAF7214545.1"; exon_number "2";
CM025017.1	Genbank	CDS	259661	259974	.	+	0	gene_id "G4P62_020216"; transcript_id "gnl|WGS:JAAVVJ|G4P62_T033097"; gbkey "CDS"; gene "fars2"; locus_tag "G4P62_020216"; orig_transcript_id "gnl|WGS:JAAVVJ|G4P62_T033097"; partial "true"; product "transcript variant X1"; protein_id "KAF7214545.1"; exon_number "3";
CM025017.1	Genbank	CDS	260769	260855	.	+	1	gene_id "G4P62_020216"; transcript_id "gnl|WGS:JAAVVJ|G4P62_T033097"; gbkey "CDS"; gene "fars2"; locus_tag "G4P62_020216"; orig_transcript_id "gnl|WGS:JAAVVJ|G4P62_T033097"; partial "true"; product "transcript variant X1"; protein_id "KAF7214545.1"; exon_number "4";
CM025017.1	Genbank	CDS	260972	261031	.	+	1	gene_id "G4P62_020216"; transcript_id "gnl|WGS:JAAVVJ|G4P62_T033097"; gbkey "CDS"; gene "fars2"; locus_tag "G4P62_020216"; orig_transcript_id "gnl|WGS:JAAVVJ|G4P62_T033097"; partial "true"; product "transcript variant X1"; protein_id "KAF7214545.1"; exon_number "5";
CM025017.1	Genbank	CDS	262337	262505	.	+	1	gene_id "G4P62_020216"; transcript_id "gnl|WGS:JAAVVJ|G4P62_T033097"; gbkey "CDS"; gene "fars2"; locus_tag "G4P62_020216"; orig_transcript_id "gnl|WGS:JAAVVJ|G4P62_T033097"; partial "true"; product "transcript variant X1"; protein_id "KAF7214545.1"; exon_number "6";
CM025017.1	Genbank	CDS	262722	262884	.	+	0	gene_id "G4P62_020216"; transcript_id "gnl|WGS:JAAVVJ|G4P62_T033097"; gbkey "CDS"; gene "fars2"; locus_tag "G4P62_020216"; orig_transcript_id "gnl|WGS:JAAVVJ|G4P62_T033097"; partial "true"; product "transcript variant X1"; protein_id "KAF7214545.1"; exon_number "7";
CM025017.1	Genbank	CDS	262955	263082	.	+	2	gene_id "G4P62_020216"; transcript_id "gnl|WGS:JAAVVJ|G4P62_T033097"; gbkey "CDS"; gene "fars2"; locus_tag "G4P62_020216"; orig_transcript_id "gnl|WGS:JAAVVJ|G4P62_T033097"; partial "true"; product "transcript variant X1"; protein_id "KAF7214545.1"; exon_number "8";
CM025017.1	Genbank	start_codon	234667	234669	.	+	0	gene_id "G4P62_020216"; transcript_id "gnl|WGS:JAAVVJ|G4P62_T033097"; gbkey "CDS"; gene "fars2"; locus_tag "G4P62_020216"; orig_transcript_id "gnl|WGS:JAAVVJ|G4P62_T033097"; partial "true"; product "transcript variant X1"; protein_id "KAF7214545.1"; exon_number "1";
CM025017.1	Genbank	stop_codon	263083	263085	.	+	0	gene_id "G4P62_020216"; transcript_id "gnl|WGS:JAAVVJ|G4P62_T033097"; gbkey "CDS"; gene "fars2"; locus_tag "G4P62_020216"; orig_transcript_id "gnl|WGS:JAAVVJ|G4P62_T033097"; partial "true"; product "transcript variant X1"; protein_id "KAF7214545.1"; exon_number "8";
CM025017.1	Genbank	transcript	235073	263085	.	+	.	gene_id "G4P62_020216"; transcript_id "gnl|WGS:JAAVVJ|G4P62_T033098"; gbkey "mRNA"; gene "fars2"; locus_tag "G4P62_020216"; note "mitochondrial; transcript variant X3"; orig_protein_id "gnl|WGS:JAAVVJ|G4P62_P033098"; orig_transcript_id "gnl|WGS:JAAVVJ|G4P62_T033098"; partial "true"; product "phenylalanyl-tRNA synthetase 2"; transcript_biotype "mRNA";
CM025017.1	Genbank	exon	235073	235163	.	+	.	gene_id "G4P62_020216"; transcript_id "gnl|WGS:JAAVVJ|G4P62_T033098"; gene "fars2"; locus_tag "G4P62_020216"; note "mitochondrial; transcript variant X3"; orig_protein_id "gnl|WGS:JAAVVJ|G4P62_P033098"; orig_transcript_id "gnl|WGS:JAAVVJ|G4P62_T033098"; partial "true"; product "phenylalanyl-tRNA synthetase 2"; transcript_biotype "mRNA"; exon_number "1";
CM025017.1	Genbank	exon	236495	236597	.	+	.	gene_id "G4P62_020216"; transcript_id "gnl|WGS:JAAVVJ|G4P62_T033098"; gene "fars2"; locus_tag "G4P62_020216"; note "mitochondrial; transcript variant X3"; orig_protein_id "gnl|WGS:JAAVVJ|G4P62_P033098"; orig_transcript_id "gnl|WGS:JAAVVJ|G4P62_T033098"; partial "true"; product "phenylalanyl-tRNA synthetase 2"; transcript_biotype "mRNA"; exon_number "2";
CM025017.1	Genbank	exon	259661	259974	.	+	.	gene_id "G4P62_020216"; transcript_id "gnl|WGS:JAAVVJ|G4P62_T033098"; gene "fars2"; locus_tag "G4P62_020216"; note "mitochondrial; transcript variant X3"; orig_protein_id "gnl|WGS:JAAVVJ|G4P62_P033098"; orig_transcript_id "gnl|WGS:JAAVVJ|G4P62_T033098"; partial "true"; product "phenylalanyl-tRNA synthetase 2"; transcript_biotype "mRNA"; exon_number "3";
CM025017.1	Genbank	exon	260769	260855	.	+	.	gene_id "G4P62_020216"; transcript_id "gnl|WGS:JAAVVJ|G4P62_T033098"; gene "fars2"; locus_tag "G4P62_020216"; note "mitochondrial; transcript variant X3"; orig_protein_id "gnl|WGS:JAAVVJ|G4P62_P033098"; orig_transcript_id "gnl|WGS:JAAVVJ|G4P62_T033098"; partial "true"; product "phenylalanyl-tRNA synthetase 2"; transcript_biotype "mRNA"; exon_number "4";
CM025017.1	Genbank	exon	260972	261031	.	+	.	gene_id "G4P62_020216"; transcript_id "gnl|WGS:JAAVVJ|G4P62_T033098"; gene "fars2"; locus_tag "G4P62_020216"; note "mitochondrial; transcript variant X3"; orig_protein_id "gnl|WGS:JAAVVJ|G4P62_P033098"; orig_transcript_id "gnl|WGS:JAAVVJ|G4P62_T033098"; partial "true"; product "phenylalanyl-tRNA synthetase 2"; transcript_biotype "mRNA"; exon_number "5";
CM025017.1	Genbank	exon	262337	262505	.	+	.	gene_id "G4P62_020216"; transcript_id "gnl|WGS:JAAVVJ|G4P62_T033098"; gene "fars2"; locus_tag "G4P62_020216"; note "mitochondrial; transcript variant X3"; orig_protein_id "gnl|WGS:JAAVVJ|G4P62_P033098"; orig_transcript_id "gnl|WGS:JAAVVJ|G4P62_T033098"; partial "true"; product "phenylalanyl-tRNA synthetase 2"; transcript_biotype "mRNA"; exon_number "6";
CM025017.1	Genbank	exon	262722	262884	.	+	.	gene_id "G4P62_020216"; transcript_id "gnl|WGS:JAAVVJ|G4P62_T033098"; gene "fars2"; locus_tag "G4P62_020216"; note "mitochondrial; transcript variant X3"; orig_protein_id "gnl|WGS:JAAVVJ|G4P62_P033098"; orig_transcript_id "gnl|WGS:JAAVVJ|G4P62_T033098"; partial "true"; product "phenylalanyl-tRNA synthetase 2"; transcript_biotype "mRNA"; exon_number "7";
CM025017.1	Genbank	exon	262955	263085	.	+	.	gene_id "G4P62_020216"; transcript_id "gnl|WGS:JAAVVJ|G4P62_T033098"; gene "fars2"; locus_tag "G4P62_020216"; note "mitochondrial; transcript variant X3"; orig_protein_id "gnl|WGS:JAAVVJ|G4P62_P033098"; orig_transcript_id "gnl|WGS:JAAVVJ|G4P62_T033098"; partial "true"; product "phenylalanyl-tRNA synthetase 2"; transcript_biotype "mRNA"; exon_number "8";
CM025017.1	Genbank	CDS	259676	259974	.	+	0	gene_id "G4P62_020216"; transcript_id "gnl|WGS:JAAVVJ|G4P62_T033098"; gbkey "CDS"; gene "fars2"; locus_tag "G4P62_020216"; orig_transcript_id "gnl|WGS:JAAVVJ|G4P62_T033098"; partial "true"; product "transcript variant X3"; protein_id "KAF7214546.1"; exon_number "3";
CM025017.1	Genbank	CDS	260769	260855	.	+	1	gene_id "G4P62_020216"; transcript_id "gnl|WGS:JAAVVJ|G4P62_T033098"; gbkey "CDS"; gene "fars2"; locus_tag "G4P62_020216"; orig_transcript_id "gnl|WGS:JAAVVJ|G4P62_T033098"; partial "true"; product "transcript variant X3"; protein_id "KAF7214546.1"; exon_number "4";
CM025017.1	Genbank	CDS	260972	261031	.	+	1	gene_id "G4P62_020216"; transcript_id "gnl|WGS:JAAVVJ|G4P62_T033098"; gbkey "CDS"; gene "fars2"; locus_tag "G4P62_020216"; orig_transcript_id "gnl|WGS:JAAVVJ|G4P62_T033098"; partial "true"; product "transcript variant X3"; protein_id "KAF7214546.1"; exon_number "5";
CM025017.1	Genbank	CDS	262337	262505	.	+	1	gene_id "G4P62_020216"; transcript_id "gnl|WGS:JAAVVJ|G4P62_T033098"; gbkey "CDS"; gene "fars2"; locus_tag "G4P62_020216"; orig_transcript_id "gnl|WGS:JAAVVJ|G4P62_T033098"; partial "true"; product "transcript variant X3"; protein_id "KAF7214546.1"; exon_number "6";
CM025017.1	Genbank	CDS	262722	262884	.	+	0	gene_id "G4P62_020216"; transcript_id "gnl|WGS:JAAVVJ|G4P62_T033098"; gbkey "CDS"; gene "fars2"; locus_tag "G4P62_020216"; orig_transcript_id "gnl|WGS:JAAVVJ|G4P62_T033098"; partial "true"; product "transcript variant X3"; protein_id "KAF7214546.1"; exon_number "7";
CM025017.1	Genbank	CDS	262955	263082	.	+	2	gene_id "G4P62_020216"; transcript_id "gnl|WGS:JAAVVJ|G4P62_T033098"; gbkey "CDS"; gene "fars2"; locus_tag "G4P62_020216"; orig_transcript_id "gnl|WGS:JAAVVJ|G4P62_T033098"; partial "true"; product "transcript variant X3"; protein_id "KAF7214546.1"; exon_number "8";
CM025017.1	Genbank	start_codon	259676	259678	.	+	0	gene_id "G4P62_020216"; transcript_id "gnl|WGS:JAAVVJ|G4P62_T033098"; gbkey "CDS"; gene "fars2"; locus_tag "G4P62_020216"; orig_transcript_id "gnl|WGS:JAAVVJ|G4P62_T033098"; partial "true"; product "transcript variant X3"; protein_id "KAF7214546.1"; exon_number "3";
CM025017.1	Genbank	stop_codon	263083	263085	.	+	0	gene_id "G4P62_020216"; transcript_id "gnl|WGS:JAAVVJ|G4P62_T033098"; gbkey "CDS"; gene "fars2"; locus_tag "G4P62_020216"; orig_transcript_id "gnl|WGS:JAAVVJ|G4P62_T033098"; partial "true"; product "transcript variant X3"; protein_id "KAF7214546.1"; exon_number "8";
CM025017.1	Genbank	transcript	235098	263085	.	+	.	gene_id "G4P62_020216"; transcript_id "gnl|WGS:JAAVVJ|G4P62_T033099"; gbkey "mRNA"; gene "fars2"; locus_tag "G4P62_020216"; note "mitochondrial; transcript variant X2"; orig_protein_id "gnl|WGS:JAAVVJ|G4P62_P033099"; orig_transcript_id "gnl|WGS:JAAVVJ|G4P62_T033099"; partial "true"; product "phenylalanyl-tRNA synthetase 2"; transcript_biotype "mRNA";
CM025017.1	Genbank	exon	235098	235163	.	+	.	gene_id "G4P62_020216"; transcript_id "gnl|WGS:JAAVVJ|G4P62_T033099"; gene "fars2"; locus_tag "G4P62_020216"; note "mitochondrial; transcript variant X2"; orig_protein_id "gnl|WGS:JAAVVJ|G4P62_P033099"; orig_transcript_id "gnl|WGS:JAAVVJ|G4P62_T033099"; partial "true"; product "phenylalanyl-tRNA synthetase 2"; transcript_biotype "mRNA"; exon_number "1";
CM025017.1	Genbank	exon	236495	236597	.	+	.	gene_id "G4P62_020216"; transcript_id "gnl|WGS:JAAVVJ|G4P62_T033099"; gene "fars2"; locus_tag "G4P62_020216"; note "mitochondrial; transcript variant X2"; orig_protein_id "gnl|WGS:JAAVVJ|G4P62_P033099"; orig_transcript_id "gnl|WGS:JAAVVJ|G4P62_T033099"; partial "true"; product "phenylalanyl-tRNA synthetase 2"; transcript_biotype "mRNA"; exon_number "2";
CM025017.1	Genbank	exon	240169	240257	.	+	.	gene_id "G4P62_020216"; transcript_id "gnl|WGS:JAAVVJ|G4P62_T033099"; gene "fars2"; locus_tag "G4P62_020216"; note "mitochondrial; transcript variant X2"; orig_protein_id "gnl|WGS:JAAVVJ|G4P62_P033099"; orig_transcript_id "gnl|WGS:JAAVVJ|G4P62_T033099"; partial "true"; product "phenylalanyl-tRNA synthetase 2"; transcript_biotype "mRNA"; exon_number "3";
CM025017.1	Genbank	exon	259661	259974	.	+	.	gene_id "G4P62_020216"; transcript_id "gnl|WGS:JAAVVJ|G4P62_T033099"; gene "fars2"; locus_tag "G4P62_020216"; note "mitochondrial; transcript variant X2"; orig_protein_id "gnl|WGS:JAAVVJ|G4P62_P033099"; orig_transcript_id "gnl|WGS:JAAVVJ|G4P62_T033099"; partial "true"; product "phenylalanyl-tRNA synthetase 2"; transcript_biotype "mRNA"; exon_number "4";
CM025017.1	Genbank	exon	260769	260855	.	+	.	gene_id "G4P62_020216"; transcript_id "gnl|WGS:JAAVVJ|G4P62_T033099"; gene "fars2"; locus_tag "G4P62_020216"; note "mitochondrial; transcript variant X2"; orig_protein_id "gnl|WGS:JAAVVJ|G4P62_P033099"; orig_transcript_id "gnl|WGS:JAAVVJ|G4P62_T033099"; partial "true"; product "phenylalanyl-tRNA synthetase 2"; transcript_biotype "mRNA"; exon_number "5";
CM025017.1	Genbank	exon	260972	261031	.	+	.	gene_id "G4P62_020216"; transcript_id "gnl|WGS:JAAVVJ|G4P62_T033099"; gene "fars2"; locus_tag "G4P62_020216"; note "mitochondrial; transcript variant X2"; orig_protein_id "gnl|WGS:JAAVVJ|G4P62_P033099"; orig_transcript_id "gnl|WGS:JAAVVJ|G4P62_T033099"; partial "true"; product "phenylalanyl-tRNA synthetase 2"; transcript_biotype "mRNA"; exon_number "6";
CM025017.1	Genbank	exon	262337	262505	.	+	.	gene_id "G4P62_020216"; transcript_id "gnl|WGS:JAAVVJ|G4P62_T033099"; gene "fars2"; locus_tag "G4P62_020216"; note "mitochondrial; transcript variant X2"; orig_protein_id "gnl|WGS:JAAVVJ|G4P62_P033099"; orig_transcript_id "gnl|WGS:JAAVVJ|G4P62_T033099"; partial "true"; product "phenylalanyl-tRNA synthetase 2"; transcript_biotype "mRNA"; exon_number "7";
CM025017.1	Genbank	exon	262722	262884	.	+	.	gene_id "G4P62_020216"; transcript_id "gnl|WGS:JAAVVJ|G4P62_T033099"; gene "fars2"; locus_tag "G4P62_020216"; note "mitochondrial; transcript variant X2"; orig_protein_id "gnl|WGS:JAAVVJ|G4P62_P033099"; orig_transcript_id "gnl|WGS:JAAVVJ|G4P62_T033099"; partial "true"; product "phenylalanyl-tRNA synthetase 2"; transcript_biotype "mRNA"; exon_number "8";
CM025017.1	Genbank	exon	262955	263085	.	+	.	gene_id "G4P62_020216"; transcript_id "gnl|WGS:JAAVVJ|G4P62_T033099"; gene "fars2"; locus_tag "G4P62_020216"; note "mitochondrial; transcript variant X2"; orig_protein_id "gnl|WGS:JAAVVJ|G4P62_P033099"; orig_transcript_id "gnl|WGS:JAAVVJ|G4P62_T033099"; partial "true"; product "phenylalanyl-tRNA synthetase 2"; transcript_biotype "mRNA"; exon_number "9";
CM025017.1	Genbank	CDS	240213	240257	.	+	0	gene_id "G4P62_020216"; transcript_id "gnl|WGS:JAAVVJ|G4P62_T033099"; gbkey "CDS"; gene "fars2"; locus_tag "G4P62_020216"; orig_transcript_id "gnl|WGS:JAAVVJ|G4P62_T033099"; partial "true"; product "transcript variant X2"; protein_id "KAF7214547.1"; exon_number "3";
CM025017.1	Genbank	CDS	259661	259974	.	+	0	gene_id "G4P62_020216"; transcript_id "gnl|WGS:JAAVVJ|G4P62_T033099"; gbkey "CDS"; gene "fars2"; locus_tag "G4P62_020216"; orig_transcript_id "gnl|WGS:JAAVVJ|G4P62_T033099"; partial "true"; product "transcript variant X2"; protein_id "KAF7214547.1"; exon_number "4";
CM025017.1	Genbank	CDS	260769	260855	.	+	1	gene_id "G4P62_020216"; transcript_id "gnl|WGS:JAAVVJ|G4P62_T033099"; gbkey "CDS"; gene "fars2"; locus_tag "G4P62_020216"; orig_transcript_id "gnl|WGS:JAAVVJ|G4P62_T033099"; partial "true"; product "transcript variant X2"; protein_id "KAF7214547.1"; exon_number "5";
CM025017.1	Genbank	CDS	260972	261031	.	+	1	gene_id "G4P62_020216"; transcript_id "gnl|WGS:JAAVVJ|G4P62_T033099"; gbkey "CDS"; gene "fars2"; locus_tag "G4P62_020216"; orig_transcript_id "gnl|WGS:JAAVVJ|G4P62_T033099"; partial "true"; product "transcript variant X2"; protein_id "KAF7214547.1"; exon_number "6";
CM025017.1	Genbank	CDS	262337	262505	.	+	1	gene_id "G4P62_020216"; transcript_id "gnl|WGS:JAAVVJ|G4P62_T033099"; gbkey "CDS"; gene "fars2"; locus_tag "G4P62_020216"; orig_transcript_id "gnl|WGS:JAAVVJ|G4P62_T033099"; partial "true"; product "transcript variant X2"; protein_id "KAF7214547.1"; exon_number "7";
CM025017.1	Genbank	CDS	262722	262884	.	+	0	gene_id "G4P62_020216"; transcript_id "gnl|WGS:JAAVVJ|G4P62_T033099"; gbkey "CDS"; gene "fars2"; locus_tag "G4P62_020216"; orig_transcript_id "gnl|WGS:JAAVVJ|G4P62_T033099"; partial "true"; product "transcript variant X2"; protein_id "KAF7214547.1"; exon_number "8";
CM025017.1	Genbank	CDS	262955	263082	.	+	2	gene_id "G4P62_020216"; transcript_id "gnl|WGS:JAAVVJ|G4P62_T033099"; gbkey "CDS"; gene "fars2"; locus_tag "G4P62_020216"; orig_transcript_id "gnl|WGS:JAAVVJ|G4P62_T033099"; partial "true"; product "transcript variant X2"; protein_id "KAF7214547.1"; exon_number "9";
CM025017.1	Genbank	start_codon	240213	240215	.	+	0	gene_id "G4P62_020216"; transcript_id "gnl|WGS:JAAVVJ|G4P62_T033099"; gbkey "CDS"; gene "fars2"; locus_tag "G4P62_020216"; orig_transcript_id "gnl|WGS:JAAVVJ|G4P62_T033099"; partial "true"; product "transcript variant X2"; protein_id "KAF7214547.1"; exon_number "3";
CM025017.1	Genbank	stop_codon	263083	263085	.	+	0	gene_id "G4P62_020216"; transcript_id "gnl|WGS:JAAVVJ|G4P62_T033099"; gbkey "CDS"; gene "fars2"; locus_tag "G4P62_020216"; orig_transcript_id "gnl|WGS:JAAVVJ|G4P62_T033099"; partial "true"; product "transcript variant X2"; protein_id "KAF7214547.1"; exon_number "9";
CM025017.1	Genbank	gene	279018	489287	.	+	.	gene_id "G4P62_002107"; transcript_id ""; description "LIM zinc-binding domain-containing"; gbkey "Gene"; gene_biotype "protein_coding"; locus_tag "G4P62_002107"; note "LOC107374720";
CM025017.1	Genbank	transcript	279018	489287	.	+	.	gene_id "G4P62_002107"; transcript_id "gnl|WGS:JAAVVJ|G4P62_T003403"; gbkey "mRNA"; locus_tag "G4P62_002107"; orig_protein_id "gnl|WGS:JAAVVJ|G4P62_P003403"; orig_transcript_id "gnl|WGS:JAAVVJ|G4P62_T003403"; product "LIM zinc-binding domain-containing Nebulette-like"; transcript_biotype "mRNA";
CM025017.1	Genbank	exon	279018	279048	.	+	.	gene_id "G4P62_002107"; transcript_id "gnl|WGS:JAAVVJ|G4P62_T003403"; locus_tag "G4P62_002107"; orig_protein_id "gnl|WGS:JAAVVJ|G4P62_P003403"; orig_transcript_id "gnl|WGS:JAAVVJ|G4P62_T003403"; product "LIM zinc-binding domain-containing Nebulette-like"; transcript_biotype "mRNA"; exon_number "1";
CM025017.1	Genbank	exon	354715	354744	.	+	.	gene_id "G4P62_002107"; transcript_id "gnl|WGS:JAAVVJ|G4P62_T003403"; locus_tag "G4P62_002107"; orig_protein_id "gnl|WGS:JAAVVJ|G4P62_P003403"; orig_transcript_id "gnl|WGS:JAAVVJ|G4P62_T003403"; product "LIM zinc-binding domain-containing Nebulette-like"; transcript_biotype "mRNA"; exon_number "2";
CM025017.1	Genbank	exon	485689	486010	.	+	.	gene_id "G4P62_002107"; transcript_id "gnl|WGS:JAAVVJ|G4P62_T003403"; locus_tag "G4P62_002107"; orig_protein_id "gnl|WGS:JAAVVJ|G4P62_P003403"; orig_transcript_id "gnl|WGS:JAAVVJ|G4P62_T003403"; product "LIM zinc-binding domain-containing Nebulette-like"; transcript_biotype "mRNA"; exon_number "3";
CM025017.1	Genbank	exon	486041	486268	.	+	.	gene_id "G4P62_002107"; transcript_id "gnl|WGS:JAAVVJ|G4P62_T003403"; locus_tag "G4P62_002107"; orig_protein_id "gnl|WGS:JAAVVJ|G4P62_P003403"; orig_transcript_id "gnl|WGS:JAAVVJ|G4P62_T003403"; product "LIM zinc-binding domain-containing Nebulette-like"; transcript_biotype "mRNA"; exon_number "4";
CM025017.1	Genbank	exon	487353	487495	.	+	.	gene_id "G4P62_002107"; transcript_id "gnl|WGS:JAAVVJ|G4P62_T003403"; locus_tag "G4P62_002107"; orig_protein_id "gnl|WGS:JAAVVJ|G4P62_P003403"; orig_transcript_id "gnl|WGS:JAAVVJ|G4P62_T003403"; product "LIM zinc-binding domain-containing Nebulette-like"; transcript_biotype "mRNA"; exon_number "5";
CM025017.1	Genbank	exon	487586	489287	.	+	.	gene_id "G4P62_002107"; transcript_id "gnl|WGS:JAAVVJ|G4P62_T003403"; locus_tag "G4P62_002107"; orig_protein_id "gnl|WGS:JAAVVJ|G4P62_P003403"; orig_transcript_id "gnl|WGS:JAAVVJ|G4P62_T003403"; product "LIM zinc-binding domain-containing Nebulette-like"; transcript_biotype "mRNA"; exon_number "6";
CM025017.1	Genbank	CDS	486160	486268	.	+	0	gene_id "G4P62_002107"; transcript_id "gnl|WGS:JAAVVJ|G4P62_T003403"; gbkey "CDS"; locus_tag "G4P62_002107"; orig_transcript_id "gnl|WGS:JAAVVJ|G4P62_T003403"; product "LIM zinc-binding domain-containing Nebulette-like"; protein_id "KAF7212981.1"; exon_number "4";
CM025017.1	Genbank	CDS	487353	487495	.	+	2	gene_id "G4P62_002107"; transcript_id "gnl|WGS:JAAVVJ|G4P62_T003403"; gbkey "CDS"; locus_tag "G4P62_002107"; orig_transcript_id "gnl|WGS:JAAVVJ|G4P62_T003403"; product "LIM zinc-binding domain-containing Nebulette-like"; protein_id "KAF7212981.1"; exon_number "5";
CM025017.1	Genbank	CDS	487586	487759	.	+	0	gene_id "G4P62_002107"; transcript_id "gnl|WGS:JAAVVJ|G4P62_T003403"; gbkey "CDS"; locus_tag "G4P62_002107"; orig_transcript_id "gnl|WGS:JAAVVJ|G4P62_T003403"; product "LIM zinc-binding domain-containing Nebulette-like"; protein_id "KAF7212981.1"; exon_number "6";
CM025017.1	Genbank	start_codon	486160	486162	.	+	0	gene_id "G4P62_002107"; transcript_id "gnl|WGS:JAAVVJ|G4P62_T003403"; gbkey "CDS"; locus_tag "G4P62_002107"; orig_transcript_id "gnl|WGS:JAAVVJ|G4P62_T003403"; product "LIM zinc-binding domain-containing Nebulette-like"; protein_id "KAF7212981.1"; exon_number "4";
CM025017.1	Genbank	stop_codon	487760	487762	.	+	0	gene_id "G4P62_002107"; transcript_id "gnl|WGS:JAAVVJ|G4P62_T003403"; gbkey "CDS"; locus_tag "G4P62_002107"; orig_transcript_id "gnl|WGS:JAAVVJ|G4P62_T003403"; product "LIM zinc-binding domain-containing Nebulette-like"; protein_id "KAF7212981.1"; exon_number "6";
CM025017.1	Genbank	gene	296330	305413	.	-	.	gene_id "G4P62_017800"; transcript_id ""; description "neuritin-like"; gbkey "Gene"; gene_biotype "protein_coding"; locus_tag "G4P62_017800"; note "LOC107395346";
CM025017.1	Genbank	transcript	296330	305413	.	-	.	gene_id "G4P62_017800"; transcript_id "gnl|WGS:JAAVVJ|G4P62_T029683"; gbkey "mRNA"; locus_tag "G4P62_017800"; orig_protein_id "gnl|WGS:JAAVVJ|G4P62_P029683"; orig_transcript_id "gnl|WGS:JAAVVJ|G4P62_T029683"; product "neuritin-like"; transcript_biotype "mRNA";
CM025017.1	Genbank	exon	305134	305413	.	-	.	gene_id "G4P62_017800"; transcript_id "gnl|WGS:JAAVVJ|G4P62_T029683"; locus_tag "G4P62_017800"; orig_protein_id "gnl|WGS:JAAVVJ|G4P62_P029683"; orig_transcript_id "gnl|WGS:JAAVVJ|G4P62_T029683"; product "neuritin-like"; transcript_biotype "mRNA"; exon_number "1";
CM025017.1	Genbank	exon	300647	300794	.	-	.	gene_id "G4P62_017800"; transcript_id "gnl|WGS:JAAVVJ|G4P62_T029683"; locus_tag "G4P62_017800"; orig_protein_id "gnl|WGS:JAAVVJ|G4P62_P029683"; orig_transcript_id "gnl|WGS:JAAVVJ|G4P62_T029683"; product "neuritin-like"; transcript_biotype "mRNA"; exon_number "2";
CM025017.1	Genbank	exon	296330	299336	.	-	.	gene_id "G4P62_017800"; transcript_id "gnl|WGS:JAAVVJ|G4P62_T029683"; locus_tag "G4P62_017800"; orig_protein_id "gnl|WGS:JAAVVJ|G4P62_P029683"; orig_transcript_id "gnl|WGS:JAAVVJ|G4P62_T029683"; product "neuritin-like"; transcript_biotype "mRNA"; exon_number "3";
CM025017.1	Genbank	CDS	305134	305188	.	-	0	gene_id "G4P62_017800"; transcript_id "gnl|WGS:JAAVVJ|G4P62_T029683"; gbkey "CDS"; locus_tag "G4P62_017800"; orig_transcript_id "gnl|WGS:JAAVVJ|G4P62_T029683"; product "neuritin-like"; protein_id "KAF7214279.1"; exon_number "1";
CM025017.1	Genbank	CDS	300647	300794	.	-	2	gene_id "G4P62_017800"; transcript_id "gnl|WGS:JAAVVJ|G4P62_T029683"; gbkey "CDS"; locus_tag "G4P62_017800"; orig_transcript_id "gnl|WGS:JAAVVJ|G4P62_T029683"; product "neuritin-like"; protein_id "KAF7214279.1"; exon_number "2";
CM025017.1	Genbank	CDS	299111	299336	.	-	1	gene_id "G4P62_017800"; transcript_id "gnl|WGS:JAAVVJ|G4P62_T029683"; gbkey "CDS"; locus_tag "G4P62_017800"; orig_transcript_id "gnl|WGS:JAAVVJ|G4P62_T029683"; product "neuritin-like"; protein_id "KAF7214279.1"; exon_number "3";
CM025017.1	Genbank	start_codon	305186	305188	.	-	0	gene_id "G4P62_017800"; transcript_id "gnl|WGS:JAAVVJ|G4P62_T029683"; gbkey "CDS"; locus_tag "G4P62_017800"; orig_transcript_id "gnl|WGS:JAAVVJ|G4P62_T029683"; product "neuritin-like"; protein_id "KAF7214279.1"; exon_number "1";
CM025017.1	Genbank	stop_codon	299108	299110	.	-	0	gene_id "G4P62_017800"; transcript_id "gnl|WGS:JAAVVJ|G4P62_T029683"; gbkey "CDS"; locus_tag "G4P62_017800"; orig_transcript_id "gnl|WGS:JAAVVJ|G4P62_T029683"; product "neuritin-like"; protein_id "KAF7214279.1"; exon_number "3";
CM025017.1	Genbank	gene	316424	322530	.	+	.	gene_id "G4P62_017801"; transcript_id ""; description "coagulation factor XIII A chain-like"; gbkey "Gene"; gene_biotype "protein_coding"; locus_tag "G4P62_017801"; note "LOC107395342"; partial "true";
CM025017.1	Genbank	transcript	316424	322530	.	+	.	gene_id "G4P62_017801"; transcript_id "gnl|WGS:JAAVVJ|G4P62_T029684"; gbkey "mRNA"; locus_tag "G4P62_017801"; orig_protein_id "gnl|WGS:JAAVVJ|G4P62_P029684"; orig_transcript_id "gnl|WGS:JAAVVJ|G4P62_T029684"; partial "true"; product "coagulation factor XIII A chain-like"; transcript_biotype "mRNA";
CM025017.1	Genbank	exon	316424	316464	.	+	.	gene_id "G4P62_017801"; transcript_id "gnl|WGS:JAAVVJ|G4P62_T029684"; locus_tag "G4P62_017801"; orig_protein_id "gnl|WGS:JAAVVJ|G4P62_P029684"; orig_transcript_id "gnl|WGS:JAAVVJ|G4P62_T029684"; partial "true"; product "coagulation factor XIII A chain-like"; transcript_biotype "mRNA"; exon_number "1";
CM025017.1	Genbank	exon	316953	317013	.	+	.	gene_id "G4P62_017801"; transcript_id "gnl|WGS:JAAVVJ|G4P62_T029684"; locus_tag "G4P62_017801"; orig_protein_id "gnl|WGS:JAAVVJ|G4P62_P029684"; orig_transcript_id "gnl|WGS:JAAVVJ|G4P62_T029684"; partial "true"; product "coagulation factor XIII A chain-like"; transcript_biotype "mRNA"; exon_number "2";
CM025017.1	Genbank	exon	317100	317202	.	+	.	gene_id "G4P62_017801"; transcript_id "gnl|WGS:JAAVVJ|G4P62_T029684"; locus_tag "G4P62_017801"; orig_protein_id "gnl|WGS:JAAVVJ|G4P62_P029684"; orig_transcript_id "gnl|WGS:JAAVVJ|G4P62_T029684"; partial "true"; product "coagulation factor XIII A chain-like"; transcript_biotype "mRNA"; exon_number "3";
CM025017.1	Genbank	exon	317294	317470	.	+	.	gene_id "G4P62_017801"; transcript_id "gnl|WGS:JAAVVJ|G4P62_T029684"; locus_tag "G4P62_017801"; orig_protein_id "gnl|WGS:JAAVVJ|G4P62_P029684"; orig_transcript_id "gnl|WGS:JAAVVJ|G4P62_T029684"; partial "true"; product "coagulation factor XIII A chain-like"; transcript_biotype "mRNA"; exon_number "4";
CM025017.1	Genbank	exon	317860	318108	.	+	.	gene_id "G4P62_017801"; transcript_id "gnl|WGS:JAAVVJ|G4P62_T029684"; locus_tag "G4P62_017801"; orig_protein_id "gnl|WGS:JAAVVJ|G4P62_P029684"; orig_transcript_id "gnl|WGS:JAAVVJ|G4P62_T029684"; partial "true"; product "coagulation factor XIII A chain-like"; transcript_biotype "mRNA"; exon_number "5";
CM025017.1	Genbank	exon	318187	318305	.	+	.	gene_id "G4P62_017801"; transcript_id "gnl|WGS:JAAVVJ|G4P62_T029684"; locus_tag "G4P62_017801"; orig_protein_id "gnl|WGS:JAAVVJ|G4P62_P029684"; orig_transcript_id "gnl|WGS:JAAVVJ|G4P62_T029684"; partial "true"; product "coagulation factor XIII A chain-like"; transcript_biotype "mRNA"; exon_number "6";
CM025017.1	Genbank	exon	318375	318482	.	+	.	gene_id "G4P62_017801"; transcript_id "gnl|WGS:JAAVVJ|G4P62_T029684"; locus_tag "G4P62_017801"; orig_protein_id "gnl|WGS:JAAVVJ|G4P62_P029684"; orig_transcript_id "gnl|WGS:JAAVVJ|G4P62_T029684"; partial "true"; product "coagulation factor XIII A chain-like"; transcript_biotype "mRNA"; exon_number "7";
CM025017.1	Genbank	exon	318566	318954	.	+	.	gene_id "G4P62_017801"; transcript_id "gnl|WGS:JAAVVJ|G4P62_T029684"; locus_tag "G4P62_017801"; orig_protein_id "gnl|WGS:JAAVVJ|G4P62_P029684"; orig_transcript_id "gnl|WGS:JAAVVJ|G4P62_T029684"; partial "true"; product "coagulation factor XIII A chain-like"; transcript_biotype "mRNA"; exon_number "8";
CM025017.1	Genbank	exon	319108	319211	.	+	.	gene_id "G4P62_017801"; transcript_id "gnl|WGS:JAAVVJ|G4P62_T029684"; locus_tag "G4P62_017801"; orig_protein_id "gnl|WGS:JAAVVJ|G4P62_P029684"; orig_transcript_id "gnl|WGS:JAAVVJ|G4P62_T029684"; partial "true"; product "coagulation factor XIII A chain-like"; transcript_biotype "mRNA"; exon_number "9";
CM025017.1	Genbank	exon	319280	319368	.	+	.	gene_id "G4P62_017801"; transcript_id "gnl|WGS:JAAVVJ|G4P62_T029684"; locus_tag "G4P62_017801"; orig_protein_id "gnl|WGS:JAAVVJ|G4P62_P029684"; orig_transcript_id "gnl|WGS:JAAVVJ|G4P62_T029684"; partial "true"; product "coagulation factor XIII A chain-like"; transcript_biotype "mRNA"; exon_number "10";
CM025017.1	Genbank	exon	320563	320716	.	+	.	gene_id "G4P62_017801"; transcript_id "gnl|WGS:JAAVVJ|G4P62_T029684"; locus_tag "G4P62_017801"; orig_protein_id "gnl|WGS:JAAVVJ|G4P62_P029684"; orig_transcript_id "gnl|WGS:JAAVVJ|G4P62_T029684"; partial "true"; product "coagulation factor XIII A chain-like"; transcript_biotype "mRNA"; exon_number "11";
CM025017.1	Genbank	exon	320796	320905	.	+	.	gene_id "G4P62_017801"; transcript_id "gnl|WGS:JAAVVJ|G4P62_T029684"; locus_tag "G4P62_017801"; orig_protein_id "gnl|WGS:JAAVVJ|G4P62_P029684"; orig_transcript_id "gnl|WGS:JAAVVJ|G4P62_T029684"; partial "true"; product "coagulation factor XIII A chain-like"; transcript_biotype "mRNA"; exon_number "12";
CM025017.1	Genbank	exon	321237	321459	.	+	.	gene_id "G4P62_017801"; transcript_id "gnl|WGS:JAAVVJ|G4P62_T029684"; locus_tag "G4P62_017801"; orig_protein_id "gnl|WGS:JAAVVJ|G4P62_P029684"; orig_transcript_id "gnl|WGS:JAAVVJ|G4P62_T029684"; partial "true"; product "coagulation factor XIII A chain-like"; transcript_biotype "mRNA"; exon_number "13";
CM025017.1	Genbank	exon	321634	321788	.	+	.	gene_id "G4P62_017801"; transcript_id "gnl|WGS:JAAVVJ|G4P62_T029684"; locus_tag "G4P62_017801"; orig_protein_id "gnl|WGS:JAAVVJ|G4P62_P029684"; orig_transcript_id "gnl|WGS:JAAVVJ|G4P62_T029684"; partial "true"; product "coagulation factor XIII A chain-like"; transcript_biotype "mRNA"; exon_number "14";
CM025017.1	Genbank	exon	322185	322321	.	+	.	gene_id "G4P62_017801"; transcript_id "gnl|WGS:JAAVVJ|G4P62_T029684"; locus_tag "G4P62_017801"; orig_protein_id "gnl|WGS:JAAVVJ|G4P62_P029684"; orig_transcript_id "gnl|WGS:JAAVVJ|G4P62_T029684"; partial "true"; product "coagulation factor XIII A chain-like"; transcript_biotype "mRNA"; exon_number "15";
CM025017.1	Genbank	exon	322389	322530	.	+	.	gene_id "G4P62_017801"; transcript_id "gnl|WGS:JAAVVJ|G4P62_T029684"; locus_tag "G4P62_017801"; orig_protein_id "gnl|WGS:JAAVVJ|G4P62_P029684"; orig_transcript_id "gnl|WGS:JAAVVJ|G4P62_T029684"; partial "true"; product "coagulation factor XIII A chain-like"; transcript_biotype "mRNA"; exon_number "16";
CM025017.1	Genbank	CDS	316975	317013	.	+	0	gene_id "G4P62_017801"; transcript_id "gnl|WGS:JAAVVJ|G4P62_T029684"; gbkey "CDS"; locus_tag "G4P62_017801"; orig_transcript_id "gnl|WGS:JAAVVJ|G4P62_T029684"; partial "true"; product "coagulation factor XIII A chain-like"; protein_id "KAF7214280.1"; exon_number "2";
CM025017.1	Genbank	CDS	317100	317202	.	+	0	gene_id "G4P62_017801"; transcript_id "gnl|WGS:JAAVVJ|G4P62_T029684"; gbkey "CDS"; locus_tag "G4P62_017801"; orig_transcript_id "gnl|WGS:JAAVVJ|G4P62_T029684"; partial "true"; product "coagulation factor XIII A chain-like"; protein_id "KAF7214280.1"; exon_number "3";
CM025017.1	Genbank	CDS	317294	317470	.	+	2	gene_id "G4P62_017801"; transcript_id "gnl|WGS:JAAVVJ|G4P62_T029684"; gbkey "CDS"; locus_tag "G4P62_017801"; orig_transcript_id "gnl|WGS:JAAVVJ|G4P62_T029684"; partial "true"; product "coagulation factor XIII A chain-like"; protein_id "KAF7214280.1"; exon_number "4";
CM025017.1	Genbank	CDS	317860	318108	.	+	2	gene_id "G4P62_017801"; transcript_id "gnl|WGS:JAAVVJ|G4P62_T029684"; gbkey "CDS"; locus_tag "G4P62_017801"; orig_transcript_id "gnl|WGS:JAAVVJ|G4P62_T029684"; partial "true"; product "coagulation factor XIII A chain-like"; protein_id "KAF7214280.1"; exon_number "5";
CM025017.1	Genbank	CDS	318187	318305	.	+	2	gene_id "G4P62_017801"; transcript_id "gnl|WGS:JAAVVJ|G4P62_T029684"; gbkey "CDS"; locus_tag "G4P62_017801"; orig_transcript_id "gnl|WGS:JAAVVJ|G4P62_T029684"; partial "true"; product "coagulation factor XIII A chain-like"; protein_id "KAF7214280.1"; exon_number "6";
CM025017.1	Genbank	CDS	318375	318482	.	+	0	gene_id "G4P62_017801"; transcript_id "gnl|WGS:JAAVVJ|G4P62_T029684"; gbkey "CDS"; locus_tag "G4P62_017801"; orig_transcript_id "gnl|WGS:JAAVVJ|G4P62_T029684"; partial "true"; product "coagulation factor XIII A chain-like"; protein_id "KAF7214280.1"; exon_number "7";
CM025017.1	Genbank	CDS	318566	318954	.	+	0	gene_id "G4P62_017801"; transcript_id "gnl|WGS:JAAVVJ|G4P62_T029684"; gbkey "CDS"; locus_tag "G4P62_017801"; orig_transcript_id "gnl|WGS:JAAVVJ|G4P62_T029684"; partial "true"; product "coagulation factor XIII A chain-like"; protein_id "KAF7214280.1"; exon_number "8";
CM025017.1	Genbank	CDS	319108	319211	.	+	1	gene_id "G4P62_017801"; transcript_id "gnl|WGS:JAAVVJ|G4P62_T029684"; gbkey "CDS"; locus_tag "G4P62_017801"; orig_transcript_id "gnl|WGS:JAAVVJ|G4P62_T029684"; partial "true"; product "coagulation factor XIII A chain-like"; protein_id "KAF7214280.1"; exon_number "9";
CM025017.1	Genbank	CDS	319280	319368	.	+	2	gene_id "G4P62_017801"; transcript_id "gnl|WGS:JAAVVJ|G4P62_T029684"; gbkey "CDS"; locus_tag "G4P62_017801"; orig_transcript_id "gnl|WGS:JAAVVJ|G4P62_T029684"; partial "true"; product "coagulation factor XIII A chain-like"; protein_id "KAF7214280.1"; exon_number "10";
CM025017.1	Genbank	CDS	320563	320716	.	+	0	gene_id "G4P62_017801"; transcript_id "gnl|WGS:JAAVVJ|G4P62_T029684"; gbkey "CDS"; locus_tag "G4P62_017801"; orig_transcript_id "gnl|WGS:JAAVVJ|G4P62_T029684"; partial "true"; product "coagulation factor XIII A chain-like"; protein_id "KAF7214280.1"; exon_number "11";
CM025017.1	Genbank	CDS	320796	320905	.	+	2	gene_id "G4P62_017801"; transcript_id "gnl|WGS:JAAVVJ|G4P62_T029684"; gbkey "CDS"; locus_tag "G4P62_017801"; orig_transcript_id "gnl|WGS:JAAVVJ|G4P62_T029684"; partial "true"; product "coagulation factor XIII A chain-like"; protein_id "KAF7214280.1"; exon_number "12";
CM025017.1	Genbank	CDS	321237	321459	.	+	0	gene_id "G4P62_017801"; transcript_id "gnl|WGS:JAAVVJ|G4P62_T029684"; gbkey "CDS"; locus_tag "G4P62_017801"; orig_transcript_id "gnl|WGS:JAAVVJ|G4P62_T029684"; partial "true"; product "coagulation factor XIII A chain-like"; protein_id "KAF7214280.1"; exon_number "13";
CM025017.1	Genbank	CDS	321634	321788	.	+	2	gene_id "G4P62_017801"; transcript_id "gnl|WGS:JAAVVJ|G4P62_T029684"; gbkey "CDS"; locus_tag "G4P62_017801"; orig_transcript_id "gnl|WGS:JAAVVJ|G4P62_T029684"; partial "true"; product "coagulation factor XIII A chain-like"; protein_id "KAF7214280.1"; exon_number "14";
CM025017.1	Genbank	CDS	322185	322321	.	+	0	gene_id "G4P62_017801"; transcript_id "gnl|WGS:JAAVVJ|G4P62_T029684"; gbkey "CDS"; locus_tag "G4P62_017801"; orig_transcript_id "gnl|WGS:JAAVVJ|G4P62_T029684"; partial "true"; product "coagulation factor XIII A chain-like"; protein_id "KAF7214280.1"; exon_number "15";
CM025017.1	Genbank	CDS	322389	322527	.	+	1	gene_id "G4P62_017801"; transcript_id "gnl|WGS:JAAVVJ|G4P62_T029684"; gbkey "CDS"; locus_tag "G4P62_017801"; orig_transcript_id "gnl|WGS:JAAVVJ|G4P62_T029684"; partial "true"; product "coagulation factor XIII A chain-like"; protein_id "KAF7214280.1"; exon_number "16";
CM025017.1	Genbank	start_codon	316975	316977	.	+	0	gene_id "G4P62_017801"; transcript_id "gnl|WGS:JAAVVJ|G4P62_T029684"; gbkey "CDS"; locus_tag "G4P62_017801"; orig_transcript_id "gnl|WGS:JAAVVJ|G4P62_T029684"; partial "true"; product "coagulation factor XIII A chain-like"; protein_id "KAF7214280.1"; exon_number "2";
CM025017.1	Genbank	stop_codon	322528	322530	.	+	0	gene_id "G4P62_017801"; transcript_id "gnl|WGS:JAAVVJ|G4P62_T029684"; gbkey "CDS"; locus_tag "G4P62_017801"; orig_transcript_id "gnl|WGS:JAAVVJ|G4P62_T029684"; partial "true"; product "coagulation factor XIII A chain-like"; protein_id "KAF7214280.1"; exon_number "16";
CM025017.1	Genbank	gene	343957	504291	.	-	.	gene_id "G4P62_002105"; transcript_id ""; description "muscle-related coiled-coil protein-like"; gbkey "Gene"; gene_biotype "protein_coding"; locus_tag "G4P62_002105"; note "LOC107374718";
CM025017.1	Genbank	transcript	343957	504291	.	-	.	gene_id "G4P62_002105"; transcript_id "gnl|WGS:JAAVVJ|G4P62_T003400"; gbkey "mRNA"; locus_tag "G4P62_002105"; orig_protein_id "gnl|WGS:JAAVVJ|G4P62_P003400"; orig_transcript_id "gnl|WGS:JAAVVJ|G4P62_T003400"; product "muscle-related coiled-coil protein-like"; transcript_biotype "mRNA";
CM025017.1	Genbank	exon	503514	504291	.	-	.	gene_id "G4P62_002105"; transcript_id "gnl|WGS:JAAVVJ|G4P62_T003400"; locus_tag "G4P62_002105"; orig_protein_id "gnl|WGS:JAAVVJ|G4P62_P003400"; orig_transcript_id "gnl|WGS:JAAVVJ|G4P62_T003400"; product "muscle-related coiled-coil protein-like"; transcript_biotype "mRNA"; exon_number "1";
CM025017.1	Genbank	exon	499159	500666	.	-	.	gene_id "G4P62_002105"; transcript_id "gnl|WGS:JAAVVJ|G4P62_T003400"; locus_tag "G4P62_002105"; orig_protein_id "gnl|WGS:JAAVVJ|G4P62_P003400"; orig_transcript_id "gnl|WGS:JAAVVJ|G4P62_T003400"; product "muscle-related coiled-coil protein-like"; transcript_biotype "mRNA"; exon_number "2";
CM025017.1	Genbank	exon	343957	344177	.	-	.	gene_id "G4P62_002105"; transcript_id "gnl|WGS:JAAVVJ|G4P62_T003400"; locus_tag "G4P62_002105"; orig_protein_id "gnl|WGS:JAAVVJ|G4P62_P003400"; orig_transcript_id "gnl|WGS:JAAVVJ|G4P62_T003400"; product "muscle-related coiled-coil protein-like"; transcript_biotype "mRNA"; exon_number "3";
CM025017.1	Genbank	CDS	503514	503870	.	-	0	gene_id "G4P62_002105"; transcript_id "gnl|WGS:JAAVVJ|G4P62_T003400"; gbkey "CDS"; locus_tag "G4P62_002105"; orig_transcript_id "gnl|WGS:JAAVVJ|G4P62_T003400"; product "muscle-related coiled-coil protein-like"; protein_id "KAF7212978.1"; exon_number "1";
CM025017.1	Genbank	CDS	500118	500666	.	-	0	gene_id "G4P62_002105"; transcript_id "gnl|WGS:JAAVVJ|G4P62_T003400"; gbkey "CDS"; locus_tag "G4P62_002105"; orig_transcript_id "gnl|WGS:JAAVVJ|G4P62_T003400"; product "muscle-related coiled-coil protein-like"; protein_id "KAF7212978.1"; exon_number "2";
CM025017.1	Genbank	start_codon	503868	503870	.	-	0	gene_id "G4P62_002105"; transcript_id "gnl|WGS:JAAVVJ|G4P62_T003400"; gbkey "CDS"; locus_tag "G4P62_002105"; orig_transcript_id "gnl|WGS:JAAVVJ|G4P62_T003400"; product "muscle-related coiled-coil protein-like"; protein_id "KAF7212978.1"; exon_number "1";
CM025017.1	Genbank	stop_codon	500115	500117	.	-	0	gene_id "G4P62_002105"; transcript_id "gnl|WGS:JAAVVJ|G4P62_T003400"; gbkey "CDS"; locus_tag "G4P62_002105"; orig_transcript_id "gnl|WGS:JAAVVJ|G4P62_T003400"; product "muscle-related coiled-coil protein-like"; protein_id "KAF7212978.1"; exon_number "2";
CM025017.1	Genbank	gene	359573	367207	.	-	.	gene_id "G4P62_017785"; transcript_id ""; description "uncharacterized protein C18orf8 homolog"; gbkey "Gene"; gene_biotype "protein_coding"; locus_tag "G4P62_017785"; note "LOC107395318";
CM025017.1	Genbank	transcript	359573	367207	.	-	.	gene_id "G4P62_017785"; transcript_id "gnl|WGS:JAAVVJ|G4P62_T029652"; gbkey "mRNA"; locus_tag "G4P62_017785"; note "human C18orf8"; orig_protein_id "gnl|WGS:JAAVVJ|G4P62_P029652"; orig_transcript_id "gnl|WGS:JAAVVJ|G4P62_T029652"; product "hypothetical protein"; transcript_biotype "mRNA";
CM025017.1	Genbank	exon	366872	367207	.	-	.	gene_id "G4P62_017785"; transcript_id "gnl|WGS:JAAVVJ|G4P62_T029652"; locus_tag "G4P62_017785"; note "human C18orf8"; orig_protein_id "gnl|WGS:JAAVVJ|G4P62_P029652"; orig_transcript_id "gnl|WGS:JAAVVJ|G4P62_T029652"; product "hypothetical protein"; transcript_biotype "mRNA"; exon_number "1";
CM025017.1	Genbank	exon	366719	366795	.	-	.	gene_id "G4P62_017785"; transcript_id "gnl|WGS:JAAVVJ|G4P62_T029652"; locus_tag "G4P62_017785"; note "human C18orf8"; orig_protein_id "gnl|WGS:JAAVVJ|G4P62_P029652"; orig_transcript_id "gnl|WGS:JAAVVJ|G4P62_T029652"; product "hypothetical protein"; transcript_biotype "mRNA"; exon_number "2";
CM025017.1	Genbank	exon	366530	366614	.	-	.	gene_id "G4P62_017785"; transcript_id "gnl|WGS:JAAVVJ|G4P62_T029652"; locus_tag "G4P62_017785"; note "human C18orf8"; orig_protein_id "gnl|WGS:JAAVVJ|G4P62_P029652"; orig_transcript_id "gnl|WGS:JAAVVJ|G4P62_T029652"; product "hypothetical protein"; transcript_biotype "mRNA"; exon_number "3";
CM025017.1	Genbank	exon	366400	366456	.	-	.	gene_id "G4P62_017785"; transcript_id "gnl|WGS:JAAVVJ|G4P62_T029652"; locus_tag "G4P62_017785"; note "human C18orf8"; orig_protein_id "gnl|WGS:JAAVVJ|G4P62_P029652"; orig_transcript_id "gnl|WGS:JAAVVJ|G4P62_T029652"; product "hypothetical protein"; transcript_biotype "mRNA"; exon_number "4";
CM025017.1	Genbank	exon	366241	366327	.	-	.	gene_id "G4P62_017785"; transcript_id "gnl|WGS:JAAVVJ|G4P62_T029652"; locus_tag "G4P62_017785"; note "human C18orf8"; orig_protein_id "gnl|WGS:JAAVVJ|G4P62_P029652"; orig_transcript_id "gnl|WGS:JAAVVJ|G4P62_T029652"; product "hypothetical protein"; transcript_biotype "mRNA"; exon_number "5";
CM025017.1	Genbank	exon	366010	366150	.	-	.	gene_id "G4P62_017785"; transcript_id "gnl|WGS:JAAVVJ|G4P62_T029652"; locus_tag "G4P62_017785"; note "human C18orf8"; orig_protein_id "gnl|WGS:JAAVVJ|G4P62_P029652"; orig_transcript_id "gnl|WGS:JAAVVJ|G4P62_T029652"; product "hypothetical protein"; transcript_biotype "mRNA"; exon_number "6";
CM025017.1	Genbank	exon	365820	365923	.	-	.	gene_id "G4P62_017785"; transcript_id "gnl|WGS:JAAVVJ|G4P62_T029652"; locus_tag "G4P62_017785"; note "human C18orf8"; orig_protein_id "gnl|WGS:JAAVVJ|G4P62_P029652"; orig_transcript_id "gnl|WGS:JAAVVJ|G4P62_T029652"; product "hypothetical protein"; transcript_biotype "mRNA"; exon_number "7";
CM025017.1	Genbank	exon	365650	365739	.	-	.	gene_id "G4P62_017785"; transcript_id "gnl|WGS:JAAVVJ|G4P62_T029652"; locus_tag "G4P62_017785"; note "human C18orf8"; orig_protein_id "gnl|WGS:JAAVVJ|G4P62_P029652"; orig_transcript_id "gnl|WGS:JAAVVJ|G4P62_T029652"; product "hypothetical protein"; transcript_biotype "mRNA"; exon_number "8";
CM025017.1	Genbank	exon	364338	364443	.	-	.	gene_id "G4P62_017785"; transcript_id "gnl|WGS:JAAVVJ|G4P62_T029652"; locus_tag "G4P62_017785"; note "human C18orf8"; orig_protein_id "gnl|WGS:JAAVVJ|G4P62_P029652"; orig_transcript_id "gnl|WGS:JAAVVJ|G4P62_T029652"; product "hypothetical protein"; transcript_biotype "mRNA"; exon_number "9";
CM025017.1	Genbank	exon	363521	363629	.	-	.	gene_id "G4P62_017785"; transcript_id "gnl|WGS:JAAVVJ|G4P62_T029652"; locus_tag "G4P62_017785"; note "human C18orf8"; orig_protein_id "gnl|WGS:JAAVVJ|G4P62_P029652"; orig_transcript_id "gnl|WGS:JAAVVJ|G4P62_T029652"; product "hypothetical protein"; transcript_biotype "mRNA"; exon_number "10";
CM025017.1	Genbank	exon	363404	363448	.	-	.	gene_id "G4P62_017785"; transcript_id "gnl|WGS:JAAVVJ|G4P62_T029652"; locus_tag "G4P62_017785"; note "human C18orf8"; orig_protein_id "gnl|WGS:JAAVVJ|G4P62_P029652"; orig_transcript_id "gnl|WGS:JAAVVJ|G4P62_T029652"; product "hypothetical protein"; transcript_biotype "mRNA"; exon_number "11";
CM025017.1	Genbank	exon	363204	363257	.	-	.	gene_id "G4P62_017785"; transcript_id "gnl|WGS:JAAVVJ|G4P62_T029652"; locus_tag "G4P62_017785"; note "human C18orf8"; orig_protein_id "gnl|WGS:JAAVVJ|G4P62_P029652"; orig_transcript_id "gnl|WGS:JAAVVJ|G4P62_T029652"; product "hypothetical protein"; transcript_biotype "mRNA"; exon_number "12";
CM025017.1	Genbank	exon	362876	363004	.	-	.	gene_id "G4P62_017785"; transcript_id "gnl|WGS:JAAVVJ|G4P62_T029652"; locus_tag "G4P62_017785"; note "human C18orf8"; orig_protein_id "gnl|WGS:JAAVVJ|G4P62_P029652"; orig_transcript_id "gnl|WGS:JAAVVJ|G4P62_T029652"; product "hypothetical protein"; transcript_biotype "mRNA"; exon_number "13";
CM025017.1	Genbank	exon	361367	361473	.	-	.	gene_id "G4P62_017785"; transcript_id "gnl|WGS:JAAVVJ|G4P62_T029652"; locus_tag "G4P62_017785"; note "human C18orf8"; orig_protein_id "gnl|WGS:JAAVVJ|G4P62_P029652"; orig_transcript_id "gnl|WGS:JAAVVJ|G4P62_T029652"; product "hypothetical protein"; transcript_biotype "mRNA"; exon_number "14";
CM025017.1	Genbank	exon	361181	361300	.	-	.	gene_id "G4P62_017785"; transcript_id "gnl|WGS:JAAVVJ|G4P62_T029652"; locus_tag "G4P62_017785"; note "human C18orf8"; orig_protein_id "gnl|WGS:JAAVVJ|G4P62_P029652"; orig_transcript_id "gnl|WGS:JAAVVJ|G4P62_T029652"; product "hypothetical protein"; transcript_biotype "mRNA"; exon_number "15";
CM025017.1	Genbank	exon	361023	361100	.	-	.	gene_id "G4P62_017785"; transcript_id "gnl|WGS:JAAVVJ|G4P62_T029652"; locus_tag "G4P62_017785"; note "human C18orf8"; orig_protein_id "gnl|WGS:JAAVVJ|G4P62_P029652"; orig_transcript_id "gnl|WGS:JAAVVJ|G4P62_T029652"; product "hypothetical protein"; transcript_biotype "mRNA"; exon_number "16";
CM025017.1	Genbank	exon	360850	360954	.	-	.	gene_id "G4P62_017785"; transcript_id "gnl|WGS:JAAVVJ|G4P62_T029652"; locus_tag "G4P62_017785"; note "human C18orf8"; orig_protein_id "gnl|WGS:JAAVVJ|G4P62_P029652"; orig_transcript_id "gnl|WGS:JAAVVJ|G4P62_T029652"; product "hypothetical protein"; transcript_biotype "mRNA"; exon_number "17";
CM025017.1	Genbank	exon	360713	360781	.	-	.	gene_id "G4P62_017785"; transcript_id "gnl|WGS:JAAVVJ|G4P62_T029652"; locus_tag "G4P62_017785"; note "human C18orf8"; orig_protein_id "gnl|WGS:JAAVVJ|G4P62_P029652"; orig_transcript_id "gnl|WGS:JAAVVJ|G4P62_T029652"; product "hypothetical protein"; transcript_biotype "mRNA"; exon_number "18";
CM025017.1	Genbank	exon	360371	360458	.	-	.	gene_id "G4P62_017785"; transcript_id "gnl|WGS:JAAVVJ|G4P62_T029652"; locus_tag "G4P62_017785"; note "human C18orf8"; orig_protein_id "gnl|WGS:JAAVVJ|G4P62_P029652"; orig_transcript_id "gnl|WGS:JAAVVJ|G4P62_T029652"; product "hypothetical protein"; transcript_biotype "mRNA"; exon_number "19";
CM025017.1	Genbank	exon	359932	360069	.	-	.	gene_id "G4P62_017785"; transcript_id "gnl|WGS:JAAVVJ|G4P62_T029652"; locus_tag "G4P62_017785"; note "human C18orf8"; orig_protein_id "gnl|WGS:JAAVVJ|G4P62_P029652"; orig_transcript_id "gnl|WGS:JAAVVJ|G4P62_T029652"; product "hypothetical protein"; transcript_biotype "mRNA"; exon_number "20";
CM025017.1	Genbank	exon	359573	359786	.	-	.	gene_id "G4P62_017785"; transcript_id "gnl|WGS:JAAVVJ|G4P62_T029652"; locus_tag "G4P62_017785"; note "human C18orf8"; orig_protein_id "gnl|WGS:JAAVVJ|G4P62_P029652"; orig_transcript_id "gnl|WGS:JAAVVJ|G4P62_T029652"; product "hypothetical protein"; transcript_biotype "mRNA"; exon_number "21";
CM025017.1	Genbank	CDS	366872	367156	.	-	0	gene_id "G4P62_017785"; transcript_id "gnl|WGS:JAAVVJ|G4P62_T029652"; gbkey "CDS"; locus_tag "G4P62_017785"; note "human C18orf8"; orig_transcript_id "gnl|WGS:JAAVVJ|G4P62_T029652"; product "hypothetical protein"; protein_id "KAF7214265.1"; exon_number "1";
CM025017.1	Genbank	CDS	366719	366795	.	-	0	gene_id "G4P62_017785"; transcript_id "gnl|WGS:JAAVVJ|G4P62_T029652"; gbkey "CDS"; locus_tag "G4P62_017785"; note "human C18orf8"; orig_transcript_id "gnl|WGS:JAAVVJ|G4P62_T029652"; product "hypothetical protein"; protein_id "KAF7214265.1"; exon_number "2";
CM025017.1	Genbank	CDS	366530	366614	.	-	1	gene_id "G4P62_017785"; transcript_id "gnl|WGS:JAAVVJ|G4P62_T029652"; gbkey "CDS"; locus_tag "G4P62_017785"; note "human C18orf8"; orig_transcript_id "gnl|WGS:JAAVVJ|G4P62_T029652"; product "hypothetical protein"; protein_id "KAF7214265.1"; exon_number "3";
CM025017.1	Genbank	CDS	366400	366456	.	-	0	gene_id "G4P62_017785"; transcript_id "gnl|WGS:JAAVVJ|G4P62_T029652"; gbkey "CDS"; locus_tag "G4P62_017785"; note "human C18orf8"; orig_transcript_id "gnl|WGS:JAAVVJ|G4P62_T029652"; product "hypothetical protein"; protein_id "KAF7214265.1"; exon_number "4";
CM025017.1	Genbank	CDS	366241	366327	.	-	0	gene_id "G4P62_017785"; transcript_id "gnl|WGS:JAAVVJ|G4P62_T029652"; gbkey "CDS"; locus_tag "G4P62_017785"; note "human C18orf8"; orig_transcript_id "gnl|WGS:JAAVVJ|G4P62_T029652"; product "hypothetical protein"; protein_id "KAF7214265.1"; exon_number "5";
CM025017.1	Genbank	CDS	366010	366150	.	-	0	gene_id "G4P62_017785"; transcript_id "gnl|WGS:JAAVVJ|G4P62_T029652"; gbkey "CDS"; locus_tag "G4P62_017785"; note "human C18orf8"; orig_transcript_id "gnl|WGS:JAAVVJ|G4P62_T029652"; product "hypothetical protein"; protein_id "KAF7214265.1"; exon_number "6";
CM025017.1	Genbank	CDS	365820	365923	.	-	0	gene_id "G4P62_017785"; transcript_id "gnl|WGS:JAAVVJ|G4P62_T029652"; gbkey "CDS"; locus_tag "G4P62_017785"; note "human C18orf8"; orig_transcript_id "gnl|WGS:JAAVVJ|G4P62_T029652"; product "hypothetical protein"; protein_id "KAF7214265.1"; exon_number "7";
CM025017.1	Genbank	CDS	365650	365739	.	-	1	gene_id "G4P62_017785"; transcript_id "gnl|WGS:JAAVVJ|G4P62_T029652"; gbkey "CDS"; locus_tag "G4P62_017785"; note "human C18orf8"; orig_transcript_id "gnl|WGS:JAAVVJ|G4P62_T029652"; product "hypothetical protein"; protein_id "KAF7214265.1"; exon_number "8";
CM025017.1	Genbank	CDS	364338	364443	.	-	1	gene_id "G4P62_017785"; transcript_id "gnl|WGS:JAAVVJ|G4P62_T029652"; gbkey "CDS"; locus_tag "G4P62_017785"; note "human C18orf8"; orig_transcript_id "gnl|WGS:JAAVVJ|G4P62_T029652"; product "hypothetical protein"; protein_id "KAF7214265.1"; exon_number "9";
CM025017.1	Genbank	CDS	363521	363629	.	-	0	gene_id "G4P62_017785"; transcript_id "gnl|WGS:JAAVVJ|G4P62_T029652"; gbkey "CDS"; locus_tag "G4P62_017785"; note "human C18orf8"; orig_transcript_id "gnl|WGS:JAAVVJ|G4P62_T029652"; product "hypothetical protein"; protein_id "KAF7214265.1"; exon_number "10";
CM025017.1	Genbank	CDS	363404	363448	.	-	2	gene_id "G4P62_017785"; transcript_id "gnl|WGS:JAAVVJ|G4P62_T029652"; gbkey "CDS"; locus_tag "G4P62_017785"; note "human C18orf8"; orig_transcript_id "gnl|WGS:JAAVVJ|G4P62_T029652"; product "hypothetical protein"; protein_id "KAF7214265.1"; exon_number "11";
CM025017.1	Genbank	CDS	363204	363257	.	-	2	gene_id "G4P62_017785"; transcript_id "gnl|WGS:JAAVVJ|G4P62_T029652"; gbkey "CDS"; locus_tag "G4P62_017785"; note "human C18orf8"; orig_transcript_id "gnl|WGS:JAAVVJ|G4P62_T029652"; product "hypothetical protein"; protein_id "KAF7214265.1"; exon_number "12";
CM025017.1	Genbank	CDS	362876	363004	.	-	2	gene_id "G4P62_017785"; transcript_id "gnl|WGS:JAAVVJ|G4P62_T029652"; gbkey "CDS"; locus_tag "G4P62_017785"; note "human C18orf8"; orig_transcript_id "gnl|WGS:JAAVVJ|G4P62_T029652"; product "hypothetical protein"; protein_id "KAF7214265.1"; exon_number "13";
CM025017.1	Genbank	CDS	361367	361473	.	-	2	gene_id "G4P62_017785"; transcript_id "gnl|WGS:JAAVVJ|G4P62_T029652"; gbkey "CDS"; locus_tag "G4P62_017785"; note "human C18orf8"; orig_transcript_id "gnl|WGS:JAAVVJ|G4P62_T029652"; product "hypothetical protein"; protein_id "KAF7214265.1"; exon_number "14";
CM025017.1	Genbank	CDS	361181	361300	.	-	0	gene_id "G4P62_017785"; transcript_id "gnl|WGS:JAAVVJ|G4P62_T029652"; gbkey "CDS"; locus_tag "G4P62_017785"; note "human C18orf8"; orig_transcript_id "gnl|WGS:JAAVVJ|G4P62_T029652"; product "hypothetical protein"; protein_id "KAF7214265.1"; exon_number "15";
CM025017.1	Genbank	CDS	361023	361100	.	-	0	gene_id "G4P62_017785"; transcript_id "gnl|WGS:JAAVVJ|G4P62_T029652"; gbkey "CDS"; locus_tag "G4P62_017785"; note "human C18orf8"; orig_transcript_id "gnl|WGS:JAAVVJ|G4P62_T029652"; product "hypothetical protein"; protein_id "KAF7214265.1"; exon_number "16";
CM025017.1	Genbank	CDS	360850	360954	.	-	0	gene_id "G4P62_017785"; transcript_id "gnl|WGS:JAAVVJ|G4P62_T029652"; gbkey "CDS"; locus_tag "G4P62_017785"; note "human C18orf8"; orig_transcript_id "gnl|WGS:JAAVVJ|G4P62_T029652"; product "hypothetical protein"; protein_id "KAF7214265.1"; exon_number "17";
CM025017.1	Genbank	CDS	360713	360781	.	-	0	gene_id "G4P62_017785"; transcript_id "gnl|WGS:JAAVVJ|G4P62_T029652"; gbkey "CDS"; locus_tag "G4P62_017785"; note "human C18orf8"; orig_transcript_id "gnl|WGS:JAAVVJ|G4P62_T029652"; product "hypothetical protein"; protein_id "KAF7214265.1"; exon_number "18";
CM025017.1	Genbank	CDS	360371	360458	.	-	0	gene_id "G4P62_017785"; transcript_id "gnl|WGS:JAAVVJ|G4P62_T029652"; gbkey "CDS"; locus_tag "G4P62_017785"; note "human C18orf8"; orig_transcript_id "gnl|WGS:JAAVVJ|G4P62_T029652"; product "hypothetical protein"; protein_id "KAF7214265.1"; exon_number "19";
CM025017.1	Genbank	CDS	359932	360069	.	-	2	gene_id "G4P62_017785"; transcript_id "gnl|WGS:JAAVVJ|G4P62_T029652"; gbkey "CDS"; locus_tag "G4P62_017785"; note "human C18orf8"; orig_transcript_id "gnl|WGS:JAAVVJ|G4P62_T029652"; product "hypothetical protein"; protein_id "KAF7214265.1"; exon_number "20";
CM025017.1	Genbank	CDS	359710	359786	.	-	2	gene_id "G4P62_017785"; transcript_id "gnl|WGS:JAAVVJ|G4P62_T029652"; gbkey "CDS"; locus_tag "G4P62_017785"; note "human C18orf8"; orig_transcript_id "gnl|WGS:JAAVVJ|G4P62_T029652"; product "hypothetical protein"; protein_id "KAF7214265.1"; exon_number "21";
CM025017.1	Genbank	start_codon	367154	367156	.	-	0	gene_id "G4P62_017785"; transcript_id "gnl|WGS:JAAVVJ|G4P62_T029652"; gbkey "CDS"; locus_tag "G4P62_017785"; note "human C18orf8"; orig_transcript_id "gnl|WGS:JAAVVJ|G4P62_T029652"; product "hypothetical protein"; protein_id "KAF7214265.1"; exon_number "1";
CM025017.1	Genbank	stop_codon	359707	359709	.	-	0	gene_id "G4P62_017785"; transcript_id "gnl|WGS:JAAVVJ|G4P62_T029652"; gbkey "CDS"; locus_tag "G4P62_017785"; note "human C18orf8"; orig_transcript_id "gnl|WGS:JAAVVJ|G4P62_T029652"; product "hypothetical protein"; protein_id "KAF7214265.1"; exon_number "21";
CM025017.1	Genbank	gene	367451	371035	.	-	.	gene_id "G4P62_017786"; transcript_id ""; description "serine/threonine-protein kinase RIO3"; gbkey "Gene"; gene "riok3"; gene_biotype "protein_coding"; locus_tag "G4P62_017786";
CM025017.1	Genbank	transcript	367451	371035	.	-	.	gene_id "G4P62_017786"; transcript_id "gnl|WGS:JAAVVJ|G4P62_T029653"; gbkey "mRNA"; gene "riok3"; locus_tag "G4P62_017786"; orig_protein_id "gnl|WGS:JAAVVJ|G4P62_P029653"; orig_transcript_id "gnl|WGS:JAAVVJ|G4P62_T029653"; product "RIO kinase 3"; transcript_biotype "mRNA";
CM025017.1	Genbank	exon	370755	371035	.	-	.	gene_id "G4P62_017786"; transcript_id "gnl|WGS:JAAVVJ|G4P62_T029653"; gene "riok3"; locus_tag "G4P62_017786"; orig_protein_id "gnl|WGS:JAAVVJ|G4P62_P029653"; orig_transcript_id "gnl|WGS:JAAVVJ|G4P62_T029653"; product "RIO kinase 3"; transcript_biotype "mRNA"; exon_number "1";
CM025017.1	Genbank	exon	370084	370199	.	-	.	gene_id "G4P62_017786"; transcript_id "gnl|WGS:JAAVVJ|G4P62_T029653"; gene "riok3"; locus_tag "G4P62_017786"; orig_protein_id "gnl|WGS:JAAVVJ|G4P62_P029653"; orig_transcript_id "gnl|WGS:JAAVVJ|G4P62_T029653"; product "RIO kinase 3"; transcript_biotype "mRNA"; exon_number "2";
CM025017.1	Genbank	exon	369860	370002	.	-	.	gene_id "G4P62_017786"; transcript_id "gnl|WGS:JAAVVJ|G4P62_T029653"; gene "riok3"; locus_tag "G4P62_017786"; orig_protein_id "gnl|WGS:JAAVVJ|G4P62_P029653"; orig_transcript_id "gnl|WGS:JAAVVJ|G4P62_T029653"; product "RIO kinase 3"; transcript_biotype "mRNA"; exon_number "3";
CM025017.1	Genbank	exon	369636	369743	.	-	.	gene_id "G4P62_017786"; transcript_id "gnl|WGS:JAAVVJ|G4P62_T029653"; gene "riok3"; locus_tag "G4P62_017786"; orig_protein_id "gnl|WGS:JAAVVJ|G4P62_P029653"; orig_transcript_id "gnl|WGS:JAAVVJ|G4P62_T029653"; product "RIO kinase 3"; transcript_biotype "mRNA"; exon_number "4";
CM025017.1	Genbank	exon	369453	369562	.	-	.	gene_id "G4P62_017786"; transcript_id "gnl|WGS:JAAVVJ|G4P62_T029653"; gene "riok3"; locus_tag "G4P62_017786"; orig_protein_id "gnl|WGS:JAAVVJ|G4P62_P029653"; orig_transcript_id "gnl|WGS:JAAVVJ|G4P62_T029653"; product "RIO kinase 3"; transcript_biotype "mRNA"; exon_number "5";
CM025017.1	Genbank	exon	369192	369335	.	-	.	gene_id "G4P62_017786"; transcript_id "gnl|WGS:JAAVVJ|G4P62_T029653"; gene "riok3"; locus_tag "G4P62_017786"; orig_protein_id "gnl|WGS:JAAVVJ|G4P62_P029653"; orig_transcript_id "gnl|WGS:JAAVVJ|G4P62_T029653"; product "RIO kinase 3"; transcript_biotype "mRNA"; exon_number "6";
CM025017.1	Genbank	exon	368992	369119	.	-	.	gene_id "G4P62_017786"; transcript_id "gnl|WGS:JAAVVJ|G4P62_T029653"; gene "riok3"; locus_tag "G4P62_017786"; orig_protein_id "gnl|WGS:JAAVVJ|G4P62_P029653"; orig_transcript_id "gnl|WGS:JAAVVJ|G4P62_T029653"; product "RIO kinase 3"; transcript_biotype "mRNA"; exon_number "7";
CM025017.1	Genbank	exon	368727	368909	.	-	.	gene_id "G4P62_017786"; transcript_id "gnl|WGS:JAAVVJ|G4P62_T029653"; gene "riok3"; locus_tag "G4P62_017786"; orig_protein_id "gnl|WGS:JAAVVJ|G4P62_P029653"; orig_transcript_id "gnl|WGS:JAAVVJ|G4P62_T029653"; product "RIO kinase 3"; transcript_biotype "mRNA"; exon_number "8";
CM025017.1	Genbank	exon	368497	368656	.	-	.	gene_id "G4P62_017786"; transcript_id "gnl|WGS:JAAVVJ|G4P62_T029653"; gene "riok3"; locus_tag "G4P62_017786"; orig_protein_id "gnl|WGS:JAAVVJ|G4P62_P029653"; orig_transcript_id "gnl|WGS:JAAVVJ|G4P62_T029653"; product "RIO kinase 3"; transcript_biotype "mRNA"; exon_number "9";
CM025017.1	Genbank	exon	368322	368402	.	-	.	gene_id "G4P62_017786"; transcript_id "gnl|WGS:JAAVVJ|G4P62_T029653"; gene "riok3"; locus_tag "G4P62_017786"; orig_protein_id "gnl|WGS:JAAVVJ|G4P62_P029653"; orig_transcript_id "gnl|WGS:JAAVVJ|G4P62_T029653"; product "RIO kinase 3"; transcript_biotype "mRNA"; exon_number "10";
CM025017.1	Genbank	exon	368148	368237	.	-	.	gene_id "G4P62_017786"; transcript_id "gnl|WGS:JAAVVJ|G4P62_T029653"; gene "riok3"; locus_tag "G4P62_017786"; orig_protein_id "gnl|WGS:JAAVVJ|G4P62_P029653"; orig_transcript_id "gnl|WGS:JAAVVJ|G4P62_T029653"; product "RIO kinase 3"; transcript_biotype "mRNA"; exon_number "11";
CM025017.1	Genbank	exon	367897	368010	.	-	.	gene_id "G4P62_017786"; transcript_id "gnl|WGS:JAAVVJ|G4P62_T029653"; gene "riok3"; locus_tag "G4P62_017786"; orig_protein_id "gnl|WGS:JAAVVJ|G4P62_P029653"; orig_transcript_id "gnl|WGS:JAAVVJ|G4P62_T029653"; product "RIO kinase 3"; transcript_biotype "mRNA"; exon_number "12";
CM025017.1	Genbank	exon	367451	367824	.	-	.	gene_id "G4P62_017786"; transcript_id "gnl|WGS:JAAVVJ|G4P62_T029653"; gene "riok3"; locus_tag "G4P62_017786"; orig_protein_id "gnl|WGS:JAAVVJ|G4P62_P029653"; orig_transcript_id "gnl|WGS:JAAVVJ|G4P62_T029653"; product "RIO kinase 3"; transcript_biotype "mRNA"; exon_number "13";
CM025017.1	Genbank	CDS	370755	370790	.	-	0	gene_id "G4P62_017786"; transcript_id "gnl|WGS:JAAVVJ|G4P62_T029653"; gbkey "CDS"; gene "riok3"; locus_tag "G4P62_017786"; orig_transcript_id "gnl|WGS:JAAVVJ|G4P62_T029653"; product "RIO kinase 3"; protein_id "KAF7214266.1"; exon_number "1";
CM025017.1	Genbank	CDS	370084	370199	.	-	0	gene_id "G4P62_017786"; transcript_id "gnl|WGS:JAAVVJ|G4P62_T029653"; gbkey "CDS"; gene "riok3"; locus_tag "G4P62_017786"; orig_transcript_id "gnl|WGS:JAAVVJ|G4P62_T029653"; product "RIO kinase 3"; protein_id "KAF7214266.1"; exon_number "2";
CM025017.1	Genbank	CDS	369860	370002	.	-	1	gene_id "G4P62_017786"; transcript_id "gnl|WGS:JAAVVJ|G4P62_T029653"; gbkey "CDS"; gene "riok3"; locus_tag "G4P62_017786"; orig_transcript_id "gnl|WGS:JAAVVJ|G4P62_T029653"; product "RIO kinase 3"; protein_id "KAF7214266.1"; exon_number "3";
CM025017.1	Genbank	CDS	369636	369743	.	-	2	gene_id "G4P62_017786"; transcript_id "gnl|WGS:JAAVVJ|G4P62_T029653"; gbkey "CDS"; gene "riok3"; locus_tag "G4P62_017786"; orig_transcript_id "gnl|WGS:JAAVVJ|G4P62_T029653"; product "RIO kinase 3"; protein_id "KAF7214266.1"; exon_number "4";
CM025017.1	Genbank	CDS	369453	369562	.	-	2	gene_id "G4P62_017786"; transcript_id "gnl|WGS:JAAVVJ|G4P62_T029653"; gbkey "CDS"; gene "riok3"; locus_tag "G4P62_017786"; orig_transcript_id "gnl|WGS:JAAVVJ|G4P62_T029653"; product "RIO kinase 3"; protein_id "KAF7214266.1"; exon_number "5";
CM025017.1	Genbank	CDS	369192	369335	.	-	0	gene_id "G4P62_017786"; transcript_id "gnl|WGS:JAAVVJ|G4P62_T029653"; gbkey "CDS"; gene "riok3"; locus_tag "G4P62_017786"; orig_transcript_id "gnl|WGS:JAAVVJ|G4P62_T029653"; product "RIO kinase 3"; protein_id "KAF7214266.1"; exon_number "6";
CM025017.1	Genbank	CDS	368992	369119	.	-	0	gene_id "G4P62_017786"; transcript_id "gnl|WGS:JAAVVJ|G4P62_T029653"; gbkey "CDS"; gene "riok3"; locus_tag "G4P62_017786"; orig_transcript_id "gnl|WGS:JAAVVJ|G4P62_T029653"; product "RIO kinase 3"; protein_id "KAF7214266.1"; exon_number "7";
CM025017.1	Genbank	CDS	368727	368909	.	-	1	gene_id "G4P62_017786"; transcript_id "gnl|WGS:JAAVVJ|G4P62_T029653"; gbkey "CDS"; gene "riok3"; locus_tag "G4P62_017786"; orig_transcript_id "gnl|WGS:JAAVVJ|G4P62_T029653"; product "RIO kinase 3"; protein_id "KAF7214266.1"; exon_number "8";
CM025017.1	Genbank	CDS	368497	368656	.	-	1	gene_id "G4P62_017786"; transcript_id "gnl|WGS:JAAVVJ|G4P62_T029653"; gbkey "CDS"; gene "riok3"; locus_tag "G4P62_017786"; orig_transcript_id "gnl|WGS:JAAVVJ|G4P62_T029653"; product "RIO kinase 3"; protein_id "KAF7214266.1"; exon_number "9";
CM025017.1	Genbank	CDS	368322	368402	.	-	0	gene_id "G4P62_017786"; transcript_id "gnl|WGS:JAAVVJ|G4P62_T029653"; gbkey "CDS"; gene "riok3"; locus_tag "G4P62_017786"; orig_transcript_id "gnl|WGS:JAAVVJ|G4P62_T029653"; product "RIO kinase 3"; protein_id "KAF7214266.1"; exon_number "10";
CM025017.1	Genbank	CDS	368148	368237	.	-	0	gene_id "G4P62_017786"; transcript_id "gnl|WGS:JAAVVJ|G4P62_T029653"; gbkey "CDS"; gene "riok3"; locus_tag "G4P62_017786"; orig_transcript_id "gnl|WGS:JAAVVJ|G4P62_T029653"; product "RIO kinase 3"; protein_id "KAF7214266.1"; exon_number "11";
CM025017.1	Genbank	CDS	367897	368010	.	-	0	gene_id "G4P62_017786"; transcript_id "gnl|WGS:JAAVVJ|G4P62_T029653"; gbkey "CDS"; gene "riok3"; locus_tag "G4P62_017786"; orig_transcript_id "gnl|WGS:JAAVVJ|G4P62_T029653"; product "RIO kinase 3"; protein_id "KAF7214266.1"; exon_number "12";
CM025017.1	Genbank	CDS	367714	367824	.	-	0	gene_id "G4P62_017786"; transcript_id "gnl|WGS:JAAVVJ|G4P62_T029653"; gbkey "CDS"; gene "riok3"; locus_tag "G4P62_017786"; orig_transcript_id "gnl|WGS:JAAVVJ|G4P62_T029653"; product "RIO kinase 3"; protein_id "KAF7214266.1"; exon_number "13";
CM025017.1	Genbank	start_codon	370788	370790	.	-	0	gene_id "G4P62_017786"; transcript_id "gnl|WGS:JAAVVJ|G4P62_T029653"; gbkey "CDS"; gene "riok3"; locus_tag "G4P62_017786"; orig_transcript_id "gnl|WGS:JAAVVJ|G4P62_T029653"; product "RIO kinase 3"; protein_id "KAF7214266.1"; exon_number "1";
CM025017.1	Genbank	stop_codon	367711	367713	.	-	0	gene_id "G4P62_017786"; transcript_id "gnl|WGS:JAAVVJ|G4P62_T029653"; gbkey "CDS"; gene "riok3"; locus_tag "G4P62_017786"; orig_transcript_id "gnl|WGS:JAAVVJ|G4P62_T029653"; product "RIO kinase 3"; protein_id "KAF7214266.1"; exon_number "13";
CM025017.1	Genbank	gene	374259	392979	.	+	.	gene_id "G4P62_017787"; transcript_id ""; description "clavesin-1-like"; gbkey "Gene"; gene_biotype "protein_coding"; locus_tag "G4P62_017787"; note "LOC107395323";
CM025017.1	Genbank	transcript	374259	392979	.	+	.	gene_id "G4P62_017787"; transcript_id "gnl|WGS:JAAVVJ|G4P62_T029654"; gbkey "mRNA"; locus_tag "G4P62_017787"; note "transcript variant X1"; orig_protein_id "gnl|WGS:JAAVVJ|G4P62_P029654"; orig_transcript_id "gnl|WGS:JAAVVJ|G4P62_T029654"; product "clavesin-1-like"; transcript_biotype "mRNA";
CM025017.1	Genbank	exon	374259	375150	.	+	.	gene_id "G4P62_017787"; transcript_id "gnl|WGS:JAAVVJ|G4P62_T029654"; locus_tag "G4P62_017787"; note "transcript variant X1"; orig_protein_id "gnl|WGS:JAAVVJ|G4P62_P029654"; orig_transcript_id "gnl|WGS:JAAVVJ|G4P62_T029654"; product "clavesin-1-like"; transcript_biotype "mRNA"; exon_number "1";
CM025017.1	Genbank	exon	376179	376817	.	+	.	gene_id "G4P62_017787"; transcript_id "gnl|WGS:JAAVVJ|G4P62_T029654"; locus_tag "G4P62_017787"; note "transcript variant X1"; orig_protein_id "gnl|WGS:JAAVVJ|G4P62_P029654"; orig_transcript_id "gnl|WGS:JAAVVJ|G4P62_T029654"; product "clavesin-1-like"; transcript_biotype "mRNA"; exon_number "2";
CM025017.1	Genbank	exon	379026	379196	.	+	.	gene_id "G4P62_017787"; transcript_id "gnl|WGS:JAAVVJ|G4P62_T029654"; locus_tag "G4P62_017787"; note "transcript variant X1"; orig_protein_id "gnl|WGS:JAAVVJ|G4P62_P029654"; orig_transcript_id "gnl|WGS:JAAVVJ|G4P62_T029654"; product "clavesin-1-like"; transcript_biotype "mRNA"; exon_number "3";
CM025017.1	Genbank	exon	379580	379698	.	+	.	gene_id "G4P62_017787"; transcript_id "gnl|WGS:JAAVVJ|G4P62_T029654"; locus_tag "G4P62_017787"; note "transcript variant X1"; orig_protein_id "gnl|WGS:JAAVVJ|G4P62_P029654"; orig_transcript_id "gnl|WGS:JAAVVJ|G4P62_T029654"; product "clavesin-1-like"; transcript_biotype "mRNA"; exon_number "4";
CM025017.1	Genbank	exon	379994	380168	.	+	.	gene_id "G4P62_017787"; transcript_id "gnl|WGS:JAAVVJ|G4P62_T029654"; locus_tag "G4P62_017787"; note "transcript variant X1"; orig_protein_id "gnl|WGS:JAAVVJ|G4P62_P029654"; orig_transcript_id "gnl|WGS:JAAVVJ|G4P62_T029654"; product "clavesin-1-like"; transcript_biotype "mRNA"; exon_number "5";
CM025017.1	Genbank	exon	380253	380363	.	+	.	gene_id "G4P62_017787"; transcript_id "gnl|WGS:JAAVVJ|G4P62_T029654"; locus_tag "G4P62_017787"; note "transcript variant X1"; orig_protein_id "gnl|WGS:JAAVVJ|G4P62_P029654"; orig_transcript_id "gnl|WGS:JAAVVJ|G4P62_T029654"; product "clavesin-1-like"; transcript_biotype "mRNA"; exon_number "6";
CM025017.1	Genbank	exon	390779	391002	.	+	.	gene_id "G4P62_017787"; transcript_id "gnl|WGS:JAAVVJ|G4P62_T029654"; locus_tag "G4P62_017787"; note "transcript variant X1"; orig_protein_id "gnl|WGS:JAAVVJ|G4P62_P029654"; orig_transcript_id "gnl|WGS:JAAVVJ|G4P62_T029654"; product "clavesin-1-like"; transcript_biotype "mRNA"; exon_number "7";
CM025017.1	Genbank	exon	392284	392979	.	+	.	gene_id "G4P62_017787"; transcript_id "gnl|WGS:JAAVVJ|G4P62_T029654"; locus_tag "G4P62_017787"; note "transcript variant X1"; orig_protein_id "gnl|WGS:JAAVVJ|G4P62_P029654"; orig_transcript_id "gnl|WGS:JAAVVJ|G4P62_T029654"; product "clavesin-1-like"; transcript_biotype "mRNA"; exon_number "8";
CM025017.1	Genbank	CDS	376686	376817	.	+	0	gene_id "G4P62_017787"; transcript_id "gnl|WGS:JAAVVJ|G4P62_T029654"; gbkey "CDS"; locus_tag "G4P62_017787"; orig_transcript_id "gnl|WGS:JAAVVJ|G4P62_T029654"; product "transcript variant X1"; protein_id "KAF7214267.1"; exon_number "2";
CM025017.1	Genbank	CDS	379026	379196	.	+	0	gene_id "G4P62_017787"; transcript_id "gnl|WGS:JAAVVJ|G4P62_T029654"; gbkey "CDS"; locus_tag "G4P62_017787"; orig_transcript_id "gnl|WGS:JAAVVJ|G4P62_T029654"; product "transcript variant X1"; protein_id "KAF7214267.1"; exon_number "3";
CM025017.1	Genbank	CDS	379580	379698	.	+	0	gene_id "G4P62_017787"; transcript_id "gnl|WGS:JAAVVJ|G4P62_T029654"; gbkey "CDS"; locus_tag "G4P62_017787"; orig_transcript_id "gnl|WGS:JAAVVJ|G4P62_T029654"; product "transcript variant X1"; protein_id "KAF7214267.1"; exon_number "4";
CM025017.1	Genbank	CDS	379994	380168	.	+	1	gene_id "G4P62_017787"; transcript_id "gnl|WGS:JAAVVJ|G4P62_T029654"; gbkey "CDS"; locus_tag "G4P62_017787"; orig_transcript_id "gnl|WGS:JAAVVJ|G4P62_T029654"; product "transcript variant X1"; protein_id "KAF7214267.1"; exon_number "5";
CM025017.1	Genbank	CDS	380253	380363	.	+	0	gene_id "G4P62_017787"; transcript_id "gnl|WGS:JAAVVJ|G4P62_T029654"; gbkey "CDS"; locus_tag "G4P62_017787"; orig_transcript_id "gnl|WGS:JAAVVJ|G4P62_T029654"; product "transcript variant X1"; protein_id "KAF7214267.1"; exon_number "6";
CM025017.1	Genbank	CDS	390779	391002	.	+	0	gene_id "G4P62_017787"; transcript_id "gnl|WGS:JAAVVJ|G4P62_T029654"; gbkey "CDS"; locus_tag "G4P62_017787"; orig_transcript_id "gnl|WGS:JAAVVJ|G4P62_T029654"; product "transcript variant X1"; protein_id "KAF7214267.1"; exon_number "7";
CM025017.1	Genbank	CDS	392284	392359	.	+	1	gene_id "G4P62_017787"; transcript_id "gnl|WGS:JAAVVJ|G4P62_T029654"; gbkey "CDS"; locus_tag "G4P62_017787"; orig_transcript_id "gnl|WGS:JAAVVJ|G4P62_T029654"; product "transcript variant X1"; protein_id "KAF7214267.1"; exon_number "8";
CM025017.1	Genbank	start_codon	376686	376688	.	+	0	gene_id "G4P62_017787"; transcript_id "gnl|WGS:JAAVVJ|G4P62_T029654"; gbkey "CDS"; locus_tag "G4P62_017787"; orig_transcript_id "gnl|WGS:JAAVVJ|G4P62_T029654"; product "transcript variant X1"; protein_id "KAF7214267.1"; exon_number "2";
CM025017.1	Genbank	stop_codon	392360	392362	.	+	0	gene_id "G4P62_017787"; transcript_id "gnl|WGS:JAAVVJ|G4P62_T029654"; gbkey "CDS"; locus_tag "G4P62_017787"; orig_transcript_id "gnl|WGS:JAAVVJ|G4P62_T029654"; product "transcript variant X1"; protein_id "KAF7214267.1"; exon_number "8";
CM025017.1	Genbank	transcript	374259	392979	.	+	.	gene_id "G4P62_017787"; transcript_id "gnl|WGS:JAAVVJ|G4P62_T029655"; gbkey "mRNA"; locus_tag "G4P62_017787"; note "transcript variant X2"; orig_protein_id "gnl|WGS:JAAVVJ|G4P62_P029655"; orig_transcript_id "gnl|WGS:JAAVVJ|G4P62_T029655"; product "clavesin-1-like"; transcript_biotype "mRNA";
CM025017.1	Genbank	exon	374259	375105	.	+	.	gene_id "G4P62_017787"; transcript_id "gnl|WGS:JAAVVJ|G4P62_T029655"; locus_tag "G4P62_017787"; note "transcript variant X2"; orig_protein_id "gnl|WGS:JAAVVJ|G4P62_P029655"; orig_transcript_id "gnl|WGS:JAAVVJ|G4P62_T029655"; product "clavesin-1-like"; transcript_biotype "mRNA"; exon_number "1";
CM025017.1	Genbank	exon	376179	376380	.	+	.	gene_id "G4P62_017787"; transcript_id "gnl|WGS:JAAVVJ|G4P62_T029655"; locus_tag "G4P62_017787"; note "transcript variant X2"; orig_protein_id "gnl|WGS:JAAVVJ|G4P62_P029655"; orig_transcript_id "gnl|WGS:JAAVVJ|G4P62_T029655"; product "clavesin-1-like"; transcript_biotype "mRNA"; exon_number "2";
CM025017.1	Genbank	exon	376463	376817	.	+	.	gene_id "G4P62_017787"; transcript_id "gnl|WGS:JAAVVJ|G4P62_T029655"; locus_tag "G4P62_017787"; note "transcript variant X2"; orig_protein_id "gnl|WGS:JAAVVJ|G4P62_P029655"; orig_transcript_id "gnl|WGS:JAAVVJ|G4P62_T029655"; product "clavesin-1-like"; transcript_biotype "mRNA"; exon_number "3";
CM025017.1	Genbank	exon	379026	379196	.	+	.	gene_id "G4P62_017787"; transcript_id "gnl|WGS:JAAVVJ|G4P62_T029655"; locus_tag "G4P62_017787"; note "transcript variant X2"; orig_protein_id "gnl|WGS:JAAVVJ|G4P62_P029655"; orig_transcript_id "gnl|WGS:JAAVVJ|G4P62_T029655"; product "clavesin-1-like"; transcript_biotype "mRNA"; exon_number "4";
CM025017.1	Genbank	exon	379580	379698	.	+	.	gene_id "G4P62_017787"; transcript_id "gnl|WGS:JAAVVJ|G4P62_T029655"; locus_tag "G4P62_017787"; note "transcript variant X2"; orig_protein_id "gnl|WGS:JAAVVJ|G4P62_P029655"; orig_transcript_id "gnl|WGS:JAAVVJ|G4P62_T029655"; product "clavesin-1-like"; transcript_biotype "mRNA"; exon_number "5";
CM025017.1	Genbank	exon	379994	380168	.	+	.	gene_id "G4P62_017787"; transcript_id "gnl|WGS:JAAVVJ|G4P62_T029655"; locus_tag "G4P62_017787"; note "transcript variant X2"; orig_protein_id "gnl|WGS:JAAVVJ|G4P62_P029655"; orig_transcript_id "gnl|WGS:JAAVVJ|G4P62_T029655"; product "clavesin-1-like"; transcript_biotype "mRNA"; exon_number "6";
CM025017.1	Genbank	exon	380253	380363	.	+	.	gene_id "G4P62_017787"; transcript_id "gnl|WGS:JAAVVJ|G4P62_T029655"; locus_tag "G4P62_017787"; note "transcript variant X2"; orig_protein_id "gnl|WGS:JAAVVJ|G4P62_P029655"; orig_transcript_id "gnl|WGS:JAAVVJ|G4P62_T029655"; product "clavesin-1-like"; transcript_biotype "mRNA"; exon_number "7";
CM025017.1	Genbank	exon	390779	391002	.	+	.	gene_id "G4P62_017787"; transcript_id "gnl|WGS:JAAVVJ|G4P62_T029655"; locus_tag "G4P62_017787"; note "transcript variant X2"; orig_protein_id "gnl|WGS:JAAVVJ|G4P62_P029655"; orig_transcript_id "gnl|WGS:JAAVVJ|G4P62_T029655"; product "clavesin-1-like"; transcript_biotype "mRNA"; exon_number "8";
CM025017.1	Genbank	exon	392284	392979	.	+	.	gene_id "G4P62_017787"; transcript_id "gnl|WGS:JAAVVJ|G4P62_T029655"; locus_tag "G4P62_017787"; note "transcript variant X2"; orig_protein_id "gnl|WGS:JAAVVJ|G4P62_P029655"; orig_transcript_id "gnl|WGS:JAAVVJ|G4P62_T029655"; product "clavesin-1-like"; transcript_biotype "mRNA"; exon_number "9";
CM025017.1	Genbank	CDS	376686	376817	.	+	0	gene_id "G4P62_017787"; transcript_id "gnl|WGS:JAAVVJ|G4P62_T029655"; gbkey "CDS"; locus_tag "G4P62_017787"; orig_transcript_id "gnl|WGS:JAAVVJ|G4P62_T029655"; product "transcript variant X2"; protein_id "KAF7214268.1"; exon_number "3";
CM025017.1	Genbank	CDS	379026	379196	.	+	0	gene_id "G4P62_017787"; transcript_id "gnl|WGS:JAAVVJ|G4P62_T029655"; gbkey "CDS"; locus_tag "G4P62_017787"; orig_transcript_id "gnl|WGS:JAAVVJ|G4P62_T029655"; product "transcript variant X2"; protein_id "KAF7214268.1"; exon_number "4";
CM025017.1	Genbank	CDS	379580	379698	.	+	0	gene_id "G4P62_017787"; transcript_id "gnl|WGS:JAAVVJ|G4P62_T029655"; gbkey "CDS"; locus_tag "G4P62_017787"; orig_transcript_id "gnl|WGS:JAAVVJ|G4P62_T029655"; product "transcript variant X2"; protein_id "KAF7214268.1"; exon_number "5";
CM025017.1	Genbank	CDS	379994	380168	.	+	1	gene_id "G4P62_017787"; transcript_id "gnl|WGS:JAAVVJ|G4P62_T029655"; gbkey "CDS"; locus_tag "G4P62_017787"; orig_transcript_id "gnl|WGS:JAAVVJ|G4P62_T029655"; product "transcript variant X2"; protein_id "KAF7214268.1"; exon_number "6";
CM025017.1	Genbank	CDS	380253	380363	.	+	0	gene_id "G4P62_017787"; transcript_id "gnl|WGS:JAAVVJ|G4P62_T029655"; gbkey "CDS"; locus_tag "G4P62_017787"; orig_transcript_id "gnl|WGS:JAAVVJ|G4P62_T029655"; product "transcript variant X2"; protein_id "KAF7214268.1"; exon_number "7";
CM025017.1	Genbank	CDS	390779	391002	.	+	0	gene_id "G4P62_017787"; transcript_id "gnl|WGS:JAAVVJ|G4P62_T029655"; gbkey "CDS"; locus_tag "G4P62_017787"; orig_transcript_id "gnl|WGS:JAAVVJ|G4P62_T029655"; product "transcript variant X2"; protein_id "KAF7214268.1"; exon_number "8";
CM025017.1	Genbank	CDS	392284	392359	.	+	1	gene_id "G4P62_017787"; transcript_id "gnl|WGS:JAAVVJ|G4P62_T029655"; gbkey "CDS"; locus_tag "G4P62_017787"; orig_transcript_id "gnl|WGS:JAAVVJ|G4P62_T029655"; product "transcript variant X2"; protein_id "KAF7214268.1"; exon_number "9";
CM025017.1	Genbank	start_codon	376686	376688	.	+	0	gene_id "G4P62_017787"; transcript_id "gnl|WGS:JAAVVJ|G4P62_T029655"; gbkey "CDS"; locus_tag "G4P62_017787"; orig_transcript_id "gnl|WGS:JAAVVJ|G4P62_T029655"; product "transcript variant X2"; protein_id "KAF7214268.1"; exon_number "3";
CM025017.1	Genbank	stop_codon	392360	392362	.	+	0	gene_id "G4P62_017787"; transcript_id "gnl|WGS:JAAVVJ|G4P62_T029655"; gbkey "CDS"; locus_tag "G4P62_017787"; orig_transcript_id "gnl|WGS:JAAVVJ|G4P62_T029655"; product "transcript variant X2"; protein_id "KAF7214268.1"; exon_number "9";
CM025017.1	Genbank	transcript	374259	392979	.	+	.	gene_id "G4P62_017787"; transcript_id "gnl|WGS:JAAVVJ|G4P62_T029656"; gbkey "mRNA"; locus_tag "G4P62_017787"; note "transcript variant X3"; orig_protein_id "gnl|WGS:JAAVVJ|G4P62_P029656"; orig_transcript_id "gnl|WGS:JAAVVJ|G4P62_T029656"; product "clavesin-1-like"; transcript_biotype "mRNA";
CM025017.1	Genbank	exon	374259	375105	.	+	.	gene_id "G4P62_017787"; transcript_id "gnl|WGS:JAAVVJ|G4P62_T029656"; locus_tag "G4P62_017787"; note "transcript variant X3"; orig_protein_id "gnl|WGS:JAAVVJ|G4P62_P029656"; orig_transcript_id "gnl|WGS:JAAVVJ|G4P62_T029656"; product "clavesin-1-like"; transcript_biotype "mRNA"; exon_number "1";
CM025017.1	Genbank	exon	376179	376380	.	+	.	gene_id "G4P62_017787"; transcript_id "gnl|WGS:JAAVVJ|G4P62_T029656"; locus_tag "G4P62_017787"; note "transcript variant X3"; orig_protein_id "gnl|WGS:JAAVVJ|G4P62_P029656"; orig_transcript_id "gnl|WGS:JAAVVJ|G4P62_T029656"; product "clavesin-1-like"; transcript_biotype "mRNA"; exon_number "2";
CM025017.1	Genbank	exon	376581	376817	.	+	.	gene_id "G4P62_017787"; transcript_id "gnl|WGS:JAAVVJ|G4P62_T029656"; locus_tag "G4P62_017787"; note "transcript variant X3"; orig_protein_id "gnl|WGS:JAAVVJ|G4P62_P029656"; orig_transcript_id "gnl|WGS:JAAVVJ|G4P62_T029656"; product "clavesin-1-like"; transcript_biotype "mRNA"; exon_number "3";
CM025017.1	Genbank	exon	379026	379196	.	+	.	gene_id "G4P62_017787"; transcript_id "gnl|WGS:JAAVVJ|G4P62_T029656"; locus_tag "G4P62_017787"; note "transcript variant X3"; orig_protein_id "gnl|WGS:JAAVVJ|G4P62_P029656"; orig_transcript_id "gnl|WGS:JAAVVJ|G4P62_T029656"; product "clavesin-1-like"; transcript_biotype "mRNA"; exon_number "4";
CM025017.1	Genbank	exon	379580	379698	.	+	.	gene_id "G4P62_017787"; transcript_id "gnl|WGS:JAAVVJ|G4P62_T029656"; locus_tag "G4P62_017787"; note "transcript variant X3"; orig_protein_id "gnl|WGS:JAAVVJ|G4P62_P029656"; orig_transcript_id "gnl|WGS:JAAVVJ|G4P62_T029656"; product "clavesin-1-like"; transcript_biotype "mRNA"; exon_number "5";
CM025017.1	Genbank	exon	379994	380168	.	+	.	gene_id "G4P62_017787"; transcript_id "gnl|WGS:JAAVVJ|G4P62_T029656"; locus_tag "G4P62_017787"; note "transcript variant X3"; orig_protein_id "gnl|WGS:JAAVVJ|G4P62_P029656"; orig_transcript_id "gnl|WGS:JAAVVJ|G4P62_T029656"; product "clavesin-1-like"; transcript_biotype "mRNA"; exon_number "6";
CM025017.1	Genbank	exon	380253	380363	.	+	.	gene_id "G4P62_017787"; transcript_id "gnl|WGS:JAAVVJ|G4P62_T029656"; locus_tag "G4P62_017787"; note "transcript variant X3"; orig_protein_id "gnl|WGS:JAAVVJ|G4P62_P029656"; orig_transcript_id "gnl|WGS:JAAVVJ|G4P62_T029656"; product "clavesin-1-like"; transcript_biotype "mRNA"; exon_number "7";
CM025017.1	Genbank	exon	390779	391002	.	+	.	gene_id "G4P62_017787"; transcript_id "gnl|WGS:JAAVVJ|G4P62_T029656"; locus_tag "G4P62_017787"; note "transcript variant X3"; orig_protein_id "gnl|WGS:JAAVVJ|G4P62_P029656"; orig_transcript_id "gnl|WGS:JAAVVJ|G4P62_T029656"; product "clavesin-1-like"; transcript_biotype "mRNA"; exon_number "8";
CM025017.1	Genbank	exon	392284	392979	.	+	.	gene_id "G4P62_017787"; transcript_id "gnl|WGS:JAAVVJ|G4P62_T029656"; locus_tag "G4P62_017787"; note "transcript variant X3"; orig_protein_id "gnl|WGS:JAAVVJ|G4P62_P029656"; orig_transcript_id "gnl|WGS:JAAVVJ|G4P62_T029656"; product "clavesin-1-like"; transcript_biotype "mRNA"; exon_number "9";
CM025017.1	Genbank	CDS	376686	376817	.	+	0	gene_id "G4P62_017787"; transcript_id "gnl|WGS:JAAVVJ|G4P62_T029656"; gbkey "CDS"; locus_tag "G4P62_017787"; orig_transcript_id "gnl|WGS:JAAVVJ|G4P62_T029656"; product "transcript variant X3"; protein_id "KAF7214269.1"; exon_number "3";
CM025017.1	Genbank	CDS	379026	379196	.	+	0	gene_id "G4P62_017787"; transcript_id "gnl|WGS:JAAVVJ|G4P62_T029656"; gbkey "CDS"; locus_tag "G4P62_017787"; orig_transcript_id "gnl|WGS:JAAVVJ|G4P62_T029656"; product "transcript variant X3"; protein_id "KAF7214269.1"; exon_number "4";
CM025017.1	Genbank	CDS	379580	379698	.	+	0	gene_id "G4P62_017787"; transcript_id "gnl|WGS:JAAVVJ|G4P62_T029656"; gbkey "CDS"; locus_tag "G4P62_017787"; orig_transcript_id "gnl|WGS:JAAVVJ|G4P62_T029656"; product "transcript variant X3"; protein_id "KAF7214269.1"; exon_number "5";
CM025017.1	Genbank	CDS	379994	380168	.	+	1	gene_id "G4P62_017787"; transcript_id "gnl|WGS:JAAVVJ|G4P62_T029656"; gbkey "CDS"; locus_tag "G4P62_017787"; orig_transcript_id "gnl|WGS:JAAVVJ|G4P62_T029656"; product "transcript variant X3"; protein_id "KAF7214269.1"; exon_number "6";
CM025017.1	Genbank	CDS	380253	380363	.	+	0	gene_id "G4P62_017787"; transcript_id "gnl|WGS:JAAVVJ|G4P62_T029656"; gbkey "CDS"; locus_tag "G4P62_017787"; orig_transcript_id "gnl|WGS:JAAVVJ|G4P62_T029656"; product "transcript variant X3"; protein_id "KAF7214269.1"; exon_number "7";
CM025017.1	Genbank	CDS	390779	391002	.	+	0	gene_id "G4P62_017787"; transcript_id "gnl|WGS:JAAVVJ|G4P62_T029656"; gbkey "CDS"; locus_tag "G4P62_017787"; orig_transcript_id "gnl|WGS:JAAVVJ|G4P62_T029656"; product "transcript variant X3"; protein_id "KAF7214269.1"; exon_number "8";
CM025017.1	Genbank	CDS	392284	392359	.	+	1	gene_id "G4P62_017787"; transcript_id "gnl|WGS:JAAVVJ|G4P62_T029656"; gbkey "CDS"; locus_tag "G4P62_017787"; orig_transcript_id "gnl|WGS:JAAVVJ|G4P62_T029656"; product "transcript variant X3"; protein_id "KAF7214269.1"; exon_number "9";
CM025017.1	Genbank	start_codon	376686	376688	.	+	0	gene_id "G4P62_017787"; transcript_id "gnl|WGS:JAAVVJ|G4P62_T029656"; gbkey "CDS"; locus_tag "G4P62_017787"; orig_transcript_id "gnl|WGS:JAAVVJ|G4P62_T029656"; product "transcript variant X3"; protein_id "KAF7214269.1"; exon_number "3";
CM025017.1	Genbank	stop_codon	392360	392362	.	+	0	gene_id "G4P62_017787"; transcript_id "gnl|WGS:JAAVVJ|G4P62_T029656"; gbkey "CDS"; locus_tag "G4P62_017787"; orig_transcript_id "gnl|WGS:JAAVVJ|G4P62_T029656"; product "transcript variant X3"; protein_id "KAF7214269.1"; exon_number "9";
CM025017.1	Genbank	gene	392976	445781	.	-	.	gene_id "G4P62_017788"; transcript_id ""; description "aspartyl/asparaginyl beta-hydroxylase isoform"; gbkey "Gene"; gene "asph"; gene_biotype "protein_coding"; locus_tag "G4P62_017788";
CM025017.1	Genbank	transcript	392976	445781	.	-	.	gene_id "G4P62_017788"; transcript_id "gnl|WGS:JAAVVJ|G4P62_T029657"; gbkey "mRNA"; gene "asph"; locus_tag "G4P62_017788"; note "transcript variant X3"; orig_protein_id "gnl|WGS:JAAVVJ|G4P62_P029657"; orig_transcript_id "gnl|WGS:JAAVVJ|G4P62_T029657"; product "aspartate beta-hydroxylase"; transcript_biotype "mRNA";
CM025017.1	Genbank	exon	445620	445781	.	-	.	gene_id "G4P62_017788"; transcript_id "gnl|WGS:JAAVVJ|G4P62_T029657"; gene "asph"; locus_tag "G4P62_017788"; note "transcript variant X3"; orig_protein_id "gnl|WGS:JAAVVJ|G4P62_P029657"; orig_transcript_id "gnl|WGS:JAAVVJ|G4P62_T029657"; product "aspartate beta-hydroxylase"; transcript_biotype "mRNA"; exon_number "1";
CM025017.1	Genbank	exon	438809	438979	.	-	.	gene_id "G4P62_017788"; transcript_id "gnl|WGS:JAAVVJ|G4P62_T029657"; gene "asph"; locus_tag "G4P62_017788"; note "transcript variant X3"; orig_protein_id "gnl|WGS:JAAVVJ|G4P62_P029657"; orig_transcript_id "gnl|WGS:JAAVVJ|G4P62_T029657"; product "aspartate beta-hydroxylase"; transcript_biotype "mRNA"; exon_number "2";
CM025017.1	Genbank	exon	438640	438684	.	-	.	gene_id "G4P62_017788"; transcript_id "gnl|WGS:JAAVVJ|G4P62_T029657"; gene "asph"; locus_tag "G4P62_017788"; note "transcript variant X3"; orig_protein_id "gnl|WGS:JAAVVJ|G4P62_P029657"; orig_transcript_id "gnl|WGS:JAAVVJ|G4P62_T029657"; product "aspartate beta-hydroxylase"; transcript_biotype "mRNA"; exon_number "3";
CM025017.1	Genbank	exon	435560	435628	.	-	.	gene_id "G4P62_017788"; transcript_id "gnl|WGS:JAAVVJ|G4P62_T029657"; gene "asph"; locus_tag "G4P62_017788"; note "transcript variant X3"; orig_protein_id "gnl|WGS:JAAVVJ|G4P62_P029657"; orig_transcript_id "gnl|WGS:JAAVVJ|G4P62_T029657"; product "aspartate beta-hydroxylase"; transcript_biotype "mRNA"; exon_number "4";
CM025017.1	Genbank	exon	417321	417374	.	-	.	gene_id "G4P62_017788"; transcript_id "gnl|WGS:JAAVVJ|G4P62_T029657"; gene "asph"; locus_tag "G4P62_017788"; note "transcript variant X3"; orig_protein_id "gnl|WGS:JAAVVJ|G4P62_P029657"; orig_transcript_id "gnl|WGS:JAAVVJ|G4P62_T029657"; product "aspartate beta-hydroxylase"; transcript_biotype "mRNA"; exon_number "5";
CM025017.1	Genbank	exon	416579	416653	.	-	.	gene_id "G4P62_017788"; transcript_id "gnl|WGS:JAAVVJ|G4P62_T029657"; gene "asph"; locus_tag "G4P62_017788"; note "transcript variant X3"; orig_protein_id "gnl|WGS:JAAVVJ|G4P62_P029657"; orig_transcript_id "gnl|WGS:JAAVVJ|G4P62_T029657"; product "aspartate beta-hydroxylase"; transcript_biotype "mRNA"; exon_number "6";
CM025017.1	Genbank	exon	416351	416386	.	-	.	gene_id "G4P62_017788"; transcript_id "gnl|WGS:JAAVVJ|G4P62_T029657"; gene "asph"; locus_tag "G4P62_017788"; note "transcript variant X3"; orig_protein_id "gnl|WGS:JAAVVJ|G4P62_P029657"; orig_transcript_id "gnl|WGS:JAAVVJ|G4P62_T029657"; product "aspartate beta-hydroxylase"; transcript_biotype "mRNA"; exon_number "7";
CM025017.1	Genbank	exon	415823	415968	.	-	.	gene_id "G4P62_017788"; transcript_id "gnl|WGS:JAAVVJ|G4P62_T029657"; gene "asph"; locus_tag "G4P62_017788"; note "transcript variant X3"; orig_protein_id "gnl|WGS:JAAVVJ|G4P62_P029657"; orig_transcript_id "gnl|WGS:JAAVVJ|G4P62_T029657"; product "aspartate beta-hydroxylase"; transcript_biotype "mRNA"; exon_number "8";
CM025017.1	Genbank	exon	415637	415739	.	-	.	gene_id "G4P62_017788"; transcript_id "gnl|WGS:JAAVVJ|G4P62_T029657"; gene "asph"; locus_tag "G4P62_017788"; note "transcript variant X3"; orig_protein_id "gnl|WGS:JAAVVJ|G4P62_P029657"; orig_transcript_id "gnl|WGS:JAAVVJ|G4P62_T029657"; product "aspartate beta-hydroxylase"; transcript_biotype "mRNA"; exon_number "9";
CM025017.1	Genbank	exon	415437	415466	.	-	.	gene_id "G4P62_017788"; transcript_id "gnl|WGS:JAAVVJ|G4P62_T029657"; gene "asph"; locus_tag "G4P62_017788"; note "transcript variant X3"; orig_protein_id "gnl|WGS:JAAVVJ|G4P62_P029657"; orig_transcript_id "gnl|WGS:JAAVVJ|G4P62_T029657"; product "aspartate beta-hydroxylase"; transcript_biotype "mRNA"; exon_number "10";
CM025017.1	Genbank	exon	412294	412326	.	-	.	gene_id "G4P62_017788"; transcript_id "gnl|WGS:JAAVVJ|G4P62_T029657"; gene "asph"; locus_tag "G4P62_017788"; note "transcript variant X3"; orig_protein_id "gnl|WGS:JAAVVJ|G4P62_P029657"; orig_transcript_id "gnl|WGS:JAAVVJ|G4P62_T029657"; product "aspartate beta-hydroxylase"; transcript_biotype "mRNA"; exon_number "11";
CM025017.1	Genbank	exon	411137	411172	.	-	.	gene_id "G4P62_017788"; transcript_id "gnl|WGS:JAAVVJ|G4P62_T029657"; gene "asph"; locus_tag "G4P62_017788"; note "transcript variant X3"; orig_protein_id "gnl|WGS:JAAVVJ|G4P62_P029657"; orig_transcript_id "gnl|WGS:JAAVVJ|G4P62_T029657"; product "aspartate beta-hydroxylase"; transcript_biotype "mRNA"; exon_number "12";
CM025017.1	Genbank	exon	410861	410908	.	-	.	gene_id "G4P62_017788"; transcript_id "gnl|WGS:JAAVVJ|G4P62_T029657"; gene "asph"; locus_tag "G4P62_017788"; note "transcript variant X3"; orig_protein_id "gnl|WGS:JAAVVJ|G4P62_P029657"; orig_transcript_id "gnl|WGS:JAAVVJ|G4P62_T029657"; product "aspartate beta-hydroxylase"; transcript_biotype "mRNA"; exon_number "13";
CM025017.1	Genbank	exon	410663	410722	.	-	.	gene_id "G4P62_017788"; transcript_id "gnl|WGS:JAAVVJ|G4P62_T029657"; gene "asph"; locus_tag "G4P62_017788"; note "transcript variant X3"; orig_protein_id "gnl|WGS:JAAVVJ|G4P62_P029657"; orig_transcript_id "gnl|WGS:JAAVVJ|G4P62_T029657"; product "aspartate beta-hydroxylase"; transcript_biotype "mRNA"; exon_number "14";
CM025017.1	Genbank	exon	410471	410509	.	-	.	gene_id "G4P62_017788"; transcript_id "gnl|WGS:JAAVVJ|G4P62_T029657"; gene "asph"; locus_tag "G4P62_017788"; note "transcript variant X3"; orig_protein_id "gnl|WGS:JAAVVJ|G4P62_P029657"; orig_transcript_id "gnl|WGS:JAAVVJ|G4P62_T029657"; product "aspartate beta-hydroxylase"; transcript_biotype "mRNA"; exon_number "15";
CM025017.1	Genbank	exon	410315	410400	.	-	.	gene_id "G4P62_017788"; transcript_id "gnl|WGS:JAAVVJ|G4P62_T029657"; gene "asph"; locus_tag "G4P62_017788"; note "transcript variant X3"; orig_protein_id "gnl|WGS:JAAVVJ|G4P62_P029657"; orig_transcript_id "gnl|WGS:JAAVVJ|G4P62_T029657"; product "aspartate beta-hydroxylase"; transcript_biotype "mRNA"; exon_number "16";
CM025017.1	Genbank	exon	410160	410246	.	-	.	gene_id "G4P62_017788"; transcript_id "gnl|WGS:JAAVVJ|G4P62_T029657"; gene "asph"; locus_tag "G4P62_017788"; note "transcript variant X3"; orig_protein_id "gnl|WGS:JAAVVJ|G4P62_P029657"; orig_transcript_id "gnl|WGS:JAAVVJ|G4P62_T029657"; product "aspartate beta-hydroxylase"; transcript_biotype "mRNA"; exon_number "17";
CM025017.1	Genbank	exon	409940	410090	.	-	.	gene_id "G4P62_017788"; transcript_id "gnl|WGS:JAAVVJ|G4P62_T029657"; gene "asph"; locus_tag "G4P62_017788"; note "transcript variant X3"; orig_protein_id "gnl|WGS:JAAVVJ|G4P62_P029657"; orig_transcript_id "gnl|WGS:JAAVVJ|G4P62_T029657"; product "aspartate beta-hydroxylase"; transcript_biotype "mRNA"; exon_number "18";
CM025017.1	Genbank	exon	409327	409463	.	-	.	gene_id "G4P62_017788"; transcript_id "gnl|WGS:JAAVVJ|G4P62_T029657"; gene "asph"; locus_tag "G4P62_017788"; note "transcript variant X3"; orig_protein_id "gnl|WGS:JAAVVJ|G4P62_P029657"; orig_transcript_id "gnl|WGS:JAAVVJ|G4P62_T029657"; product "aspartate beta-hydroxylase"; transcript_biotype "mRNA"; exon_number "19";
CM025017.1	Genbank	exon	409134	409232	.	-	.	gene_id "G4P62_017788"; transcript_id "gnl|WGS:JAAVVJ|G4P62_T029657"; gene "asph"; locus_tag "G4P62_017788"; note "transcript variant X3"; orig_protein_id "gnl|WGS:JAAVVJ|G4P62_P029657"; orig_transcript_id "gnl|WGS:JAAVVJ|G4P62_T029657"; product "aspartate beta-hydroxylase"; transcript_biotype "mRNA"; exon_number "20";
CM025017.1	Genbank	exon	404529	404618	.	-	.	gene_id "G4P62_017788"; transcript_id "gnl|WGS:JAAVVJ|G4P62_T029657"; gene "asph"; locus_tag "G4P62_017788"; note "transcript variant X3"; orig_protein_id "gnl|WGS:JAAVVJ|G4P62_P029657"; orig_transcript_id "gnl|WGS:JAAVVJ|G4P62_T029657"; product "aspartate beta-hydroxylase"; transcript_biotype "mRNA"; exon_number "21";
CM025017.1	Genbank	exon	395390	395521	.	-	.	gene_id "G4P62_017788"; transcript_id "gnl|WGS:JAAVVJ|G4P62_T029657"; gene "asph"; locus_tag "G4P62_017788"; note "transcript variant X3"; orig_protein_id "gnl|WGS:JAAVVJ|G4P62_P029657"; orig_transcript_id "gnl|WGS:JAAVVJ|G4P62_T029657"; product "aspartate beta-hydroxylase"; transcript_biotype "mRNA"; exon_number "22";
CM025017.1	Genbank	exon	395171	395306	.	-	.	gene_id "G4P62_017788"; transcript_id "gnl|WGS:JAAVVJ|G4P62_T029657"; gene "asph"; locus_tag "G4P62_017788"; note "transcript variant X3"; orig_protein_id "gnl|WGS:JAAVVJ|G4P62_P029657"; orig_transcript_id "gnl|WGS:JAAVVJ|G4P62_T029657"; product "aspartate beta-hydroxylase"; transcript_biotype "mRNA"; exon_number "23";
CM025017.1	Genbank	exon	394997	395088	.	-	.	gene_id "G4P62_017788"; transcript_id "gnl|WGS:JAAVVJ|G4P62_T029657"; gene "asph"; locus_tag "G4P62_017788"; note "transcript variant X3"; orig_protein_id "gnl|WGS:JAAVVJ|G4P62_P029657"; orig_transcript_id "gnl|WGS:JAAVVJ|G4P62_T029657"; product "aspartate beta-hydroxylase"; transcript_biotype "mRNA"; exon_number "24";
CM025017.1	Genbank	exon	394534	394664	.	-	.	gene_id "G4P62_017788"; transcript_id "gnl|WGS:JAAVVJ|G4P62_T029657"; gene "asph"; locus_tag "G4P62_017788"; note "transcript variant X3"; orig_protein_id "gnl|WGS:JAAVVJ|G4P62_P029657"; orig_transcript_id "gnl|WGS:JAAVVJ|G4P62_T029657"; product "aspartate beta-hydroxylase"; transcript_biotype "mRNA"; exon_number "25";
CM025017.1	Genbank	exon	393464	394452	.	-	.	gene_id "G4P62_017788"; transcript_id "gnl|WGS:JAAVVJ|G4P62_T029657"; gene "asph"; locus_tag "G4P62_017788"; note "transcript variant X3"; orig_protein_id "gnl|WGS:JAAVVJ|G4P62_P029657"; orig_transcript_id "gnl|WGS:JAAVVJ|G4P62_T029657"; product "aspartate beta-hydroxylase"; transcript_biotype "mRNA"; exon_number "26";
CM025017.1	Genbank	exon	393256	393344	.	-	.	gene_id "G4P62_017788"; transcript_id "gnl|WGS:JAAVVJ|G4P62_T029657"; gene "asph"; locus_tag "G4P62_017788"; note "transcript variant X3"; orig_protein_id "gnl|WGS:JAAVVJ|G4P62_P029657"; orig_transcript_id "gnl|WGS:JAAVVJ|G4P62_T029657"; product "aspartate beta-hydroxylase"; transcript_biotype "mRNA"; exon_number "27";
CM025017.1	Genbank	exon	392976	393219	.	-	.	gene_id "G4P62_017788"; transcript_id "gnl|WGS:JAAVVJ|G4P62_T029657"; gene "asph"; locus_tag "G4P62_017788"; note "transcript variant X3"; orig_protein_id "gnl|WGS:JAAVVJ|G4P62_P029657"; orig_transcript_id "gnl|WGS:JAAVVJ|G4P62_T029657"; product "aspartate beta-hydroxylase"; transcript_biotype "mRNA"; exon_number "28";
CM025017.1	Genbank	CDS	445620	445659	.	-	0	gene_id "G4P62_017788"; transcript_id "gnl|WGS:JAAVVJ|G4P62_T029657"; gbkey "CDS"; gene "asph"; locus_tag "G4P62_017788"; orig_transcript_id "gnl|WGS:JAAVVJ|G4P62_T029657"; product "transcript variant X3"; protein_id "KAF7214270.1"; exon_number "1";
CM025017.1	Genbank	CDS	438809	438979	.	-	2	gene_id "G4P62_017788"; transcript_id "gnl|WGS:JAAVVJ|G4P62_T029657"; gbkey "CDS"; gene "asph"; locus_tag "G4P62_017788"; orig_transcript_id "gnl|WGS:JAAVVJ|G4P62_T029657"; product "transcript variant X3"; protein_id "KAF7214270.1"; exon_number "2";
CM025017.1	Genbank	CDS	438640	438684	.	-	2	gene_id "G4P62_017788"; transcript_id "gnl|WGS:JAAVVJ|G4P62_T029657"; gbkey "CDS"; gene "asph"; locus_tag "G4P62_017788"; orig_transcript_id "gnl|WGS:JAAVVJ|G4P62_T029657"; product "transcript variant X3"; protein_id "KAF7214270.1"; exon_number "3";
CM025017.1	Genbank	CDS	435560	435628	.	-	2	gene_id "G4P62_017788"; transcript_id "gnl|WGS:JAAVVJ|G4P62_T029657"; gbkey "CDS"; gene "asph"; locus_tag "G4P62_017788"; orig_transcript_id "gnl|WGS:JAAVVJ|G4P62_T029657"; product "transcript variant X3"; protein_id "KAF7214270.1"; exon_number "4";
CM025017.1	Genbank	CDS	417321	417374	.	-	2	gene_id "G4P62_017788"; transcript_id "gnl|WGS:JAAVVJ|G4P62_T029657"; gbkey "CDS"; gene "asph"; locus_tag "G4P62_017788"; orig_transcript_id "gnl|WGS:JAAVVJ|G4P62_T029657"; product "transcript variant X3"; protein_id "KAF7214270.1"; exon_number "5";
CM025017.1	Genbank	CDS	416579	416653	.	-	2	gene_id "G4P62_017788"; transcript_id "gnl|WGS:JAAVVJ|G4P62_T029657"; gbkey "CDS"; gene "asph"; locus_tag "G4P62_017788"; orig_transcript_id "gnl|WGS:JAAVVJ|G4P62_T029657"; product "transcript variant X3"; protein_id "KAF7214270.1"; exon_number "6";
CM025017.1	Genbank	CDS	416351	416386	.	-	2	gene_id "G4P62_017788"; transcript_id "gnl|WGS:JAAVVJ|G4P62_T029657"; gbkey "CDS"; gene "asph"; locus_tag "G4P62_017788"; orig_transcript_id "gnl|WGS:JAAVVJ|G4P62_T029657"; product "transcript variant X3"; protein_id "KAF7214270.1"; exon_number "7";
CM025017.1	Genbank	CDS	415823	415968	.	-	2	gene_id "G4P62_017788"; transcript_id "gnl|WGS:JAAVVJ|G4P62_T029657"; gbkey "CDS"; gene "asph"; locus_tag "G4P62_017788"; orig_transcript_id "gnl|WGS:JAAVVJ|G4P62_T029657"; product "transcript variant X3"; protein_id "KAF7214270.1"; exon_number "8";
CM025017.1	Genbank	CDS	415637	415739	.	-	0	gene_id "G4P62_017788"; transcript_id "gnl|WGS:JAAVVJ|G4P62_T029657"; gbkey "CDS"; gene "asph"; locus_tag "G4P62_017788"; orig_transcript_id "gnl|WGS:JAAVVJ|G4P62_T029657"; product "transcript variant X3"; protein_id "KAF7214270.1"; exon_number "9";
CM025017.1	Genbank	CDS	415437	415466	.	-	2	gene_id "G4P62_017788"; transcript_id "gnl|WGS:JAAVVJ|G4P62_T029657"; gbkey "CDS"; gene "asph"; locus_tag "G4P62_017788"; orig_transcript_id "gnl|WGS:JAAVVJ|G4P62_T029657"; product "transcript variant X3"; protein_id "KAF7214270.1"; exon_number "10";
CM025017.1	Genbank	CDS	412294	412326	.	-	2	gene_id "G4P62_017788"; transcript_id "gnl|WGS:JAAVVJ|G4P62_T029657"; gbkey "CDS"; gene "asph"; locus_tag "G4P62_017788"; orig_transcript_id "gnl|WGS:JAAVVJ|G4P62_T029657"; product "transcript variant X3"; protein_id "KAF7214270.1"; exon_number "11";
CM025017.1	Genbank	CDS	411137	411172	.	-	2	gene_id "G4P62_017788"; transcript_id "gnl|WGS:JAAVVJ|G4P62_T029657"; gbkey "CDS"; gene "asph"; locus_tag "G4P62_017788"; orig_transcript_id "gnl|WGS:JAAVVJ|G4P62_T029657"; product "transcript variant X3"; protein_id "KAF7214270.1"; exon_number "12";
CM025017.1	Genbank	CDS	410861	410908	.	-	2	gene_id "G4P62_017788"; transcript_id "gnl|WGS:JAAVVJ|G4P62_T029657"; gbkey "CDS"; gene "asph"; locus_tag "G4P62_017788"; orig_transcript_id "gnl|WGS:JAAVVJ|G4P62_T029657"; product "transcript variant X3"; protein_id "KAF7214270.1"; exon_number "13";
CM025017.1	Genbank	CDS	410663	410722	.	-	2	gene_id "G4P62_017788"; transcript_id "gnl|WGS:JAAVVJ|G4P62_T029657"; gbkey "CDS"; gene "asph"; locus_tag "G4P62_017788"; orig_transcript_id "gnl|WGS:JAAVVJ|G4P62_T029657"; product "transcript variant X3"; protein_id "KAF7214270.1"; exon_number "14";
CM025017.1	Genbank	CDS	410471	410509	.	-	2	gene_id "G4P62_017788"; transcript_id "gnl|WGS:JAAVVJ|G4P62_T029657"; gbkey "CDS"; gene "asph"; locus_tag "G4P62_017788"; orig_transcript_id "gnl|WGS:JAAVVJ|G4P62_T029657"; product "transcript variant X3"; protein_id "KAF7214270.1"; exon_number "15";
CM025017.1	Genbank	CDS	410315	410400	.	-	2	gene_id "G4P62_017788"; transcript_id "gnl|WGS:JAAVVJ|G4P62_T029657"; gbkey "CDS"; gene "asph"; locus_tag "G4P62_017788"; orig_transcript_id "gnl|WGS:JAAVVJ|G4P62_T029657"; product "transcript variant X3"; protein_id "KAF7214270.1"; exon_number "16";
CM025017.1	Genbank	CDS	410160	410246	.	-	0	gene_id "G4P62_017788"; transcript_id "gnl|WGS:JAAVVJ|G4P62_T029657"; gbkey "CDS"; gene "asph"; locus_tag "G4P62_017788"; orig_transcript_id "gnl|WGS:JAAVVJ|G4P62_T029657"; product "transcript variant X3"; protein_id "KAF7214270.1"; exon_number "17";
CM025017.1	Genbank	CDS	409940	410090	.	-	0	gene_id "G4P62_017788"; transcript_id "gnl|WGS:JAAVVJ|G4P62_T029657"; gbkey "CDS"; gene "asph"; locus_tag "G4P62_017788"; orig_transcript_id "gnl|WGS:JAAVVJ|G4P62_T029657"; product "transcript variant X3"; protein_id "KAF7214270.1"; exon_number "18";
CM025017.1	Genbank	CDS	409327	409463	.	-	2	gene_id "G4P62_017788"; transcript_id "gnl|WGS:JAAVVJ|G4P62_T029657"; gbkey "CDS"; gene "asph"; locus_tag "G4P62_017788"; orig_transcript_id "gnl|WGS:JAAVVJ|G4P62_T029657"; product "transcript variant X3"; protein_id "KAF7214270.1"; exon_number "19";
CM025017.1	Genbank	CDS	409134	409232	.	-	0	gene_id "G4P62_017788"; transcript_id "gnl|WGS:JAAVVJ|G4P62_T029657"; gbkey "CDS"; gene "asph"; locus_tag "G4P62_017788"; orig_transcript_id "gnl|WGS:JAAVVJ|G4P62_T029657"; product "transcript variant X3"; protein_id "KAF7214270.1"; exon_number "20";
CM025017.1	Genbank	CDS	404529	404618	.	-	0	gene_id "G4P62_017788"; transcript_id "gnl|WGS:JAAVVJ|G4P62_T029657"; gbkey "CDS"; gene "asph"; locus_tag "G4P62_017788"; orig_transcript_id "gnl|WGS:JAAVVJ|G4P62_T029657"; product "transcript variant X3"; protein_id "KAF7214270.1"; exon_number "21";
CM025017.1	Genbank	CDS	395390	395521	.	-	0	gene_id "G4P62_017788"; transcript_id "gnl|WGS:JAAVVJ|G4P62_T029657"; gbkey "CDS"; gene "asph"; locus_tag "G4P62_017788"; orig_transcript_id "gnl|WGS:JAAVVJ|G4P62_T029657"; product "transcript variant X3"; protein_id "KAF7214270.1"; exon_number "22";
CM025017.1	Genbank	CDS	395171	395306	.	-	0	gene_id "G4P62_017788"; transcript_id "gnl|WGS:JAAVVJ|G4P62_T029657"; gbkey "CDS"; gene "asph"; locus_tag "G4P62_017788"; orig_transcript_id "gnl|WGS:JAAVVJ|G4P62_T029657"; product "transcript variant X3"; protein_id "KAF7214270.1"; exon_number "23";
CM025017.1	Genbank	CDS	394997	395088	.	-	2	gene_id "G4P62_017788"; transcript_id "gnl|WGS:JAAVVJ|G4P62_T029657"; gbkey "CDS"; gene "asph"; locus_tag "G4P62_017788"; orig_transcript_id "gnl|WGS:JAAVVJ|G4P62_T029657"; product "transcript variant X3"; protein_id "KAF7214270.1"; exon_number "24";
CM025017.1	Genbank	CDS	394534	394664	.	-	0	gene_id "G4P62_017788"; transcript_id "gnl|WGS:JAAVVJ|G4P62_T029657"; gbkey "CDS"; gene "asph"; locus_tag "G4P62_017788"; orig_transcript_id "gnl|WGS:JAAVVJ|G4P62_T029657"; product "transcript variant X3"; protein_id "KAF7214270.1"; exon_number "25";
CM025017.1	Genbank	CDS	394305	394452	.	-	1	gene_id "G4P62_017788"; transcript_id "gnl|WGS:JAAVVJ|G4P62_T029657"; gbkey "CDS"; gene "asph"; locus_tag "G4P62_017788"; orig_transcript_id "gnl|WGS:JAAVVJ|G4P62_T029657"; product "transcript variant X3"; protein_id "KAF7214270.1"; exon_number "26";
CM025017.1	Genbank	start_codon	445657	445659	.	-	0	gene_id "G4P62_017788"; transcript_id "gnl|WGS:JAAVVJ|G4P62_T029657"; gbkey "CDS"; gene "asph"; locus_tag "G4P62_017788"; orig_transcript_id "gnl|WGS:JAAVVJ|G4P62_T029657"; product "transcript variant X3"; protein_id "KAF7214270.1"; exon_number "1";
CM025017.1	Genbank	stop_codon	394302	394304	.	-	0	gene_id "G4P62_017788"; transcript_id "gnl|WGS:JAAVVJ|G4P62_T029657"; gbkey "CDS"; gene "asph"; locus_tag "G4P62_017788"; orig_transcript_id "gnl|WGS:JAAVVJ|G4P62_T029657"; product "transcript variant X3"; protein_id "KAF7214270.1"; exon_number "26";
CM025017.1	Genbank	transcript	392976	445780	.	-	.	gene_id "G4P62_017788"; transcript_id "gnl|WGS:JAAVVJ|G4P62_T029658"; gbkey "mRNA"; gene "asph"; locus_tag "G4P62_017788"; note "transcript variant X6"; orig_protein_id "gnl|WGS:JAAVVJ|G4P62_P029658"; orig_transcript_id "gnl|WGS:JAAVVJ|G4P62_T029658"; product "aspartate beta-hydroxylase"; transcript_biotype "mRNA";
CM025017.1	Genbank	exon	445620	445780	.	-	.	gene_id "G4P62_017788"; transcript_id "gnl|WGS:JAAVVJ|G4P62_T029658"; gene "asph"; locus_tag "G4P62_017788"; note "transcript variant X6"; orig_protein_id "gnl|WGS:JAAVVJ|G4P62_P029658"; orig_transcript_id "gnl|WGS:JAAVVJ|G4P62_T029658"; product "aspartate beta-hydroxylase"; transcript_biotype "mRNA"; exon_number "1";
CM025017.1	Genbank	exon	438809	438979	.	-	.	gene_id "G4P62_017788"; transcript_id "gnl|WGS:JAAVVJ|G4P62_T029658"; gene "asph"; locus_tag "G4P62_017788"; note "transcript variant X6"; orig_protein_id "gnl|WGS:JAAVVJ|G4P62_P029658"; orig_transcript_id "gnl|WGS:JAAVVJ|G4P62_T029658"; product "aspartate beta-hydroxylase"; transcript_biotype "mRNA"; exon_number "2";
CM025017.1	Genbank	exon	417321	417374	.	-	.	gene_id "G4P62_017788"; transcript_id "gnl|WGS:JAAVVJ|G4P62_T029658"; gene "asph"; locus_tag "G4P62_017788"; note "transcript variant X6"; orig_protein_id "gnl|WGS:JAAVVJ|G4P62_P029658"; orig_transcript_id "gnl|WGS:JAAVVJ|G4P62_T029658"; product "aspartate beta-hydroxylase"; transcript_biotype "mRNA"; exon_number "3";
CM025017.1	Genbank	exon	416579	416653	.	-	.	gene_id "G4P62_017788"; transcript_id "gnl|WGS:JAAVVJ|G4P62_T029658"; gene "asph"; locus_tag "G4P62_017788"; note "transcript variant X6"; orig_protein_id "gnl|WGS:JAAVVJ|G4P62_P029658"; orig_transcript_id "gnl|WGS:JAAVVJ|G4P62_T029658"; product "aspartate beta-hydroxylase"; transcript_biotype "mRNA"; exon_number "4";
CM025017.1	Genbank	exon	416351	416386	.	-	.	gene_id "G4P62_017788"; transcript_id "gnl|WGS:JAAVVJ|G4P62_T029658"; gene "asph"; locus_tag "G4P62_017788"; note "transcript variant X6"; orig_protein_id "gnl|WGS:JAAVVJ|G4P62_P029658"; orig_transcript_id "gnl|WGS:JAAVVJ|G4P62_T029658"; product "aspartate beta-hydroxylase"; transcript_biotype "mRNA"; exon_number "5";
CM025017.1	Genbank	exon	415823	415968	.	-	.	gene_id "G4P62_017788"; transcript_id "gnl|WGS:JAAVVJ|G4P62_T029658"; gene "asph"; locus_tag "G4P62_017788"; note "transcript variant X6"; orig_protein_id "gnl|WGS:JAAVVJ|G4P62_P029658"; orig_transcript_id "gnl|WGS:JAAVVJ|G4P62_T029658"; product "aspartate beta-hydroxylase"; transcript_biotype "mRNA"; exon_number "6";
CM025017.1	Genbank	exon	415637	415739	.	-	.	gene_id "G4P62_017788"; transcript_id "gnl|WGS:JAAVVJ|G4P62_T029658"; gene "asph"; locus_tag "G4P62_017788"; note "transcript variant X6"; orig_protein_id "gnl|WGS:JAAVVJ|G4P62_P029658"; orig_transcript_id "gnl|WGS:JAAVVJ|G4P62_T029658"; product "aspartate beta-hydroxylase"; transcript_biotype "mRNA"; exon_number "7";
CM025017.1	Genbank	exon	415437	415466	.	-	.	gene_id "G4P62_017788"; transcript_id "gnl|WGS:JAAVVJ|G4P62_T029658"; gene "asph"; locus_tag "G4P62_017788"; note "transcript variant X6"; orig_protein_id "gnl|WGS:JAAVVJ|G4P62_P029658"; orig_transcript_id "gnl|WGS:JAAVVJ|G4P62_T029658"; product "aspartate beta-hydroxylase"; transcript_biotype "mRNA"; exon_number "8";
CM025017.1	Genbank	exon	412294	412326	.	-	.	gene_id "G4P62_017788"; transcript_id "gnl|WGS:JAAVVJ|G4P62_T029658"; gene "asph"; locus_tag "G4P62_017788"; note "transcript variant X6"; orig_protein_id "gnl|WGS:JAAVVJ|G4P62_P029658"; orig_transcript_id "gnl|WGS:JAAVVJ|G4P62_T029658"; product "aspartate beta-hydroxylase"; transcript_biotype "mRNA"; exon_number "9";
CM025017.1	Genbank	exon	411137	411172	.	-	.	gene_id "G4P62_017788"; transcript_id "gnl|WGS:JAAVVJ|G4P62_T029658"; gene "asph"; locus_tag "G4P62_017788"; note "transcript variant X6"; orig_protein_id "gnl|WGS:JAAVVJ|G4P62_P029658"; orig_transcript_id "gnl|WGS:JAAVVJ|G4P62_T029658"; product "aspartate beta-hydroxylase"; transcript_biotype "mRNA"; exon_number "10";
CM025017.1	Genbank	exon	410861	410908	.	-	.	gene_id "G4P62_017788"; transcript_id "gnl|WGS:JAAVVJ|G4P62_T029658"; gene "asph"; locus_tag "G4P62_017788"; note "transcript variant X6"; orig_protein_id "gnl|WGS:JAAVVJ|G4P62_P029658"; orig_transcript_id "gnl|WGS:JAAVVJ|G4P62_T029658"; product "aspartate beta-hydroxylase"; transcript_biotype "mRNA"; exon_number "11";
CM025017.1	Genbank	exon	410663	410722	.	-	.	gene_id "G4P62_017788"; transcript_id "gnl|WGS:JAAVVJ|G4P62_T029658"; gene "asph"; locus_tag "G4P62_017788"; note "transcript variant X6"; orig_protein_id "gnl|WGS:JAAVVJ|G4P62_P029658"; orig_transcript_id "gnl|WGS:JAAVVJ|G4P62_T029658"; product "aspartate beta-hydroxylase"; transcript_biotype "mRNA"; exon_number "12";
CM025017.1	Genbank	exon	410471	410509	.	-	.	gene_id "G4P62_017788"; transcript_id "gnl|WGS:JAAVVJ|G4P62_T029658"; gene "asph"; locus_tag "G4P62_017788"; note "transcript variant X6"; orig_protein_id "gnl|WGS:JAAVVJ|G4P62_P029658"; orig_transcript_id "gnl|WGS:JAAVVJ|G4P62_T029658"; product "aspartate beta-hydroxylase"; transcript_biotype "mRNA"; exon_number "13";
CM025017.1	Genbank	exon	410315	410400	.	-	.	gene_id "G4P62_017788"; transcript_id "gnl|WGS:JAAVVJ|G4P62_T029658"; gene "asph"; locus_tag "G4P62_017788"; note "transcript variant X6"; orig_protein_id "gnl|WGS:JAAVVJ|G4P62_P029658"; orig_transcript_id "gnl|WGS:JAAVVJ|G4P62_T029658"; product "aspartate beta-hydroxylase"; transcript_biotype "mRNA"; exon_number "14";
CM025017.1	Genbank	exon	410160	410246	.	-	.	gene_id "G4P62_017788"; transcript_id "gnl|WGS:JAAVVJ|G4P62_T029658"; gene "asph"; locus_tag "G4P62_017788"; note "transcript variant X6"; orig_protein_id "gnl|WGS:JAAVVJ|G4P62_P029658"; orig_transcript_id "gnl|WGS:JAAVVJ|G4P62_T029658"; product "aspartate beta-hydroxylase"; transcript_biotype "mRNA"; exon_number "15";
CM025017.1	Genbank	exon	409940	410090	.	-	.	gene_id "G4P62_017788"; transcript_id "gnl|WGS:JAAVVJ|G4P62_T029658"; gene "asph"; locus_tag "G4P62_017788"; note "transcript variant X6"; orig_protein_id "gnl|WGS:JAAVVJ|G4P62_P029658"; orig_transcript_id "gnl|WGS:JAAVVJ|G4P62_T029658"; product "aspartate beta-hydroxylase"; transcript_biotype "mRNA"; exon_number "16";
CM025017.1	Genbank	exon	409327	409463	.	-	.	gene_id "G4P62_017788"; transcript_id "gnl|WGS:JAAVVJ|G4P62_T029658"; gene "asph"; locus_tag "G4P62_017788"; note "transcript variant X6"; orig_protein_id "gnl|WGS:JAAVVJ|G4P62_P029658"; orig_transcript_id "gnl|WGS:JAAVVJ|G4P62_T029658"; product "aspartate beta-hydroxylase"; transcript_biotype "mRNA"; exon_number "17";
CM025017.1	Genbank	exon	409134	409232	.	-	.	gene_id "G4P62_017788"; transcript_id "gnl|WGS:JAAVVJ|G4P62_T029658"; gene "asph"; locus_tag "G4P62_017788"; note "transcript variant X6"; orig_protein_id "gnl|WGS:JAAVVJ|G4P62_P029658"; orig_transcript_id "gnl|WGS:JAAVVJ|G4P62_T029658"; product "aspartate beta-hydroxylase"; transcript_biotype "mRNA"; exon_number "18";
CM025017.1	Genbank	exon	404529	404618	.	-	.	gene_id "G4P62_017788"; transcript_id "gnl|WGS:JAAVVJ|G4P62_T029658"; gene "asph"; locus_tag "G4P62_017788"; note "transcript variant X6"; orig_protein_id "gnl|WGS:JAAVVJ|G4P62_P029658"; orig_transcript_id "gnl|WGS:JAAVVJ|G4P62_T029658"; product "aspartate beta-hydroxylase"; transcript_biotype "mRNA"; exon_number "19";
CM025017.1	Genbank	exon	395384	395521	.	-	.	gene_id "G4P62_017788"; transcript_id "gnl|WGS:JAAVVJ|G4P62_T029658"; gene "asph"; locus_tag "G4P62_017788"; note "transcript variant X6"; orig_protein_id "gnl|WGS:JAAVVJ|G4P62_P029658"; orig_transcript_id "gnl|WGS:JAAVVJ|G4P62_T029658"; product "aspartate beta-hydroxylase"; transcript_biotype "mRNA"; exon_number "20";
CM025017.1	Genbank	exon	395171	395306	.	-	.	gene_id "G4P62_017788"; transcript_id "gnl|WGS:JAAVVJ|G4P62_T029658"; gene "asph"; locus_tag "G4P62_017788"; note "transcript variant X6"; orig_protein_id "gnl|WGS:JAAVVJ|G4P62_P029658"; orig_transcript_id "gnl|WGS:JAAVVJ|G4P62_T029658"; product "aspartate beta-hydroxylase"; transcript_biotype "mRNA"; exon_number "21";
CM025017.1	Genbank	exon	394997	395088	.	-	.	gene_id "G4P62_017788"; transcript_id "gnl|WGS:JAAVVJ|G4P62_T029658"; gene "asph"; locus_tag "G4P62_017788"; note "transcript variant X6"; orig_protein_id "gnl|WGS:JAAVVJ|G4P62_P029658"; orig_transcript_id "gnl|WGS:JAAVVJ|G4P62_T029658"; product "aspartate beta-hydroxylase"; transcript_biotype "mRNA"; exon_number "22";
CM025017.1	Genbank	exon	394534	394664	.	-	.	gene_id "G4P62_017788"; transcript_id "gnl|WGS:JAAVVJ|G4P62_T029658"; gene "asph"; locus_tag "G4P62_017788"; note "transcript variant X6"; orig_protein_id "gnl|WGS:JAAVVJ|G4P62_P029658"; orig_transcript_id "gnl|WGS:JAAVVJ|G4P62_T029658"; product "aspartate beta-hydroxylase"; transcript_biotype "mRNA"; exon_number "23";
CM025017.1	Genbank	exon	393464	394452	.	-	.	gene_id "G4P62_017788"; transcript_id "gnl|WGS:JAAVVJ|G4P62_T029658"; gene "asph"; locus_tag "G4P62_017788"; note "transcript variant X6"; orig_protein_id "gnl|WGS:JAAVVJ|G4P62_P029658"; orig_transcript_id "gnl|WGS:JAAVVJ|G4P62_T029658"; product "aspartate beta-hydroxylase"; transcript_biotype "mRNA"; exon_number "24";
CM025017.1	Genbank	exon	393256	393344	.	-	.	gene_id "G4P62_017788"; transcript_id "gnl|WGS:JAAVVJ|G4P62_T029658"; gene "asph"; locus_tag "G4P62_017788"; note "transcript variant X6"; orig_protein_id "gnl|WGS:JAAVVJ|G4P62_P029658"; orig_transcript_id "gnl|WGS:JAAVVJ|G4P62_T029658"; product "aspartate beta-hydroxylase"; transcript_biotype "mRNA"; exon_number "25";
CM025017.1	Genbank	exon	392976	393219	.	-	.	gene_id "G4P62_017788"; transcript_id "gnl|WGS:JAAVVJ|G4P62_T029658"; gene "asph"; locus_tag "G4P62_017788"; note "transcript variant X6"; orig_protein_id "gnl|WGS:JAAVVJ|G4P62_P029658"; orig_transcript_id "gnl|WGS:JAAVVJ|G4P62_T029658"; product "aspartate beta-hydroxylase"; transcript_biotype "mRNA"; exon_number "26";
CM025017.1	Genbank	CDS	445620	445659	.	-	0	gene_id "G4P62_017788"; transcript_id "gnl|WGS:JAAVVJ|G4P62_T029658"; gbkey "CDS"; gene "asph"; locus_tag "G4P62_017788"; orig_transcript_id "gnl|WGS:JAAVVJ|G4P62_T029658"; product "transcript variant X6"; protein_id "KAF7214271.1"; exon_number "1";
CM025017.1	Genbank	CDS	438809	438979	.	-	2	gene_id "G4P62_017788"; transcript_id "gnl|WGS:JAAVVJ|G4P62_T029658"; gbkey "CDS"; gene "asph"; locus_tag "G4P62_017788"; orig_transcript_id "gnl|WGS:JAAVVJ|G4P62_T029658"; product "transcript variant X6"; protein_id "KAF7214271.1"; exon_number "2";
CM025017.1	Genbank	CDS	417321	417374	.	-	2	gene_id "G4P62_017788"; transcript_id "gnl|WGS:JAAVVJ|G4P62_T029658"; gbkey "CDS"; gene "asph"; locus_tag "G4P62_017788"; orig_transcript_id "gnl|WGS:JAAVVJ|G4P62_T029658"; product "transcript variant X6"; protein_id "KAF7214271.1"; exon_number "3";
CM025017.1	Genbank	CDS	416579	416653	.	-	2	gene_id "G4P62_017788"; transcript_id "gnl|WGS:JAAVVJ|G4P62_T029658"; gbkey "CDS"; gene "asph"; locus_tag "G4P62_017788"; orig_transcript_id "gnl|WGS:JAAVVJ|G4P62_T029658"; product "transcript variant X6"; protein_id "KAF7214271.1"; exon_number "4";
CM025017.1	Genbank	CDS	416351	416386	.	-	2	gene_id "G4P62_017788"; transcript_id "gnl|WGS:JAAVVJ|G4P62_T029658"; gbkey "CDS"; gene "asph"; locus_tag "G4P62_017788"; orig_transcript_id "gnl|WGS:JAAVVJ|G4P62_T029658"; product "transcript variant X6"; protein_id "KAF7214271.1"; exon_number "5";
CM025017.1	Genbank	CDS	415823	415968	.	-	2	gene_id "G4P62_017788"; transcript_id "gnl|WGS:JAAVVJ|G4P62_T029658"; gbkey "CDS"; gene "asph"; locus_tag "G4P62_017788"; orig_transcript_id "gnl|WGS:JAAVVJ|G4P62_T029658"; product "transcript variant X6"; protein_id "KAF7214271.1"; exon_number "6";
CM025017.1	Genbank	CDS	415637	415739	.	-	0	gene_id "G4P62_017788"; transcript_id "gnl|WGS:JAAVVJ|G4P62_T029658"; gbkey "CDS"; gene "asph"; locus_tag "G4P62_017788"; orig_transcript_id "gnl|WGS:JAAVVJ|G4P62_T029658"; product "transcript variant X6"; protein_id "KAF7214271.1"; exon_number "7";
CM025017.1	Genbank	CDS	415437	415466	.	-	2	gene_id "G4P62_017788"; transcript_id "gnl|WGS:JAAVVJ|G4P62_T029658"; gbkey "CDS"; gene "asph"; locus_tag "G4P62_017788"; orig_transcript_id "gnl|WGS:JAAVVJ|G4P62_T029658"; product "transcript variant X6"; protein_id "KAF7214271.1"; exon_number "8";
CM025017.1	Genbank	CDS	412294	412326	.	-	2	gene_id "G4P62_017788"; transcript_id "gnl|WGS:JAAVVJ|G4P62_T029658"; gbkey "CDS"; gene "asph"; locus_tag "G4P62_017788"; orig_transcript_id "gnl|WGS:JAAVVJ|G4P62_T029658"; product "transcript variant X6"; protein_id "KAF7214271.1"; exon_number "9";
CM025017.1	Genbank	CDS	411137	411172	.	-	2	gene_id "G4P62_017788"; transcript_id "gnl|WGS:JAAVVJ|G4P62_T029658"; gbkey "CDS"; gene "asph"; locus_tag "G4P62_017788"; orig_transcript_id "gnl|WGS:JAAVVJ|G4P62_T029658"; product "transcript variant X6"; protein_id "KAF7214271.1"; exon_number "10";
CM025017.1	Genbank	CDS	410861	410908	.	-	2	gene_id "G4P62_017788"; transcript_id "gnl|WGS:JAAVVJ|G4P62_T029658"; gbkey "CDS"; gene "asph"; locus_tag "G4P62_017788"; orig_transcript_id "gnl|WGS:JAAVVJ|G4P62_T029658"; product "transcript variant X6"; protein_id "KAF7214271.1"; exon_number "11";
CM025017.1	Genbank	CDS	410663	410722	.	-	2	gene_id "G4P62_017788"; transcript_id "gnl|WGS:JAAVVJ|G4P62_T029658"; gbkey "CDS"; gene "asph"; locus_tag "G4P62_017788"; orig_transcript_id "gnl|WGS:JAAVVJ|G4P62_T029658"; product "transcript variant X6"; protein_id "KAF7214271.1"; exon_number "12";
CM025017.1	Genbank	CDS	410471	410509	.	-	2	gene_id "G4P62_017788"; transcript_id "gnl|WGS:JAAVVJ|G4P62_T029658"; gbkey "CDS"; gene "asph"; locus_tag "G4P62_017788"; orig_transcript_id "gnl|WGS:JAAVVJ|G4P62_T029658"; product "transcript variant X6"; protein_id "KAF7214271.1"; exon_number "13";
CM025017.1	Genbank	CDS	410315	410400	.	-	2	gene_id "G4P62_017788"; transcript_id "gnl|WGS:JAAVVJ|G4P62_T029658"; gbkey "CDS"; gene "asph"; locus_tag "G4P62_017788"; orig_transcript_id "gnl|WGS:JAAVVJ|G4P62_T029658"; product "transcript variant X6"; protein_id "KAF7214271.1"; exon_number "14";
CM025017.1	Genbank	CDS	410160	410246	.	-	0	gene_id "G4P62_017788"; transcript_id "gnl|WGS:JAAVVJ|G4P62_T029658"; gbkey "CDS"; gene "asph"; locus_tag "G4P62_017788"; orig_transcript_id "gnl|WGS:JAAVVJ|G4P62_T029658"; product "transcript variant X6"; protein_id "KAF7214271.1"; exon_number "15";
CM025017.1	Genbank	CDS	409940	410090	.	-	0	gene_id "G4P62_017788"; transcript_id "gnl|WGS:JAAVVJ|G4P62_T029658"; gbkey "CDS"; gene "asph"; locus_tag "G4P62_017788"; orig_transcript_id "gnl|WGS:JAAVVJ|G4P62_T029658"; product "transcript variant X6"; protein_id "KAF7214271.1"; exon_number "16";
CM025017.1	Genbank	CDS	409327	409463	.	-	2	gene_id "G4P62_017788"; transcript_id "gnl|WGS:JAAVVJ|G4P62_T029658"; gbkey "CDS"; gene "asph"; locus_tag "G4P62_017788"; orig_transcript_id "gnl|WGS:JAAVVJ|G4P62_T029658"; product "transcript variant X6"; protein_id "KAF7214271.1"; exon_number "17";
CM025017.1	Genbank	CDS	409134	409232	.	-	0	gene_id "G4P62_017788"; transcript_id "gnl|WGS:JAAVVJ|G4P62_T029658"; gbkey "CDS"; gene "asph"; locus_tag "G4P62_017788"; orig_transcript_id "gnl|WGS:JAAVVJ|G4P62_T029658"; product "transcript variant X6"; protein_id "KAF7214271.1"; exon_number "18";
CM025017.1	Genbank	CDS	404529	404618	.	-	0	gene_id "G4P62_017788"; transcript_id "gnl|WGS:JAAVVJ|G4P62_T029658"; gbkey "CDS"; gene "asph"; locus_tag "G4P62_017788"; orig_transcript_id "gnl|WGS:JAAVVJ|G4P62_T029658"; product "transcript variant X6"; protein_id "KAF7214271.1"; exon_number "19";
CM025017.1	Genbank	CDS	395384	395521	.	-	0	gene_id "G4P62_017788"; transcript_id "gnl|WGS:JAAVVJ|G4P62_T029658"; gbkey "CDS"; gene "asph"; locus_tag "G4P62_017788"; orig_transcript_id "gnl|WGS:JAAVVJ|G4P62_T029658"; product "transcript variant X6"; protein_id "KAF7214271.1"; exon_number "20";
CM025017.1	Genbank	CDS	395171	395306	.	-	0	gene_id "G4P62_017788"; transcript_id "gnl|WGS:JAAVVJ|G4P62_T029658"; gbkey "CDS"; gene "asph"; locus_tag "G4P62_017788"; orig_transcript_id "gnl|WGS:JAAVVJ|G4P62_T029658"; product "transcript variant X6"; protein_id "KAF7214271.1"; exon_number "21";
CM025017.1	Genbank	CDS	394997	395088	.	-	2	gene_id "G4P62_017788"; transcript_id "gnl|WGS:JAAVVJ|G4P62_T029658"; gbkey "CDS"; gene "asph"; locus_tag "G4P62_017788"; orig_transcript_id "gnl|WGS:JAAVVJ|G4P62_T029658"; product "transcript variant X6"; protein_id "KAF7214271.1"; exon_number "22";
CM025017.1	Genbank	CDS	394534	394664	.	-	0	gene_id "G4P62_017788"; transcript_id "gnl|WGS:JAAVVJ|G4P62_T029658"; gbkey "CDS"; gene "asph"; locus_tag "G4P62_017788"; orig_transcript_id "gnl|WGS:JAAVVJ|G4P62_T029658"; product "transcript variant X6"; protein_id "KAF7214271.1"; exon_number "23";
CM025017.1	Genbank	CDS	394305	394452	.	-	1	gene_id "G4P62_017788"; transcript_id "gnl|WGS:JAAVVJ|G4P62_T029658"; gbkey "CDS"; gene "asph"; locus_tag "G4P62_017788"; orig_transcript_id "gnl|WGS:JAAVVJ|G4P62_T029658"; product "transcript variant X6"; protein_id "KAF7214271.1"; exon_number "24";
CM025017.1	Genbank	start_codon	445657	445659	.	-	0	gene_id "G4P62_017788"; transcript_id "gnl|WGS:JAAVVJ|G4P62_T029658"; gbkey "CDS"; gene "asph"; locus_tag "G4P62_017788"; orig_transcript_id "gnl|WGS:JAAVVJ|G4P62_T029658"; product "transcript variant X6"; protein_id "KAF7214271.1"; exon_number "1";
CM025017.1	Genbank	stop_codon	394302	394304	.	-	0	gene_id "G4P62_017788"; transcript_id "gnl|WGS:JAAVVJ|G4P62_T029658"; gbkey "CDS"; gene "asph"; locus_tag "G4P62_017788"; orig_transcript_id "gnl|WGS:JAAVVJ|G4P62_T029658"; product "transcript variant X6"; protein_id "KAF7214271.1"; exon_number "24";
CM025017.1	Genbank	transcript	392976	445780	.	-	.	gene_id "G4P62_017788"; transcript_id "gnl|WGS:JAAVVJ|G4P62_T029659"; gbkey "mRNA"; gene "asph"; locus_tag "G4P62_017788"; note "transcript variant X5"; orig_protein_id "gnl|WGS:JAAVVJ|G4P62_P029659"; orig_transcript_id "gnl|WGS:JAAVVJ|G4P62_T029659"; product "aspartate beta-hydroxylase"; transcript_biotype "mRNA";
CM025017.1	Genbank	exon	445620	445780	.	-	.	gene_id "G4P62_017788"; transcript_id "gnl|WGS:JAAVVJ|G4P62_T029659"; gene "asph"; locus_tag "G4P62_017788"; note "transcript variant X5"; orig_protein_id "gnl|WGS:JAAVVJ|G4P62_P029659"; orig_transcript_id "gnl|WGS:JAAVVJ|G4P62_T029659"; product "aspartate beta-hydroxylase"; transcript_biotype "mRNA"; exon_number "1";
CM025017.1	Genbank	exon	438809	438979	.	-	.	gene_id "G4P62_017788"; transcript_id "gnl|WGS:JAAVVJ|G4P62_T029659"; gene "asph"; locus_tag "G4P62_017788"; note "transcript variant X5"; orig_protein_id "gnl|WGS:JAAVVJ|G4P62_P029659"; orig_transcript_id "gnl|WGS:JAAVVJ|G4P62_T029659"; product "aspartate beta-hydroxylase"; transcript_biotype "mRNA"; exon_number "2";
CM025017.1	Genbank	exon	435560	435628	.	-	.	gene_id "G4P62_017788"; transcript_id "gnl|WGS:JAAVVJ|G4P62_T029659"; gene "asph"; locus_tag "G4P62_017788"; note "transcript variant X5"; orig_protein_id "gnl|WGS:JAAVVJ|G4P62_P029659"; orig_transcript_id "gnl|WGS:JAAVVJ|G4P62_T029659"; product "aspartate beta-hydroxylase"; transcript_biotype "mRNA"; exon_number "3";
CM025017.1	Genbank	exon	417321	417374	.	-	.	gene_id "G4P62_017788"; transcript_id "gnl|WGS:JAAVVJ|G4P62_T029659"; gene "asph"; locus_tag "G4P62_017788"; note "transcript variant X5"; orig_protein_id "gnl|WGS:JAAVVJ|G4P62_P029659"; orig_transcript_id "gnl|WGS:JAAVVJ|G4P62_T029659"; product "aspartate beta-hydroxylase"; transcript_biotype "mRNA"; exon_number "4";
CM025017.1	Genbank	exon	416579	416653	.	-	.	gene_id "G4P62_017788"; transcript_id "gnl|WGS:JAAVVJ|G4P62_T029659"; gene "asph"; locus_tag "G4P62_017788"; note "transcript variant X5"; orig_protein_id "gnl|WGS:JAAVVJ|G4P62_P029659"; orig_transcript_id "gnl|WGS:JAAVVJ|G4P62_T029659"; product "aspartate beta-hydroxylase"; transcript_biotype "mRNA"; exon_number "5";
CM025017.1	Genbank	exon	416351	416386	.	-	.	gene_id "G4P62_017788"; transcript_id "gnl|WGS:JAAVVJ|G4P62_T029659"; gene "asph"; locus_tag "G4P62_017788"; note "transcript variant X5"; orig_protein_id "gnl|WGS:JAAVVJ|G4P62_P029659"; orig_transcript_id "gnl|WGS:JAAVVJ|G4P62_T029659"; product "aspartate beta-hydroxylase"; transcript_biotype "mRNA"; exon_number "6";
CM025017.1	Genbank	exon	415823	415968	.	-	.	gene_id "G4P62_017788"; transcript_id "gnl|WGS:JAAVVJ|G4P62_T029659"; gene "asph"; locus_tag "G4P62_017788"; note "transcript variant X5"; orig_protein_id "gnl|WGS:JAAVVJ|G4P62_P029659"; orig_transcript_id "gnl|WGS:JAAVVJ|G4P62_T029659"; product "aspartate beta-hydroxylase"; transcript_biotype "mRNA"; exon_number "7";
CM025017.1	Genbank	exon	415637	415739	.	-	.	gene_id "G4P62_017788"; transcript_id "gnl|WGS:JAAVVJ|G4P62_T029659"; gene "asph"; locus_tag "G4P62_017788"; note "transcript variant X5"; orig_protein_id "gnl|WGS:JAAVVJ|G4P62_P029659"; orig_transcript_id "gnl|WGS:JAAVVJ|G4P62_T029659"; product "aspartate beta-hydroxylase"; transcript_biotype "mRNA"; exon_number "8";
CM025017.1	Genbank	exon	415437	415466	.	-	.	gene_id "G4P62_017788"; transcript_id "gnl|WGS:JAAVVJ|G4P62_T029659"; gene "asph"; locus_tag "G4P62_017788"; note "transcript variant X5"; orig_protein_id "gnl|WGS:JAAVVJ|G4P62_P029659"; orig_transcript_id "gnl|WGS:JAAVVJ|G4P62_T029659"; product "aspartate beta-hydroxylase"; transcript_biotype "mRNA"; exon_number "9";
CM025017.1	Genbank	exon	412294	412326	.	-	.	gene_id "G4P62_017788"; transcript_id "gnl|WGS:JAAVVJ|G4P62_T029659"; gene "asph"; locus_tag "G4P62_017788"; note "transcript variant X5"; orig_protein_id "gnl|WGS:JAAVVJ|G4P62_P029659"; orig_transcript_id "gnl|WGS:JAAVVJ|G4P62_T029659"; product "aspartate beta-hydroxylase"; transcript_biotype "mRNA"; exon_number "10";
CM025017.1	Genbank	exon	411137	411172	.	-	.	gene_id "G4P62_017788"; transcript_id "gnl|WGS:JAAVVJ|G4P62_T029659"; gene "asph"; locus_tag "G4P62_017788"; note "transcript variant X5"; orig_protein_id "gnl|WGS:JAAVVJ|G4P62_P029659"; orig_transcript_id "gnl|WGS:JAAVVJ|G4P62_T029659"; product "aspartate beta-hydroxylase"; transcript_biotype "mRNA"; exon_number "11";
CM025017.1	Genbank	exon	410861	410908	.	-	.	gene_id "G4P62_017788"; transcript_id "gnl|WGS:JAAVVJ|G4P62_T029659"; gene "asph"; locus_tag "G4P62_017788"; note "transcript variant X5"; orig_protein_id "gnl|WGS:JAAVVJ|G4P62_P029659"; orig_transcript_id "gnl|WGS:JAAVVJ|G4P62_T029659"; product "aspartate beta-hydroxylase"; transcript_biotype "mRNA"; exon_number "12";
CM025017.1	Genbank	exon	410663	410722	.	-	.	gene_id "G4P62_017788"; transcript_id "gnl|WGS:JAAVVJ|G4P62_T029659"; gene "asph"; locus_tag "G4P62_017788"; note "transcript variant X5"; orig_protein_id "gnl|WGS:JAAVVJ|G4P62_P029659"; orig_transcript_id "gnl|WGS:JAAVVJ|G4P62_T029659"; product "aspartate beta-hydroxylase"; transcript_biotype "mRNA"; exon_number "13";
CM025017.1	Genbank	exon	410471	410509	.	-	.	gene_id "G4P62_017788"; transcript_id "gnl|WGS:JAAVVJ|G4P62_T029659"; gene "asph"; locus_tag "G4P62_017788"; note "transcript variant X5"; orig_protein_id "gnl|WGS:JAAVVJ|G4P62_P029659"; orig_transcript_id "gnl|WGS:JAAVVJ|G4P62_T029659"; product "aspartate beta-hydroxylase"; transcript_biotype "mRNA"; exon_number "14";
CM025017.1	Genbank	exon	410315	410400	.	-	.	gene_id "G4P62_017788"; transcript_id "gnl|WGS:JAAVVJ|G4P62_T029659"; gene "asph"; locus_tag "G4P62_017788"; note "transcript variant X5"; orig_protein_id "gnl|WGS:JAAVVJ|G4P62_P029659"; orig_transcript_id "gnl|WGS:JAAVVJ|G4P62_T029659"; product "aspartate beta-hydroxylase"; transcript_biotype "mRNA"; exon_number "15";
CM025017.1	Genbank	exon	410160	410246	.	-	.	gene_id "G4P62_017788"; transcript_id "gnl|WGS:JAAVVJ|G4P62_T029659"; gene "asph"; locus_tag "G4P62_017788"; note "transcript variant X5"; orig_protein_id "gnl|WGS:JAAVVJ|G4P62_P029659"; orig_transcript_id "gnl|WGS:JAAVVJ|G4P62_T029659"; product "aspartate beta-hydroxylase"; transcript_biotype "mRNA"; exon_number "16";
CM025017.1	Genbank	exon	409940	410090	.	-	.	gene_id "G4P62_017788"; transcript_id "gnl|WGS:JAAVVJ|G4P62_T029659"; gene "asph"; locus_tag "G4P62_017788"; note "transcript variant X5"; orig_protein_id "gnl|WGS:JAAVVJ|G4P62_P029659"; orig_transcript_id "gnl|WGS:JAAVVJ|G4P62_T029659"; product "aspartate beta-hydroxylase"; transcript_biotype "mRNA"; exon_number "17";
CM025017.1	Genbank	exon	409327	409463	.	-	.	gene_id "G4P62_017788"; transcript_id "gnl|WGS:JAAVVJ|G4P62_T029659"; gene "asph"; locus_tag "G4P62_017788"; note "transcript variant X5"; orig_protein_id "gnl|WGS:JAAVVJ|G4P62_P029659"; orig_transcript_id "gnl|WGS:JAAVVJ|G4P62_T029659"; product "aspartate beta-hydroxylase"; transcript_biotype "mRNA"; exon_number "18";
CM025017.1	Genbank	exon	409134	409232	.	-	.	gene_id "G4P62_017788"; transcript_id "gnl|WGS:JAAVVJ|G4P62_T029659"; gene "asph"; locus_tag "G4P62_017788"; note "transcript variant X5"; orig_protein_id "gnl|WGS:JAAVVJ|G4P62_P029659"; orig_transcript_id "gnl|WGS:JAAVVJ|G4P62_T029659"; product "aspartate beta-hydroxylase"; transcript_biotype "mRNA"; exon_number "19";
CM025017.1	Genbank	exon	404529	404618	.	-	.	gene_id "G4P62_017788"; transcript_id "gnl|WGS:JAAVVJ|G4P62_T029659"; gene "asph"; locus_tag "G4P62_017788"; note "transcript variant X5"; orig_protein_id "gnl|WGS:JAAVVJ|G4P62_P029659"; orig_transcript_id "gnl|WGS:JAAVVJ|G4P62_T029659"; product "aspartate beta-hydroxylase"; transcript_biotype "mRNA"; exon_number "20";
CM025017.1	Genbank	exon	395384	395521	.	-	.	gene_id "G4P62_017788"; transcript_id "gnl|WGS:JAAVVJ|G4P62_T029659"; gene "asph"; locus_tag "G4P62_017788"; note "transcript variant X5"; orig_protein_id "gnl|WGS:JAAVVJ|G4P62_P029659"; orig_transcript_id "gnl|WGS:JAAVVJ|G4P62_T029659"; product "aspartate beta-hydroxylase"; transcript_biotype "mRNA"; exon_number "21";
CM025017.1	Genbank	exon	395171	395306	.	-	.	gene_id "G4P62_017788"; transcript_id "gnl|WGS:JAAVVJ|G4P62_T029659"; gene "asph"; locus_tag "G4P62_017788"; note "transcript variant X5"; orig_protein_id "gnl|WGS:JAAVVJ|G4P62_P029659"; orig_transcript_id "gnl|WGS:JAAVVJ|G4P62_T029659"; product "aspartate beta-hydroxylase"; transcript_biotype "mRNA"; exon_number "22";
CM025017.1	Genbank	exon	394997	395088	.	-	.	gene_id "G4P62_017788"; transcript_id "gnl|WGS:JAAVVJ|G4P62_T029659"; gene "asph"; locus_tag "G4P62_017788"; note "transcript variant X5"; orig_protein_id "gnl|WGS:JAAVVJ|G4P62_P029659"; orig_transcript_id "gnl|WGS:JAAVVJ|G4P62_T029659"; product "aspartate beta-hydroxylase"; transcript_biotype "mRNA"; exon_number "23";
CM025017.1	Genbank	exon	394534	394664	.	-	.	gene_id "G4P62_017788"; transcript_id "gnl|WGS:JAAVVJ|G4P62_T029659"; gene "asph"; locus_tag "G4P62_017788"; note "transcript variant X5"; orig_protein_id "gnl|WGS:JAAVVJ|G4P62_P029659"; orig_transcript_id "gnl|WGS:JAAVVJ|G4P62_T029659"; product "aspartate beta-hydroxylase"; transcript_biotype "mRNA"; exon_number "24";
CM025017.1	Genbank	exon	393464	394452	.	-	.	gene_id "G4P62_017788"; transcript_id "gnl|WGS:JAAVVJ|G4P62_T029659"; gene "asph"; locus_tag "G4P62_017788"; note "transcript variant X5"; orig_protein_id "gnl|WGS:JAAVVJ|G4P62_P029659"; orig_transcript_id "gnl|WGS:JAAVVJ|G4P62_T029659"; product "aspartate beta-hydroxylase"; transcript_biotype "mRNA"; exon_number "25";
CM025017.1	Genbank	exon	393256	393344	.	-	.	gene_id "G4P62_017788"; transcript_id "gnl|WGS:JAAVVJ|G4P62_T029659"; gene "asph"; locus_tag "G4P62_017788"; note "transcript variant X5"; orig_protein_id "gnl|WGS:JAAVVJ|G4P62_P029659"; orig_transcript_id "gnl|WGS:JAAVVJ|G4P62_T029659"; product "aspartate beta-hydroxylase"; transcript_biotype "mRNA"; exon_number "26";
CM025017.1	Genbank	exon	392976	393219	.	-	.	gene_id "G4P62_017788"; transcript_id "gnl|WGS:JAAVVJ|G4P62_T029659"; gene "asph"; locus_tag "G4P62_017788"; note "transcript variant X5"; orig_protein_id "gnl|WGS:JAAVVJ|G4P62_P029659"; orig_transcript_id "gnl|WGS:JAAVVJ|G4P62_T029659"; product "aspartate beta-hydroxylase"; transcript_biotype "mRNA"; exon_number "27";
CM025017.1	Genbank	CDS	445620	445659	.	-	0	gene_id "G4P62_017788"; transcript_id "gnl|WGS:JAAVVJ|G4P62_T029659"; gbkey "CDS"; gene "asph"; locus_tag "G4P62_017788"; orig_transcript_id "gnl|WGS:JAAVVJ|G4P62_T029659"; product "transcript variant X5"; protein_id "KAF7214272.1"; exon_number "1";
CM025017.1	Genbank	CDS	438809	438979	.	-	2	gene_id "G4P62_017788"; transcript_id "gnl|WGS:JAAVVJ|G4P62_T029659"; gbkey "CDS"; gene "asph"; locus_tag "G4P62_017788"; orig_transcript_id "gnl|WGS:JAAVVJ|G4P62_T029659"; product "transcript variant X5"; protein_id "KAF7214272.1"; exon_number "2";
CM025017.1	Genbank	CDS	435560	435628	.	-	2	gene_id "G4P62_017788"; transcript_id "gnl|WGS:JAAVVJ|G4P62_T029659"; gbkey "CDS"; gene "asph"; locus_tag "G4P62_017788"; orig_transcript_id "gnl|WGS:JAAVVJ|G4P62_T029659"; product "transcript variant X5"; protein_id "KAF7214272.1"; exon_number "3";
CM025017.1	Genbank	CDS	417321	417374	.	-	2	gene_id "G4P62_017788"; transcript_id "gnl|WGS:JAAVVJ|G4P62_T029659"; gbkey "CDS"; gene "asph"; locus_tag "G4P62_017788"; orig_transcript_id "gnl|WGS:JAAVVJ|G4P62_T029659"; product "transcript variant X5"; protein_id "KAF7214272.1"; exon_number "4";
CM025017.1	Genbank	CDS	416579	416653	.	-	2	gene_id "G4P62_017788"; transcript_id "gnl|WGS:JAAVVJ|G4P62_T029659"; gbkey "CDS"; gene "asph"; locus_tag "G4P62_017788"; orig_transcript_id "gnl|WGS:JAAVVJ|G4P62_T029659"; product "transcript variant X5"; protein_id "KAF7214272.1"; exon_number "5";
CM025017.1	Genbank	CDS	416351	416386	.	-	2	gene_id "G4P62_017788"; transcript_id "gnl|WGS:JAAVVJ|G4P62_T029659"; gbkey "CDS"; gene "asph"; locus_tag "G4P62_017788"; orig_transcript_id "gnl|WGS:JAAVVJ|G4P62_T029659"; product "transcript variant X5"; protein_id "KAF7214272.1"; exon_number "6";
CM025017.1	Genbank	CDS	415823	415968	.	-	2	gene_id "G4P62_017788"; transcript_id "gnl|WGS:JAAVVJ|G4P62_T029659"; gbkey "CDS"; gene "asph"; locus_tag "G4P62_017788"; orig_transcript_id "gnl|WGS:JAAVVJ|G4P62_T029659"; product "transcript variant X5"; protein_id "KAF7214272.1"; exon_number "7";
CM025017.1	Genbank	CDS	415637	415739	.	-	0	gene_id "G4P62_017788"; transcript_id "gnl|WGS:JAAVVJ|G4P62_T029659"; gbkey "CDS"; gene "asph"; locus_tag "G4P62_017788"; orig_transcript_id "gnl|WGS:JAAVVJ|G4P62_T029659"; product "transcript variant X5"; protein_id "KAF7214272.1"; exon_number "8";
CM025017.1	Genbank	CDS	415437	415466	.	-	2	gene_id "G4P62_017788"; transcript_id "gnl|WGS:JAAVVJ|G4P62_T029659"; gbkey "CDS"; gene "asph"; locus_tag "G4P62_017788"; orig_transcript_id "gnl|WGS:JAAVVJ|G4P62_T029659"; product "transcript variant X5"; protein_id "KAF7214272.1"; exon_number "9";
CM025017.1	Genbank	CDS	412294	412326	.	-	2	gene_id "G4P62_017788"; transcript_id "gnl|WGS:JAAVVJ|G4P62_T029659"; gbkey "CDS"; gene "asph"; locus_tag "G4P62_017788"; orig_transcript_id "gnl|WGS:JAAVVJ|G4P62_T029659"; product "transcript variant X5"; protein_id "KAF7214272.1"; exon_number "10";
CM025017.1	Genbank	CDS	411137	411172	.	-	2	gene_id "G4P62_017788"; transcript_id "gnl|WGS:JAAVVJ|G4P62_T029659"; gbkey "CDS"; gene "asph"; locus_tag "G4P62_017788"; orig_transcript_id "gnl|WGS:JAAVVJ|G4P62_T029659"; product "transcript variant X5"; protein_id "KAF7214272.1"; exon_number "11";
CM025017.1	Genbank	CDS	410861	410908	.	-	2	gene_id "G4P62_017788"; transcript_id "gnl|WGS:JAAVVJ|G4P62_T029659"; gbkey "CDS"; gene "asph"; locus_tag "G4P62_017788"; orig_transcript_id "gnl|WGS:JAAVVJ|G4P62_T029659"; product "transcript variant X5"; protein_id "KAF7214272.1"; exon_number "12";
CM025017.1	Genbank	CDS	410663	410722	.	-	2	gene_id "G4P62_017788"; transcript_id "gnl|WGS:JAAVVJ|G4P62_T029659"; gbkey "CDS"; gene "asph"; locus_tag "G4P62_017788"; orig_transcript_id "gnl|WGS:JAAVVJ|G4P62_T029659"; product "transcript variant X5"; protein_id "KAF7214272.1"; exon_number "13";
CM025017.1	Genbank	CDS	410471	410509	.	-	2	gene_id "G4P62_017788"; transcript_id "gnl|WGS:JAAVVJ|G4P62_T029659"; gbkey "CDS"; gene "asph"; locus_tag "G4P62_017788"; orig_transcript_id "gnl|WGS:JAAVVJ|G4P62_T029659"; product "transcript variant X5"; protein_id "KAF7214272.1"; exon_number "14";
CM025017.1	Genbank	CDS	410315	410400	.	-	2	gene_id "G4P62_017788"; transcript_id "gnl|WGS:JAAVVJ|G4P62_T029659"; gbkey "CDS"; gene "asph"; locus_tag "G4P62_017788"; orig_transcript_id "gnl|WGS:JAAVVJ|G4P62_T029659"; product "transcript variant X5"; protein_id "KAF7214272.1"; exon_number "15";
CM025017.1	Genbank	CDS	410160	410246	.	-	0	gene_id "G4P62_017788"; transcript_id "gnl|WGS:JAAVVJ|G4P62_T029659"; gbkey "CDS"; gene "asph"; locus_tag "G4P62_017788"; orig_transcript_id "gnl|WGS:JAAVVJ|G4P62_T029659"; product "transcript variant X5"; protein_id "KAF7214272.1"; exon_number "16";
CM025017.1	Genbank	CDS	409940	410090	.	-	0	gene_id "G4P62_017788"; transcript_id "gnl|WGS:JAAVVJ|G4P62_T029659"; gbkey "CDS"; gene "asph"; locus_tag "G4P62_017788"; orig_transcript_id "gnl|WGS:JAAVVJ|G4P62_T029659"; product "transcript variant X5"; protein_id "KAF7214272.1"; exon_number "17";
CM025017.1	Genbank	CDS	409327	409463	.	-	2	gene_id "G4P62_017788"; transcript_id "gnl|WGS:JAAVVJ|G4P62_T029659"; gbkey "CDS"; gene "asph"; locus_tag "G4P62_017788"; orig_transcript_id "gnl|WGS:JAAVVJ|G4P62_T029659"; product "transcript variant X5"; protein_id "KAF7214272.1"; exon_number "18";
CM025017.1	Genbank	CDS	409134	409232	.	-	0	gene_id "G4P62_017788"; transcript_id "gnl|WGS:JAAVVJ|G4P62_T029659"; gbkey "CDS"; gene "asph"; locus_tag "G4P62_017788"; orig_transcript_id "gnl|WGS:JAAVVJ|G4P62_T029659"; product "transcript variant X5"; protein_id "KAF7214272.1"; exon_number "19";
CM025017.1	Genbank	CDS	404529	404618	.	-	0	gene_id "G4P62_017788"; transcript_id "gnl|WGS:JAAVVJ|G4P62_T029659"; gbkey "CDS"; gene "asph"; locus_tag "G4P62_017788"; orig_transcript_id "gnl|WGS:JAAVVJ|G4P62_T029659"; product "transcript variant X5"; protein_id "KAF7214272.1"; exon_number "20";
CM025017.1	Genbank	CDS	395384	395521	.	-	0	gene_id "G4P62_017788"; transcript_id "gnl|WGS:JAAVVJ|G4P62_T029659"; gbkey "CDS"; gene "asph"; locus_tag "G4P62_017788"; orig_transcript_id "gnl|WGS:JAAVVJ|G4P62_T029659"; product "transcript variant X5"; protein_id "KAF7214272.1"; exon_number "21";
CM025017.1	Genbank	CDS	395171	395306	.	-	0	gene_id "G4P62_017788"; transcript_id "gnl|WGS:JAAVVJ|G4P62_T029659"; gbkey "CDS"; gene "asph"; locus_tag "G4P62_017788"; orig_transcript_id "gnl|WGS:JAAVVJ|G4P62_T029659"; product "transcript variant X5"; protein_id "KAF7214272.1"; exon_number "22";
CM025017.1	Genbank	CDS	394997	395088	.	-	2	gene_id "G4P62_017788"; transcript_id "gnl|WGS:JAAVVJ|G4P62_T029659"; gbkey "CDS"; gene "asph"; locus_tag "G4P62_017788"; orig_transcript_id "gnl|WGS:JAAVVJ|G4P62_T029659"; product "transcript variant X5"; protein_id "KAF7214272.1"; exon_number "23";
CM025017.1	Genbank	CDS	394534	394664	.	-	0	gene_id "G4P62_017788"; transcript_id "gnl|WGS:JAAVVJ|G4P62_T029659"; gbkey "CDS"; gene "asph"; locus_tag "G4P62_017788"; orig_transcript_id "gnl|WGS:JAAVVJ|G4P62_T029659"; product "transcript variant X5"; protein_id "KAF7214272.1"; exon_number "24";
CM025017.1	Genbank	CDS	394305	394452	.	-	1	gene_id "G4P62_017788"; transcript_id "gnl|WGS:JAAVVJ|G4P62_T029659"; gbkey "CDS"; gene "asph"; locus_tag "G4P62_017788"; orig_transcript_id "gnl|WGS:JAAVVJ|G4P62_T029659"; product "transcript variant X5"; protein_id "KAF7214272.1"; exon_number "25";
CM025017.1	Genbank	start_codon	445657	445659	.	-	0	gene_id "G4P62_017788"; transcript_id "gnl|WGS:JAAVVJ|G4P62_T029659"; gbkey "CDS"; gene "asph"; locus_tag "G4P62_017788"; orig_transcript_id "gnl|WGS:JAAVVJ|G4P62_T029659"; product "transcript variant X5"; protein_id "KAF7214272.1"; exon_number "1";
CM025017.1	Genbank	stop_codon	394302	394304	.	-	0	gene_id "G4P62_017788"; transcript_id "gnl|WGS:JAAVVJ|G4P62_T029659"; gbkey "CDS"; gene "asph"; locus_tag "G4P62_017788"; orig_transcript_id "gnl|WGS:JAAVVJ|G4P62_T029659"; product "transcript variant X5"; protein_id "KAF7214272.1"; exon_number "25";
CM025017.1	Genbank	transcript	392976	445780	.	-	.	gene_id "G4P62_017788"; transcript_id "gnl|WGS:JAAVVJ|G4P62_T029660"; gbkey "mRNA"; gene "asph"; locus_tag "G4P62_017788"; note "transcript variant X4"; orig_protein_id "gnl|WGS:JAAVVJ|G4P62_P029660"; orig_transcript_id "gnl|WGS:JAAVVJ|G4P62_T029660"; product "aspartate beta-hydroxylase"; transcript_biotype "mRNA";
CM025017.1	Genbank	exon	445620	445780	.	-	.	gene_id "G4P62_017788"; transcript_id "gnl|WGS:JAAVVJ|G4P62_T029660"; gene "asph"; locus_tag "G4P62_017788"; note "transcript variant X4"; orig_protein_id "gnl|WGS:JAAVVJ|G4P62_P029660"; orig_transcript_id "gnl|WGS:JAAVVJ|G4P62_T029660"; product "aspartate beta-hydroxylase"; transcript_biotype "mRNA"; exon_number "1";
CM025017.1	Genbank	exon	438809	438979	.	-	.	gene_id "G4P62_017788"; transcript_id "gnl|WGS:JAAVVJ|G4P62_T029660"; gene "asph"; locus_tag "G4P62_017788"; note "transcript variant X4"; orig_protein_id "gnl|WGS:JAAVVJ|G4P62_P029660"; orig_transcript_id "gnl|WGS:JAAVVJ|G4P62_T029660"; product "aspartate beta-hydroxylase"; transcript_biotype "mRNA"; exon_number "2";
CM025017.1	Genbank	exon	438640	438684	.	-	.	gene_id "G4P62_017788"; transcript_id "gnl|WGS:JAAVVJ|G4P62_T029660"; gene "asph"; locus_tag "G4P62_017788"; note "transcript variant X4"; orig_protein_id "gnl|WGS:JAAVVJ|G4P62_P029660"; orig_transcript_id "gnl|WGS:JAAVVJ|G4P62_T029660"; product "aspartate beta-hydroxylase"; transcript_biotype "mRNA"; exon_number "3";
CM025017.1	Genbank	exon	435560	435628	.	-	.	gene_id "G4P62_017788"; transcript_id "gnl|WGS:JAAVVJ|G4P62_T029660"; gene "asph"; locus_tag "G4P62_017788"; note "transcript variant X4"; orig_protein_id "gnl|WGS:JAAVVJ|G4P62_P029660"; orig_transcript_id "gnl|WGS:JAAVVJ|G4P62_T029660"; product "aspartate beta-hydroxylase"; transcript_biotype "mRNA"; exon_number "4";
CM025017.1	Genbank	exon	417321	417374	.	-	.	gene_id "G4P62_017788"; transcript_id "gnl|WGS:JAAVVJ|G4P62_T029660"; gene "asph"; locus_tag "G4P62_017788"; note "transcript variant X4"; orig_protein_id "gnl|WGS:JAAVVJ|G4P62_P029660"; orig_transcript_id "gnl|WGS:JAAVVJ|G4P62_T029660"; product "aspartate beta-hydroxylase"; transcript_biotype "mRNA"; exon_number "5";
CM025017.1	Genbank	exon	416579	416653	.	-	.	gene_id "G4P62_017788"; transcript_id "gnl|WGS:JAAVVJ|G4P62_T029660"; gene "asph"; locus_tag "G4P62_017788"; note "transcript variant X4"; orig_protein_id "gnl|WGS:JAAVVJ|G4P62_P029660"; orig_transcript_id "gnl|WGS:JAAVVJ|G4P62_T029660"; product "aspartate beta-hydroxylase"; transcript_biotype "mRNA"; exon_number "6";
CM025017.1	Genbank	exon	415823	415968	.	-	.	gene_id "G4P62_017788"; transcript_id "gnl|WGS:JAAVVJ|G4P62_T029660"; gene "asph"; locus_tag "G4P62_017788"; note "transcript variant X4"; orig_protein_id "gnl|WGS:JAAVVJ|G4P62_P029660"; orig_transcript_id "gnl|WGS:JAAVVJ|G4P62_T029660"; product "aspartate beta-hydroxylase"; transcript_biotype "mRNA"; exon_number "7";
CM025017.1	Genbank	exon	415637	415739	.	-	.	gene_id "G4P62_017788"; transcript_id "gnl|WGS:JAAVVJ|G4P62_T029660"; gene "asph"; locus_tag "G4P62_017788"; note "transcript variant X4"; orig_protein_id "gnl|WGS:JAAVVJ|G4P62_P029660"; orig_transcript_id "gnl|WGS:JAAVVJ|G4P62_T029660"; product "aspartate beta-hydroxylase"; transcript_biotype "mRNA"; exon_number "8";
CM025017.1	Genbank	exon	415437	415466	.	-	.	gene_id "G4P62_017788"; transcript_id "gnl|WGS:JAAVVJ|G4P62_T029660"; gene "asph"; locus_tag "G4P62_017788"; note "transcript variant X4"; orig_protein_id "gnl|WGS:JAAVVJ|G4P62_P029660"; orig_transcript_id "gnl|WGS:JAAVVJ|G4P62_T029660"; product "aspartate beta-hydroxylase"; transcript_biotype "mRNA"; exon_number "9";
CM025017.1	Genbank	exon	412294	412326	.	-	.	gene_id "G4P62_017788"; transcript_id "gnl|WGS:JAAVVJ|G4P62_T029660"; gene "asph"; locus_tag "G4P62_017788"; note "transcript variant X4"; orig_protein_id "gnl|WGS:JAAVVJ|G4P62_P029660"; orig_transcript_id "gnl|WGS:JAAVVJ|G4P62_T029660"; product "aspartate beta-hydroxylase"; transcript_biotype "mRNA"; exon_number "10";
CM025017.1	Genbank	exon	411137	411172	.	-	.	gene_id "G4P62_017788"; transcript_id "gnl|WGS:JAAVVJ|G4P62_T029660"; gene "asph"; locus_tag "G4P62_017788"; note "transcript variant X4"; orig_protein_id "gnl|WGS:JAAVVJ|G4P62_P029660"; orig_transcript_id "gnl|WGS:JAAVVJ|G4P62_T029660"; product "aspartate beta-hydroxylase"; transcript_biotype "mRNA"; exon_number "11";
CM025017.1	Genbank	exon	410861	410908	.	-	.	gene_id "G4P62_017788"; transcript_id "gnl|WGS:JAAVVJ|G4P62_T029660"; gene "asph"; locus_tag "G4P62_017788"; note "transcript variant X4"; orig_protein_id "gnl|WGS:JAAVVJ|G4P62_P029660"; orig_transcript_id "gnl|WGS:JAAVVJ|G4P62_T029660"; product "aspartate beta-hydroxylase"; transcript_biotype "mRNA"; exon_number "12";
CM025017.1	Genbank	exon	410663	410722	.	-	.	gene_id "G4P62_017788"; transcript_id "gnl|WGS:JAAVVJ|G4P62_T029660"; gene "asph"; locus_tag "G4P62_017788"; note "transcript variant X4"; orig_protein_id "gnl|WGS:JAAVVJ|G4P62_P029660"; orig_transcript_id "gnl|WGS:JAAVVJ|G4P62_T029660"; product "aspartate beta-hydroxylase"; transcript_biotype "mRNA"; exon_number "13";
CM025017.1	Genbank	exon	410471	410509	.	-	.	gene_id "G4P62_017788"; transcript_id "gnl|WGS:JAAVVJ|G4P62_T029660"; gene "asph"; locus_tag "G4P62_017788"; note "transcript variant X4"; orig_protein_id "gnl|WGS:JAAVVJ|G4P62_P029660"; orig_transcript_id "gnl|WGS:JAAVVJ|G4P62_T029660"; product "aspartate beta-hydroxylase"; transcript_biotype "mRNA"; exon_number "14";
CM025017.1	Genbank	exon	410315	410400	.	-	.	gene_id "G4P62_017788"; transcript_id "gnl|WGS:JAAVVJ|G4P62_T029660"; gene "asph"; locus_tag "G4P62_017788"; note "transcript variant X4"; orig_protein_id "gnl|WGS:JAAVVJ|G4P62_P029660"; orig_transcript_id "gnl|WGS:JAAVVJ|G4P62_T029660"; product "aspartate beta-hydroxylase"; transcript_biotype "mRNA"; exon_number "15";
CM025017.1	Genbank	exon	410160	410246	.	-	.	gene_id "G4P62_017788"; transcript_id "gnl|WGS:JAAVVJ|G4P62_T029660"; gene "asph"; locus_tag "G4P62_017788"; note "transcript variant X4"; orig_protein_id "gnl|WGS:JAAVVJ|G4P62_P029660"; orig_transcript_id "gnl|WGS:JAAVVJ|G4P62_T029660"; product "aspartate beta-hydroxylase"; transcript_biotype "mRNA"; exon_number "16";
CM025017.1	Genbank	exon	409940	410090	.	-	.	gene_id "G4P62_017788"; transcript_id "gnl|WGS:JAAVVJ|G4P62_T029660"; gene "asph"; locus_tag "G4P62_017788"; note "transcript variant X4"; orig_protein_id "gnl|WGS:JAAVVJ|G4P62_P029660"; orig_transcript_id "gnl|WGS:JAAVVJ|G4P62_T029660"; product "aspartate beta-hydroxylase"; transcript_biotype "mRNA"; exon_number "17";
CM025017.1	Genbank	exon	409327	409463	.	-	.	gene_id "G4P62_017788"; transcript_id "gnl|WGS:JAAVVJ|G4P62_T029660"; gene "asph"; locus_tag "G4P62_017788"; note "transcript variant X4"; orig_protein_id "gnl|WGS:JAAVVJ|G4P62_P029660"; orig_transcript_id "gnl|WGS:JAAVVJ|G4P62_T029660"; product "aspartate beta-hydroxylase"; transcript_biotype "mRNA"; exon_number "18";
CM025017.1	Genbank	exon	409134	409232	.	-	.	gene_id "G4P62_017788"; transcript_id "gnl|WGS:JAAVVJ|G4P62_T029660"; gene "asph"; locus_tag "G4P62_017788"; note "transcript variant X4"; orig_protein_id "gnl|WGS:JAAVVJ|G4P62_P029660"; orig_transcript_id "gnl|WGS:JAAVVJ|G4P62_T029660"; product "aspartate beta-hydroxylase"; transcript_biotype "mRNA"; exon_number "19";
CM025017.1	Genbank	exon	404529	404618	.	-	.	gene_id "G4P62_017788"; transcript_id "gnl|WGS:JAAVVJ|G4P62_T029660"; gene "asph"; locus_tag "G4P62_017788"; note "transcript variant X4"; orig_protein_id "gnl|WGS:JAAVVJ|G4P62_P029660"; orig_transcript_id "gnl|WGS:JAAVVJ|G4P62_T029660"; product "aspartate beta-hydroxylase"; transcript_biotype "mRNA"; exon_number "20";
CM025017.1	Genbank	exon	395384	395521	.	-	.	gene_id "G4P62_017788"; transcript_id "gnl|WGS:JAAVVJ|G4P62_T029660"; gene "asph"; locus_tag "G4P62_017788"; note "transcript variant X4"; orig_protein_id "gnl|WGS:JAAVVJ|G4P62_P029660"; orig_transcript_id "gnl|WGS:JAAVVJ|G4P62_T029660"; product "aspartate beta-hydroxylase"; transcript_biotype "mRNA"; exon_number "21";
CM025017.1	Genbank	exon	395171	395306	.	-	.	gene_id "G4P62_017788"; transcript_id "gnl|WGS:JAAVVJ|G4P62_T029660"; gene "asph"; locus_tag "G4P62_017788"; note "transcript variant X4"; orig_protein_id "gnl|WGS:JAAVVJ|G4P62_P029660"; orig_transcript_id "gnl|WGS:JAAVVJ|G4P62_T029660"; product "aspartate beta-hydroxylase"; transcript_biotype "mRNA"; exon_number "22";
CM025017.1	Genbank	exon	394997	395088	.	-	.	gene_id "G4P62_017788"; transcript_id "gnl|WGS:JAAVVJ|G4P62_T029660"; gene "asph"; locus_tag "G4P62_017788"; note "transcript variant X4"; orig_protein_id "gnl|WGS:JAAVVJ|G4P62_P029660"; orig_transcript_id "gnl|WGS:JAAVVJ|G4P62_T029660"; product "aspartate beta-hydroxylase"; transcript_biotype "mRNA"; exon_number "23";
CM025017.1	Genbank	exon	394534	394664	.	-	.	gene_id "G4P62_017788"; transcript_id "gnl|WGS:JAAVVJ|G4P62_T029660"; gene "asph"; locus_tag "G4P62_017788"; note "transcript variant X4"; orig_protein_id "gnl|WGS:JAAVVJ|G4P62_P029660"; orig_transcript_id "gnl|WGS:JAAVVJ|G4P62_T029660"; product "aspartate beta-hydroxylase"; transcript_biotype "mRNA"; exon_number "24";
CM025017.1	Genbank	exon	393464	394452	.	-	.	gene_id "G4P62_017788"; transcript_id "gnl|WGS:JAAVVJ|G4P62_T029660"; gene "asph"; locus_tag "G4P62_017788"; note "transcript variant X4"; orig_protein_id "gnl|WGS:JAAVVJ|G4P62_P029660"; orig_transcript_id "gnl|WGS:JAAVVJ|G4P62_T029660"; product "aspartate beta-hydroxylase"; transcript_biotype "mRNA"; exon_number "25";
CM025017.1	Genbank	exon	393256	393344	.	-	.	gene_id "G4P62_017788"; transcript_id "gnl|WGS:JAAVVJ|G4P62_T029660"; gene "asph"; locus_tag "G4P62_017788"; note "transcript variant X4"; orig_protein_id "gnl|WGS:JAAVVJ|G4P62_P029660"; orig_transcript_id "gnl|WGS:JAAVVJ|G4P62_T029660"; product "aspartate beta-hydroxylase"; transcript_biotype "mRNA"; exon_number "26";
CM025017.1	Genbank	exon	392976	393219	.	-	.	gene_id "G4P62_017788"; transcript_id "gnl|WGS:JAAVVJ|G4P62_T029660"; gene "asph"; locus_tag "G4P62_017788"; note "transcript variant X4"; orig_protein_id "gnl|WGS:JAAVVJ|G4P62_P029660"; orig_transcript_id "gnl|WGS:JAAVVJ|G4P62_T029660"; product "aspartate beta-hydroxylase"; transcript_biotype "mRNA"; exon_number "27";
CM025017.1	Genbank	CDS	445620	445659	.	-	0	gene_id "G4P62_017788"; transcript_id "gnl|WGS:JAAVVJ|G4P62_T029660"; gbkey "CDS"; gene "asph"; locus_tag "G4P62_017788"; orig_transcript_id "gnl|WGS:JAAVVJ|G4P62_T029660"; product "transcript variant X4"; protein_id "KAF7214273.1"; exon_number "1";
CM025017.1	Genbank	CDS	438809	438979	.	-	2	gene_id "G4P62_017788"; transcript_id "gnl|WGS:JAAVVJ|G4P62_T029660"; gbkey "CDS"; gene "asph"; locus_tag "G4P62_017788"; orig_transcript_id "gnl|WGS:JAAVVJ|G4P62_T029660"; product "transcript variant X4"; protein_id "KAF7214273.1"; exon_number "2";
CM025017.1	Genbank	CDS	438640	438684	.	-	2	gene_id "G4P62_017788"; transcript_id "gnl|WGS:JAAVVJ|G4P62_T029660"; gbkey "CDS"; gene "asph"; locus_tag "G4P62_017788"; orig_transcript_id "gnl|WGS:JAAVVJ|G4P62_T029660"; product "transcript variant X4"; protein_id "KAF7214273.1"; exon_number "3";
CM025017.1	Genbank	CDS	435560	435628	.	-	2	gene_id "G4P62_017788"; transcript_id "gnl|WGS:JAAVVJ|G4P62_T029660"; gbkey "CDS"; gene "asph"; locus_tag "G4P62_017788"; orig_transcript_id "gnl|WGS:JAAVVJ|G4P62_T029660"; product "transcript variant X4"; protein_id "KAF7214273.1"; exon_number "4";
CM025017.1	Genbank	CDS	417321	417374	.	-	2	gene_id "G4P62_017788"; transcript_id "gnl|WGS:JAAVVJ|G4P62_T029660"; gbkey "CDS"; gene "asph"; locus_tag "G4P62_017788"; orig_transcript_id "gnl|WGS:JAAVVJ|G4P62_T029660"; product "transcript variant X4"; protein_id "KAF7214273.1"; exon_number "5";
CM025017.1	Genbank	CDS	416579	416653	.	-	2	gene_id "G4P62_017788"; transcript_id "gnl|WGS:JAAVVJ|G4P62_T029660"; gbkey "CDS"; gene "asph"; locus_tag "G4P62_017788"; orig_transcript_id "gnl|WGS:JAAVVJ|G4P62_T029660"; product "transcript variant X4"; protein_id "KAF7214273.1"; exon_number "6";
CM025017.1	Genbank	CDS	415823	415968	.	-	2	gene_id "G4P62_017788"; transcript_id "gnl|WGS:JAAVVJ|G4P62_T029660"; gbkey "CDS"; gene "asph"; locus_tag "G4P62_017788"; orig_transcript_id "gnl|WGS:JAAVVJ|G4P62_T029660"; product "transcript variant X4"; protein_id "KAF7214273.1"; exon_number "7";
CM025017.1	Genbank	CDS	415637	415739	.	-	0	gene_id "G4P62_017788"; transcript_id "gnl|WGS:JAAVVJ|G4P62_T029660"; gbkey "CDS"; gene "asph"; locus_tag "G4P62_017788"; orig_transcript_id "gnl|WGS:JAAVVJ|G4P62_T029660"; product "transcript variant X4"; protein_id "KAF7214273.1"; exon_number "8";
CM025017.1	Genbank	CDS	415437	415466	.	-	2	gene_id "G4P62_017788"; transcript_id "gnl|WGS:JAAVVJ|G4P62_T029660"; gbkey "CDS"; gene "asph"; locus_tag "G4P62_017788"; orig_transcript_id "gnl|WGS:JAAVVJ|G4P62_T029660"; product "transcript variant X4"; protein_id "KAF7214273.1"; exon_number "9";
CM025017.1	Genbank	CDS	412294	412326	.	-	2	gene_id "G4P62_017788"; transcript_id "gnl|WGS:JAAVVJ|G4P62_T029660"; gbkey "CDS"; gene "asph"; locus_tag "G4P62_017788"; orig_transcript_id "gnl|WGS:JAAVVJ|G4P62_T029660"; product "transcript variant X4"; protein_id "KAF7214273.1"; exon_number "10";
CM025017.1	Genbank	CDS	411137	411172	.	-	2	gene_id "G4P62_017788"; transcript_id "gnl|WGS:JAAVVJ|G4P62_T029660"; gbkey "CDS"; gene "asph"; locus_tag "G4P62_017788"; orig_transcript_id "gnl|WGS:JAAVVJ|G4P62_T029660"; product "transcript variant X4"; protein_id "KAF7214273.1"; exon_number "11";
CM025017.1	Genbank	CDS	410861	410908	.	-	2	gene_id "G4P62_017788"; transcript_id "gnl|WGS:JAAVVJ|G4P62_T029660"; gbkey "CDS"; gene "asph"; locus_tag "G4P62_017788"; orig_transcript_id "gnl|WGS:JAAVVJ|G4P62_T029660"; product "transcript variant X4"; protein_id "KAF7214273.1"; exon_number "12";
CM025017.1	Genbank	CDS	410663	410722	.	-	2	gene_id "G4P62_017788"; transcript_id "gnl|WGS:JAAVVJ|G4P62_T029660"; gbkey "CDS"; gene "asph"; locus_tag "G4P62_017788"; orig_transcript_id "gnl|WGS:JAAVVJ|G4P62_T029660"; product "transcript variant X4"; protein_id "KAF7214273.1"; exon_number "13";
CM025017.1	Genbank	CDS	410471	410509	.	-	2	gene_id "G4P62_017788"; transcript_id "gnl|WGS:JAAVVJ|G4P62_T029660"; gbkey "CDS"; gene "asph"; locus_tag "G4P62_017788"; orig_transcript_id "gnl|WGS:JAAVVJ|G4P62_T029660"; product "transcript variant X4"; protein_id "KAF7214273.1"; exon_number "14";
CM025017.1	Genbank	CDS	410315	410400	.	-	2	gene_id "G4P62_017788"; transcript_id "gnl|WGS:JAAVVJ|G4P62_T029660"; gbkey "CDS"; gene "asph"; locus_tag "G4P62_017788"; orig_transcript_id "gnl|WGS:JAAVVJ|G4P62_T029660"; product "transcript variant X4"; protein_id "KAF7214273.1"; exon_number "15";
CM025017.1	Genbank	CDS	410160	410246	.	-	0	gene_id "G4P62_017788"; transcript_id "gnl|WGS:JAAVVJ|G4P62_T029660"; gbkey "CDS"; gene "asph"; locus_tag "G4P62_017788"; orig_transcript_id "gnl|WGS:JAAVVJ|G4P62_T029660"; product "transcript variant X4"; protein_id "KAF7214273.1"; exon_number "16";
CM025017.1	Genbank	CDS	409940	410090	.	-	0	gene_id "G4P62_017788"; transcript_id "gnl|WGS:JAAVVJ|G4P62_T029660"; gbkey "CDS"; gene "asph"; locus_tag "G4P62_017788"; orig_transcript_id "gnl|WGS:JAAVVJ|G4P62_T029660"; product "transcript variant X4"; protein_id "KAF7214273.1"; exon_number "17";
CM025017.1	Genbank	CDS	409327	409463	.	-	2	gene_id "G4P62_017788"; transcript_id "gnl|WGS:JAAVVJ|G4P62_T029660"; gbkey "CDS"; gene "asph"; locus_tag "G4P62_017788"; orig_transcript_id "gnl|WGS:JAAVVJ|G4P62_T029660"; product "transcript variant X4"; protein_id "KAF7214273.1"; exon_number "18";
CM025017.1	Genbank	CDS	409134	409232	.	-	0	gene_id "G4P62_017788"; transcript_id "gnl|WGS:JAAVVJ|G4P62_T029660"; gbkey "CDS"; gene "asph"; locus_tag "G4P62_017788"; orig_transcript_id "gnl|WGS:JAAVVJ|G4P62_T029660"; product "transcript variant X4"; protein_id "KAF7214273.1"; exon_number "19";
CM025017.1	Genbank	CDS	404529	404618	.	-	0	gene_id "G4P62_017788"; transcript_id "gnl|WGS:JAAVVJ|G4P62_T029660"; gbkey "CDS"; gene "asph"; locus_tag "G4P62_017788"; orig_transcript_id "gnl|WGS:JAAVVJ|G4P62_T029660"; product "transcript variant X4"; protein_id "KAF7214273.1"; exon_number "20";
CM025017.1	Genbank	CDS	395384	395521	.	-	0	gene_id "G4P62_017788"; transcript_id "gnl|WGS:JAAVVJ|G4P62_T029660"; gbkey "CDS"; gene "asph"; locus_tag "G4P62_017788"; orig_transcript_id "gnl|WGS:JAAVVJ|G4P62_T029660"; product "transcript variant X4"; protein_id "KAF7214273.1"; exon_number "21";
CM025017.1	Genbank	CDS	395171	395306	.	-	0	gene_id "G4P62_017788"; transcript_id "gnl|WGS:JAAVVJ|G4P62_T029660"; gbkey "CDS"; gene "asph"; locus_tag "G4P62_017788"; orig_transcript_id "gnl|WGS:JAAVVJ|G4P62_T029660"; product "transcript variant X4"; protein_id "KAF7214273.1"; exon_number "22";
CM025017.1	Genbank	CDS	394997	395088	.	-	2	gene_id "G4P62_017788"; transcript_id "gnl|WGS:JAAVVJ|G4P62_T029660"; gbkey "CDS"; gene "asph"; locus_tag "G4P62_017788"; orig_transcript_id "gnl|WGS:JAAVVJ|G4P62_T029660"; product "transcript variant X4"; protein_id "KAF7214273.1"; exon_number "23";
CM025017.1	Genbank	CDS	394534	394664	.	-	0	gene_id "G4P62_017788"; transcript_id "gnl|WGS:JAAVVJ|G4P62_T029660"; gbkey "CDS"; gene "asph"; locus_tag "G4P62_017788"; orig_transcript_id "gnl|WGS:JAAVVJ|G4P62_T029660"; product "transcript variant X4"; protein_id "KAF7214273.1"; exon_number "24";
CM025017.1	Genbank	CDS	394305	394452	.	-	1	gene_id "G4P62_017788"; transcript_id "gnl|WGS:JAAVVJ|G4P62_T029660"; gbkey "CDS"; gene "asph"; locus_tag "G4P62_017788"; orig_transcript_id "gnl|WGS:JAAVVJ|G4P62_T029660"; product "transcript variant X4"; protein_id "KAF7214273.1"; exon_number "25";
CM025017.1	Genbank	start_codon	445657	445659	.	-	0	gene_id "G4P62_017788"; transcript_id "gnl|WGS:JAAVVJ|G4P62_T029660"; gbkey "CDS"; gene "asph"; locus_tag "G4P62_017788"; orig_transcript_id "gnl|WGS:JAAVVJ|G4P62_T029660"; product "transcript variant X4"; protein_id "KAF7214273.1"; exon_number "1";
CM025017.1	Genbank	stop_codon	394302	394304	.	-	0	gene_id "G4P62_017788"; transcript_id "gnl|WGS:JAAVVJ|G4P62_T029660"; gbkey "CDS"; gene "asph"; locus_tag "G4P62_017788"; orig_transcript_id "gnl|WGS:JAAVVJ|G4P62_T029660"; product "transcript variant X4"; protein_id "KAF7214273.1"; exon_number "25";
CM025017.1	Genbank	transcript	392976	445780	.	-	.	gene_id "G4P62_017788"; transcript_id "gnl|WGS:JAAVVJ|G4P62_T029661"; gbkey "mRNA"; gene "asph"; locus_tag "G4P62_017788"; note "transcript variant X2"; orig_protein_id "gnl|WGS:JAAVVJ|G4P62_P029661"; orig_transcript_id "gnl|WGS:JAAVVJ|G4P62_T029661"; product "aspartate beta-hydroxylase"; transcript_biotype "mRNA";
CM025017.1	Genbank	exon	445620	445780	.	-	.	gene_id "G4P62_017788"; transcript_id "gnl|WGS:JAAVVJ|G4P62_T029661"; gene "asph"; locus_tag "G4P62_017788"; note "transcript variant X2"; orig_protein_id "gnl|WGS:JAAVVJ|G4P62_P029661"; orig_transcript_id "gnl|WGS:JAAVVJ|G4P62_T029661"; product "aspartate beta-hydroxylase"; transcript_biotype "mRNA"; exon_number "1";
CM025017.1	Genbank	exon	438809	438979	.	-	.	gene_id "G4P62_017788"; transcript_id "gnl|WGS:JAAVVJ|G4P62_T029661"; gene "asph"; locus_tag "G4P62_017788"; note "transcript variant X2"; orig_protein_id "gnl|WGS:JAAVVJ|G4P62_P029661"; orig_transcript_id "gnl|WGS:JAAVVJ|G4P62_T029661"; product "aspartate beta-hydroxylase"; transcript_biotype "mRNA"; exon_number "2";
CM025017.1	Genbank	exon	438640	438684	.	-	.	gene_id "G4P62_017788"; transcript_id "gnl|WGS:JAAVVJ|G4P62_T029661"; gene "asph"; locus_tag "G4P62_017788"; note "transcript variant X2"; orig_protein_id "gnl|WGS:JAAVVJ|G4P62_P029661"; orig_transcript_id "gnl|WGS:JAAVVJ|G4P62_T029661"; product "aspartate beta-hydroxylase"; transcript_biotype "mRNA"; exon_number "3";
CM025017.1	Genbank	exon	435560	435628	.	-	.	gene_id "G4P62_017788"; transcript_id "gnl|WGS:JAAVVJ|G4P62_T029661"; gene "asph"; locus_tag "G4P62_017788"; note "transcript variant X2"; orig_protein_id "gnl|WGS:JAAVVJ|G4P62_P029661"; orig_transcript_id "gnl|WGS:JAAVVJ|G4P62_T029661"; product "aspartate beta-hydroxylase"; transcript_biotype "mRNA"; exon_number "4";
CM025017.1	Genbank	exon	417321	417374	.	-	.	gene_id "G4P62_017788"; transcript_id "gnl|WGS:JAAVVJ|G4P62_T029661"; gene "asph"; locus_tag "G4P62_017788"; note "transcript variant X2"; orig_protein_id "gnl|WGS:JAAVVJ|G4P62_P029661"; orig_transcript_id "gnl|WGS:JAAVVJ|G4P62_T029661"; product "aspartate beta-hydroxylase"; transcript_biotype "mRNA"; exon_number "5";
CM025017.1	Genbank	exon	416579	416653	.	-	.	gene_id "G4P62_017788"; transcript_id "gnl|WGS:JAAVVJ|G4P62_T029661"; gene "asph"; locus_tag "G4P62_017788"; note "transcript variant X2"; orig_protein_id "gnl|WGS:JAAVVJ|G4P62_P029661"; orig_transcript_id "gnl|WGS:JAAVVJ|G4P62_T029661"; product "aspartate beta-hydroxylase"; transcript_biotype "mRNA"; exon_number "6";
CM025017.1	Genbank	exon	416351	416386	.	-	.	gene_id "G4P62_017788"; transcript_id "gnl|WGS:JAAVVJ|G4P62_T029661"; gene "asph"; locus_tag "G4P62_017788"; note "transcript variant X2"; orig_protein_id "gnl|WGS:JAAVVJ|G4P62_P029661"; orig_transcript_id "gnl|WGS:JAAVVJ|G4P62_T029661"; product "aspartate beta-hydroxylase"; transcript_biotype "mRNA"; exon_number "7";
CM025017.1	Genbank	exon	415823	415968	.	-	.	gene_id "G4P62_017788"; transcript_id "gnl|WGS:JAAVVJ|G4P62_T029661"; gene "asph"; locus_tag "G4P62_017788"; note "transcript variant X2"; orig_protein_id "gnl|WGS:JAAVVJ|G4P62_P029661"; orig_transcript_id "gnl|WGS:JAAVVJ|G4P62_T029661"; product "aspartate beta-hydroxylase"; transcript_biotype "mRNA"; exon_number "8";
CM025017.1	Genbank	exon	415637	415739	.	-	.	gene_id "G4P62_017788"; transcript_id "gnl|WGS:JAAVVJ|G4P62_T029661"; gene "asph"; locus_tag "G4P62_017788"; note "transcript variant X2"; orig_protein_id "gnl|WGS:JAAVVJ|G4P62_P029661"; orig_transcript_id "gnl|WGS:JAAVVJ|G4P62_T029661"; product "aspartate beta-hydroxylase"; transcript_biotype "mRNA"; exon_number "9";
CM025017.1	Genbank	exon	415437	415466	.	-	.	gene_id "G4P62_017788"; transcript_id "gnl|WGS:JAAVVJ|G4P62_T029661"; gene "asph"; locus_tag "G4P62_017788"; note "transcript variant X2"; orig_protein_id "gnl|WGS:JAAVVJ|G4P62_P029661"; orig_transcript_id "gnl|WGS:JAAVVJ|G4P62_T029661"; product "aspartate beta-hydroxylase"; transcript_biotype "mRNA"; exon_number "10";
CM025017.1	Genbank	exon	412294	412326	.	-	.	gene_id "G4P62_017788"; transcript_id "gnl|WGS:JAAVVJ|G4P62_T029661"; gene "asph"; locus_tag "G4P62_017788"; note "transcript variant X2"; orig_protein_id "gnl|WGS:JAAVVJ|G4P62_P029661"; orig_transcript_id "gnl|WGS:JAAVVJ|G4P62_T029661"; product "aspartate beta-hydroxylase"; transcript_biotype "mRNA"; exon_number "11";
CM025017.1	Genbank	exon	411137	411172	.	-	.	gene_id "G4P62_017788"; transcript_id "gnl|WGS:JAAVVJ|G4P62_T029661"; gene "asph"; locus_tag "G4P62_017788"; note "transcript variant X2"; orig_protein_id "gnl|WGS:JAAVVJ|G4P62_P029661"; orig_transcript_id "gnl|WGS:JAAVVJ|G4P62_T029661"; product "aspartate beta-hydroxylase"; transcript_biotype "mRNA"; exon_number "12";
CM025017.1	Genbank	exon	410861	410908	.	-	.	gene_id "G4P62_017788"; transcript_id "gnl|WGS:JAAVVJ|G4P62_T029661"; gene "asph"; locus_tag "G4P62_017788"; note "transcript variant X2"; orig_protein_id "gnl|WGS:JAAVVJ|G4P62_P029661"; orig_transcript_id "gnl|WGS:JAAVVJ|G4P62_T029661"; product "aspartate beta-hydroxylase"; transcript_biotype "mRNA"; exon_number "13";
CM025017.1	Genbank	exon	410663	410722	.	-	.	gene_id "G4P62_017788"; transcript_id "gnl|WGS:JAAVVJ|G4P62_T029661"; gene "asph"; locus_tag "G4P62_017788"; note "transcript variant X2"; orig_protein_id "gnl|WGS:JAAVVJ|G4P62_P029661"; orig_transcript_id "gnl|WGS:JAAVVJ|G4P62_T029661"; product "aspartate beta-hydroxylase"; transcript_biotype "mRNA"; exon_number "14";
CM025017.1	Genbank	exon	410471	410503	.	-	.	gene_id "G4P62_017788"; transcript_id "gnl|WGS:JAAVVJ|G4P62_T029661"; gene "asph"; locus_tag "G4P62_017788"; note "transcript variant X2"; orig_protein_id "gnl|WGS:JAAVVJ|G4P62_P029661"; orig_transcript_id "gnl|WGS:JAAVVJ|G4P62_T029661"; product "aspartate beta-hydroxylase"; transcript_biotype "mRNA"; exon_number "15";
CM025017.1	Genbank	exon	410315	410400	.	-	.	gene_id "G4P62_017788"; transcript_id "gnl|WGS:JAAVVJ|G4P62_T029661"; gene "asph"; locus_tag "G4P62_017788"; note "transcript variant X2"; orig_protein_id "gnl|WGS:JAAVVJ|G4P62_P029661"; orig_transcript_id "gnl|WGS:JAAVVJ|G4P62_T029661"; product "aspartate beta-hydroxylase"; transcript_biotype "mRNA"; exon_number "16";
CM025017.1	Genbank	exon	410160	410246	.	-	.	gene_id "G4P62_017788"; transcript_id "gnl|WGS:JAAVVJ|G4P62_T029661"; gene "asph"; locus_tag "G4P62_017788"; note "transcript variant X2"; orig_protein_id "gnl|WGS:JAAVVJ|G4P62_P029661"; orig_transcript_id "gnl|WGS:JAAVVJ|G4P62_T029661"; product "aspartate beta-hydroxylase"; transcript_biotype "mRNA"; exon_number "17";
CM025017.1	Genbank	exon	409940	410090	.	-	.	gene_id "G4P62_017788"; transcript_id "gnl|WGS:JAAVVJ|G4P62_T029661"; gene "asph"; locus_tag "G4P62_017788"; note "transcript variant X2"; orig_protein_id "gnl|WGS:JAAVVJ|G4P62_P029661"; orig_transcript_id "gnl|WGS:JAAVVJ|G4P62_T029661"; product "aspartate beta-hydroxylase"; transcript_biotype "mRNA"; exon_number "18";
CM025017.1	Genbank	exon	409327	409463	.	-	.	gene_id "G4P62_017788"; transcript_id "gnl|WGS:JAAVVJ|G4P62_T029661"; gene "asph"; locus_tag "G4P62_017788"; note "transcript variant X2"; orig_protein_id "gnl|WGS:JAAVVJ|G4P62_P029661"; orig_transcript_id "gnl|WGS:JAAVVJ|G4P62_T029661"; product "aspartate beta-hydroxylase"; transcript_biotype "mRNA"; exon_number "19";
CM025017.1	Genbank	exon	409134	409232	.	-	.	gene_id "G4P62_017788"; transcript_id "gnl|WGS:JAAVVJ|G4P62_T029661"; gene "asph"; locus_tag "G4P62_017788"; note "transcript variant X2"; orig_protein_id "gnl|WGS:JAAVVJ|G4P62_P029661"; orig_transcript_id "gnl|WGS:JAAVVJ|G4P62_T029661"; product "aspartate beta-hydroxylase"; transcript_biotype "mRNA"; exon_number "20";
CM025017.1	Genbank	exon	404529	404618	.	-	.	gene_id "G4P62_017788"; transcript_id "gnl|WGS:JAAVVJ|G4P62_T029661"; gene "asph"; locus_tag "G4P62_017788"; note "transcript variant X2"; orig_protein_id "gnl|WGS:JAAVVJ|G4P62_P029661"; orig_transcript_id "gnl|WGS:JAAVVJ|G4P62_T029661"; product "aspartate beta-hydroxylase"; transcript_biotype "mRNA"; exon_number "21";
CM025017.1	Genbank	exon	395384	395521	.	-	.	gene_id "G4P62_017788"; transcript_id "gnl|WGS:JAAVVJ|G4P62_T029661"; gene "asph"; locus_tag "G4P62_017788"; note "transcript variant X2"; orig_protein_id "gnl|WGS:JAAVVJ|G4P62_P029661"; orig_transcript_id "gnl|WGS:JAAVVJ|G4P62_T029661"; product "aspartate beta-hydroxylase"; transcript_biotype "mRNA"; exon_number "22";
CM025017.1	Genbank	exon	395171	395306	.	-	.	gene_id "G4P62_017788"; transcript_id "gnl|WGS:JAAVVJ|G4P62_T029661"; gene "asph"; locus_tag "G4P62_017788"; note "transcript variant X2"; orig_protein_id "gnl|WGS:JAAVVJ|G4P62_P029661"; orig_transcript_id "gnl|WGS:JAAVVJ|G4P62_T029661"; product "aspartate beta-hydroxylase"; transcript_biotype "mRNA"; exon_number "23";
CM025017.1	Genbank	exon	394997	395088	.	-	.	gene_id "G4P62_017788"; transcript_id "gnl|WGS:JAAVVJ|G4P62_T029661"; gene "asph"; locus_tag "G4P62_017788"; note "transcript variant X2"; orig_protein_id "gnl|WGS:JAAVVJ|G4P62_P029661"; orig_transcript_id "gnl|WGS:JAAVVJ|G4P62_T029661"; product "aspartate beta-hydroxylase"; transcript_biotype "mRNA"; exon_number "24";
CM025017.1	Genbank	exon	394534	394664	.	-	.	gene_id "G4P62_017788"; transcript_id "gnl|WGS:JAAVVJ|G4P62_T029661"; gene "asph"; locus_tag "G4P62_017788"; note "transcript variant X2"; orig_protein_id "gnl|WGS:JAAVVJ|G4P62_P029661"; orig_transcript_id "gnl|WGS:JAAVVJ|G4P62_T029661"; product "aspartate beta-hydroxylase"; transcript_biotype "mRNA"; exon_number "25";
CM025017.1	Genbank	exon	393464	394452	.	-	.	gene_id "G4P62_017788"; transcript_id "gnl|WGS:JAAVVJ|G4P62_T029661"; gene "asph"; locus_tag "G4P62_017788"; note "transcript variant X2"; orig_protein_id "gnl|WGS:JAAVVJ|G4P62_P029661"; orig_transcript_id "gnl|WGS:JAAVVJ|G4P62_T029661"; product "aspartate beta-hydroxylase"; transcript_biotype "mRNA"; exon_number "26";
CM025017.1	Genbank	exon	393256	393344	.	-	.	gene_id "G4P62_017788"; transcript_id "gnl|WGS:JAAVVJ|G4P62_T029661"; gene "asph"; locus_tag "G4P62_017788"; note "transcript variant X2"; orig_protein_id "gnl|WGS:JAAVVJ|G4P62_P029661"; orig_transcript_id "gnl|WGS:JAAVVJ|G4P62_T029661"; product "aspartate beta-hydroxylase"; transcript_biotype "mRNA"; exon_number "27";
CM025017.1	Genbank	exon	392976	393219	.	-	.	gene_id "G4P62_017788"; transcript_id "gnl|WGS:JAAVVJ|G4P62_T029661"; gene "asph"; locus_tag "G4P62_017788"; note "transcript variant X2"; orig_protein_id "gnl|WGS:JAAVVJ|G4P62_P029661"; orig_transcript_id "gnl|WGS:JAAVVJ|G4P62_T029661"; product "aspartate beta-hydroxylase"; transcript_biotype "mRNA"; exon_number "28";
CM025017.1	Genbank	CDS	445620	445659	.	-	0	gene_id "G4P62_017788"; transcript_id "gnl|WGS:JAAVVJ|G4P62_T029661"; gbkey "CDS"; gene "asph"; locus_tag "G4P62_017788"; orig_transcript_id "gnl|WGS:JAAVVJ|G4P62_T029661"; product "transcript variant X2"; protein_id "KAF7214274.1"; exon_number "1";
CM025017.1	Genbank	CDS	438809	438979	.	-	2	gene_id "G4P62_017788"; transcript_id "gnl|WGS:JAAVVJ|G4P62_T029661"; gbkey "CDS"; gene "asph"; locus_tag "G4P62_017788"; orig_transcript_id "gnl|WGS:JAAVVJ|G4P62_T029661"; product "transcript variant X2"; protein_id "KAF7214274.1"; exon_number "2";
CM025017.1	Genbank	CDS	438640	438684	.	-	2	gene_id "G4P62_017788"; transcript_id "gnl|WGS:JAAVVJ|G4P62_T029661"; gbkey "CDS"; gene "asph"; locus_tag "G4P62_017788"; orig_transcript_id "gnl|WGS:JAAVVJ|G4P62_T029661"; product "transcript variant X2"; protein_id "KAF7214274.1"; exon_number "3";
CM025017.1	Genbank	CDS	435560	435628	.	-	2	gene_id "G4P62_017788"; transcript_id "gnl|WGS:JAAVVJ|G4P62_T029661"; gbkey "CDS"; gene "asph"; locus_tag "G4P62_017788"; orig_transcript_id "gnl|WGS:JAAVVJ|G4P62_T029661"; product "transcript variant X2"; protein_id "KAF7214274.1"; exon_number "4";
CM025017.1	Genbank	CDS	417321	417374	.	-	2	gene_id "G4P62_017788"; transcript_id "gnl|WGS:JAAVVJ|G4P62_T029661"; gbkey "CDS"; gene "asph"; locus_tag "G4P62_017788"; orig_transcript_id "gnl|WGS:JAAVVJ|G4P62_T029661"; product "transcript variant X2"; protein_id "KAF7214274.1"; exon_number "5";
CM025017.1	Genbank	CDS	416579	416653	.	-	2	gene_id "G4P62_017788"; transcript_id "gnl|WGS:JAAVVJ|G4P62_T029661"; gbkey "CDS"; gene "asph"; locus_tag "G4P62_017788"; orig_transcript_id "gnl|WGS:JAAVVJ|G4P62_T029661"; product "transcript variant X2"; protein_id "KAF7214274.1"; exon_number "6";
CM025017.1	Genbank	CDS	416351	416386	.	-	2	gene_id "G4P62_017788"; transcript_id "gnl|WGS:JAAVVJ|G4P62_T029661"; gbkey "CDS"; gene "asph"; locus_tag "G4P62_017788"; orig_transcript_id "gnl|WGS:JAAVVJ|G4P62_T029661"; product "transcript variant X2"; protein_id "KAF7214274.1"; exon_number "7";
CM025017.1	Genbank	CDS	415823	415968	.	-	2	gene_id "G4P62_017788"; transcript_id "gnl|WGS:JAAVVJ|G4P62_T029661"; gbkey "CDS"; gene "asph"; locus_tag "G4P62_017788"; orig_transcript_id "gnl|WGS:JAAVVJ|G4P62_T029661"; product "transcript variant X2"; protein_id "KAF7214274.1"; exon_number "8";
CM025017.1	Genbank	CDS	415637	415739	.	-	0	gene_id "G4P62_017788"; transcript_id "gnl|WGS:JAAVVJ|G4P62_T029661"; gbkey "CDS"; gene "asph"; locus_tag "G4P62_017788"; orig_transcript_id "gnl|WGS:JAAVVJ|G4P62_T029661"; product "transcript variant X2"; protein_id "KAF7214274.1"; exon_number "9";
CM025017.1	Genbank	CDS	415437	415466	.	-	2	gene_id "G4P62_017788"; transcript_id "gnl|WGS:JAAVVJ|G4P62_T029661"; gbkey "CDS"; gene "asph"; locus_tag "G4P62_017788"; orig_transcript_id "gnl|WGS:JAAVVJ|G4P62_T029661"; product "transcript variant X2"; protein_id "KAF7214274.1"; exon_number "10";
CM025017.1	Genbank	CDS	412294	412326	.	-	2	gene_id "G4P62_017788"; transcript_id "gnl|WGS:JAAVVJ|G4P62_T029661"; gbkey "CDS"; gene "asph"; locus_tag "G4P62_017788"; orig_transcript_id "gnl|WGS:JAAVVJ|G4P62_T029661"; product "transcript variant X2"; protein_id "KAF7214274.1"; exon_number "11";
CM025017.1	Genbank	CDS	411137	411172	.	-	2	gene_id "G4P62_017788"; transcript_id "gnl|WGS:JAAVVJ|G4P62_T029661"; gbkey "CDS"; gene "asph"; locus_tag "G4P62_017788"; orig_transcript_id "gnl|WGS:JAAVVJ|G4P62_T029661"; product "transcript variant X2"; protein_id "KAF7214274.1"; exon_number "12";
CM025017.1	Genbank	CDS	410861	410908	.	-	2	gene_id "G4P62_017788"; transcript_id "gnl|WGS:JAAVVJ|G4P62_T029661"; gbkey "CDS"; gene "asph"; locus_tag "G4P62_017788"; orig_transcript_id "gnl|WGS:JAAVVJ|G4P62_T029661"; product "transcript variant X2"; protein_id "KAF7214274.1"; exon_number "13";
CM025017.1	Genbank	CDS	410663	410722	.	-	2	gene_id "G4P62_017788"; transcript_id "gnl|WGS:JAAVVJ|G4P62_T029661"; gbkey "CDS"; gene "asph"; locus_tag "G4P62_017788"; orig_transcript_id "gnl|WGS:JAAVVJ|G4P62_T029661"; product "transcript variant X2"; protein_id "KAF7214274.1"; exon_number "14";
CM025017.1	Genbank	CDS	410471	410503	.	-	2	gene_id "G4P62_017788"; transcript_id "gnl|WGS:JAAVVJ|G4P62_T029661"; gbkey "CDS"; gene "asph"; locus_tag "G4P62_017788"; orig_transcript_id "gnl|WGS:JAAVVJ|G4P62_T029661"; product "transcript variant X2"; protein_id "KAF7214274.1"; exon_number "15";
CM025017.1	Genbank	CDS	410315	410400	.	-	2	gene_id "G4P62_017788"; transcript_id "gnl|WGS:JAAVVJ|G4P62_T029661"; gbkey "CDS"; gene "asph"; locus_tag "G4P62_017788"; orig_transcript_id "gnl|WGS:JAAVVJ|G4P62_T029661"; product "transcript variant X2"; protein_id "KAF7214274.1"; exon_number "16";
CM025017.1	Genbank	CDS	410160	410246	.	-	0	gene_id "G4P62_017788"; transcript_id "gnl|WGS:JAAVVJ|G4P62_T029661"; gbkey "CDS"; gene "asph"; locus_tag "G4P62_017788"; orig_transcript_id "gnl|WGS:JAAVVJ|G4P62_T029661"; product "transcript variant X2"; protein_id "KAF7214274.1"; exon_number "17";
CM025017.1	Genbank	CDS	409940	410090	.	-	0	gene_id "G4P62_017788"; transcript_id "gnl|WGS:JAAVVJ|G4P62_T029661"; gbkey "CDS"; gene "asph"; locus_tag "G4P62_017788"; orig_transcript_id "gnl|WGS:JAAVVJ|G4P62_T029661"; product "transcript variant X2"; protein_id "KAF7214274.1"; exon_number "18";
CM025017.1	Genbank	CDS	409327	409463	.	-	2	gene_id "G4P62_017788"; transcript_id "gnl|WGS:JAAVVJ|G4P62_T029661"; gbkey "CDS"; gene "asph"; locus_tag "G4P62_017788"; orig_transcript_id "gnl|WGS:JAAVVJ|G4P62_T029661"; product "transcript variant X2"; protein_id "KAF7214274.1"; exon_number "19";
CM025017.1	Genbank	CDS	409134	409232	.	-	0	gene_id "G4P62_017788"; transcript_id "gnl|WGS:JAAVVJ|G4P62_T029661"; gbkey "CDS"; gene "asph"; locus_tag "G4P62_017788"; orig_transcript_id "gnl|WGS:JAAVVJ|G4P62_T029661"; product "transcript variant X2"; protein_id "KAF7214274.1"; exon_number "20";
CM025017.1	Genbank	CDS	404529	404618	.	-	0	gene_id "G4P62_017788"; transcript_id "gnl|WGS:JAAVVJ|G4P62_T029661"; gbkey "CDS"; gene "asph"; locus_tag "G4P62_017788"; orig_transcript_id "gnl|WGS:JAAVVJ|G4P62_T029661"; product "transcript variant X2"; protein_id "KAF7214274.1"; exon_number "21";
CM025017.1	Genbank	CDS	395384	395521	.	-	0	gene_id "G4P62_017788"; transcript_id "gnl|WGS:JAAVVJ|G4P62_T029661"; gbkey "CDS"; gene "asph"; locus_tag "G4P62_017788"; orig_transcript_id "gnl|WGS:JAAVVJ|G4P62_T029661"; product "transcript variant X2"; protein_id "KAF7214274.1"; exon_number "22";
CM025017.1	Genbank	CDS	395171	395306	.	-	0	gene_id "G4P62_017788"; transcript_id "gnl|WGS:JAAVVJ|G4P62_T029661"; gbkey "CDS"; gene "asph"; locus_tag "G4P62_017788"; orig_transcript_id "gnl|WGS:JAAVVJ|G4P62_T029661"; product "transcript variant X2"; protein_id "KAF7214274.1"; exon_number "23";
CM025017.1	Genbank	CDS	394997	395088	.	-	2	gene_id "G4P62_017788"; transcript_id "gnl|WGS:JAAVVJ|G4P62_T029661"; gbkey "CDS"; gene "asph"; locus_tag "G4P62_017788"; orig_transcript_id "gnl|WGS:JAAVVJ|G4P62_T029661"; product "transcript variant X2"; protein_id "KAF7214274.1"; exon_number "24";
CM025017.1	Genbank	CDS	394534	394664	.	-	0	gene_id "G4P62_017788"; transcript_id "gnl|WGS:JAAVVJ|G4P62_T029661"; gbkey "CDS"; gene "asph"; locus_tag "G4P62_017788"; orig_transcript_id "gnl|WGS:JAAVVJ|G4P62_T029661"; product "transcript variant X2"; protein_id "KAF7214274.1"; exon_number "25";
CM025017.1	Genbank	CDS	394305	394452	.	-	1	gene_id "G4P62_017788"; transcript_id "gnl|WGS:JAAVVJ|G4P62_T029661"; gbkey "CDS"; gene "asph"; locus_tag "G4P62_017788"; orig_transcript_id "gnl|WGS:JAAVVJ|G4P62_T029661"; product "transcript variant X2"; protein_id "KAF7214274.1"; exon_number "26";
CM025017.1	Genbank	start_codon	445657	445659	.	-	0	gene_id "G4P62_017788"; transcript_id "gnl|WGS:JAAVVJ|G4P62_T029661"; gbkey "CDS"; gene "asph"; locus_tag "G4P62_017788"; orig_transcript_id "gnl|WGS:JAAVVJ|G4P62_T029661"; product "transcript variant X2"; protein_id "KAF7214274.1"; exon_number "1";
CM025017.1	Genbank	stop_codon	394302	394304	.	-	0	gene_id "G4P62_017788"; transcript_id "gnl|WGS:JAAVVJ|G4P62_T029661"; gbkey "CDS"; gene "asph"; locus_tag "G4P62_017788"; orig_transcript_id "gnl|WGS:JAAVVJ|G4P62_T029661"; product "transcript variant X2"; protein_id "KAF7214274.1"; exon_number "26";
CM025017.1	Genbank	transcript	392976	445780	.	-	.	gene_id "G4P62_017788"; transcript_id "gnl|WGS:JAAVVJ|G4P62_T029662"; gbkey "mRNA"; gene "asph"; locus_tag "G4P62_017788"; note "transcript variant X1"; orig_protein_id "gnl|WGS:JAAVVJ|G4P62_P029662"; orig_transcript_id "gnl|WGS:JAAVVJ|G4P62_T029662"; product "aspartate beta-hydroxylase"; transcript_biotype "mRNA";
CM025017.1	Genbank	exon	445620	445780	.	-	.	gene_id "G4P62_017788"; transcript_id "gnl|WGS:JAAVVJ|G4P62_T029662"; gene "asph"; locus_tag "G4P62_017788"; note "transcript variant X1"; orig_protein_id "gnl|WGS:JAAVVJ|G4P62_P029662"; orig_transcript_id "gnl|WGS:JAAVVJ|G4P62_T029662"; product "aspartate beta-hydroxylase"; transcript_biotype "mRNA"; exon_number "1";
CM025017.1	Genbank	exon	438809	438979	.	-	.	gene_id "G4P62_017788"; transcript_id "gnl|WGS:JAAVVJ|G4P62_T029662"; gene "asph"; locus_tag "G4P62_017788"; note "transcript variant X1"; orig_protein_id "gnl|WGS:JAAVVJ|G4P62_P029662"; orig_transcript_id "gnl|WGS:JAAVVJ|G4P62_T029662"; product "aspartate beta-hydroxylase"; transcript_biotype "mRNA"; exon_number "2";
CM025017.1	Genbank	exon	438640	438684	.	-	.	gene_id "G4P62_017788"; transcript_id "gnl|WGS:JAAVVJ|G4P62_T029662"; gene "asph"; locus_tag "G4P62_017788"; note "transcript variant X1"; orig_protein_id "gnl|WGS:JAAVVJ|G4P62_P029662"; orig_transcript_id "gnl|WGS:JAAVVJ|G4P62_T029662"; product "aspartate beta-hydroxylase"; transcript_biotype "mRNA"; exon_number "3";
CM025017.1	Genbank	exon	435560	435628	.	-	.	gene_id "G4P62_017788"; transcript_id "gnl|WGS:JAAVVJ|G4P62_T029662"; gene "asph"; locus_tag "G4P62_017788"; note "transcript variant X1"; orig_protein_id "gnl|WGS:JAAVVJ|G4P62_P029662"; orig_transcript_id "gnl|WGS:JAAVVJ|G4P62_T029662"; product "aspartate beta-hydroxylase"; transcript_biotype "mRNA"; exon_number "4";
CM025017.1	Genbank	exon	417321	417374	.	-	.	gene_id "G4P62_017788"; transcript_id "gnl|WGS:JAAVVJ|G4P62_T029662"; gene "asph"; locus_tag "G4P62_017788"; note "transcript variant X1"; orig_protein_id "gnl|WGS:JAAVVJ|G4P62_P029662"; orig_transcript_id "gnl|WGS:JAAVVJ|G4P62_T029662"; product "aspartate beta-hydroxylase"; transcript_biotype "mRNA"; exon_number "5";
CM025017.1	Genbank	exon	416579	416653	.	-	.	gene_id "G4P62_017788"; transcript_id "gnl|WGS:JAAVVJ|G4P62_T029662"; gene "asph"; locus_tag "G4P62_017788"; note "transcript variant X1"; orig_protein_id "gnl|WGS:JAAVVJ|G4P62_P029662"; orig_transcript_id "gnl|WGS:JAAVVJ|G4P62_T029662"; product "aspartate beta-hydroxylase"; transcript_biotype "mRNA"; exon_number "6";
CM025017.1	Genbank	exon	416351	416386	.	-	.	gene_id "G4P62_017788"; transcript_id "gnl|WGS:JAAVVJ|G4P62_T029662"; gene "asph"; locus_tag "G4P62_017788"; note "transcript variant X1"; orig_protein_id "gnl|WGS:JAAVVJ|G4P62_P029662"; orig_transcript_id "gnl|WGS:JAAVVJ|G4P62_T029662"; product "aspartate beta-hydroxylase"; transcript_biotype "mRNA"; exon_number "7";
CM025017.1	Genbank	exon	415823	415968	.	-	.	gene_id "G4P62_017788"; transcript_id "gnl|WGS:JAAVVJ|G4P62_T029662"; gene "asph"; locus_tag "G4P62_017788"; note "transcript variant X1"; orig_protein_id "gnl|WGS:JAAVVJ|G4P62_P029662"; orig_transcript_id "gnl|WGS:JAAVVJ|G4P62_T029662"; product "aspartate beta-hydroxylase"; transcript_biotype "mRNA"; exon_number "8";
CM025017.1	Genbank	exon	415637	415739	.	-	.	gene_id "G4P62_017788"; transcript_id "gnl|WGS:JAAVVJ|G4P62_T029662"; gene "asph"; locus_tag "G4P62_017788"; note "transcript variant X1"; orig_protein_id "gnl|WGS:JAAVVJ|G4P62_P029662"; orig_transcript_id "gnl|WGS:JAAVVJ|G4P62_T029662"; product "aspartate beta-hydroxylase"; transcript_biotype "mRNA"; exon_number "9";
CM025017.1	Genbank	exon	415437	415466	.	-	.	gene_id "G4P62_017788"; transcript_id "gnl|WGS:JAAVVJ|G4P62_T029662"; gene "asph"; locus_tag "G4P62_017788"; note "transcript variant X1"; orig_protein_id "gnl|WGS:JAAVVJ|G4P62_P029662"; orig_transcript_id "gnl|WGS:JAAVVJ|G4P62_T029662"; product "aspartate beta-hydroxylase"; transcript_biotype "mRNA"; exon_number "10";
CM025017.1	Genbank	exon	412294	412326	.	-	.	gene_id "G4P62_017788"; transcript_id "gnl|WGS:JAAVVJ|G4P62_T029662"; gene "asph"; locus_tag "G4P62_017788"; note "transcript variant X1"; orig_protein_id "gnl|WGS:JAAVVJ|G4P62_P029662"; orig_transcript_id "gnl|WGS:JAAVVJ|G4P62_T029662"; product "aspartate beta-hydroxylase"; transcript_biotype "mRNA"; exon_number "11";
CM025017.1	Genbank	exon	411137	411172	.	-	.	gene_id "G4P62_017788"; transcript_id "gnl|WGS:JAAVVJ|G4P62_T029662"; gene "asph"; locus_tag "G4P62_017788"; note "transcript variant X1"; orig_protein_id "gnl|WGS:JAAVVJ|G4P62_P029662"; orig_transcript_id "gnl|WGS:JAAVVJ|G4P62_T029662"; product "aspartate beta-hydroxylase"; transcript_biotype "mRNA"; exon_number "12";
CM025017.1	Genbank	exon	410861	410908	.	-	.	gene_id "G4P62_017788"; transcript_id "gnl|WGS:JAAVVJ|G4P62_T029662"; gene "asph"; locus_tag "G4P62_017788"; note "transcript variant X1"; orig_protein_id "gnl|WGS:JAAVVJ|G4P62_P029662"; orig_transcript_id "gnl|WGS:JAAVVJ|G4P62_T029662"; product "aspartate beta-hydroxylase"; transcript_biotype "mRNA"; exon_number "13";
CM025017.1	Genbank	exon	410663	410722	.	-	.	gene_id "G4P62_017788"; transcript_id "gnl|WGS:JAAVVJ|G4P62_T029662"; gene "asph"; locus_tag "G4P62_017788"; note "transcript variant X1"; orig_protein_id "gnl|WGS:JAAVVJ|G4P62_P029662"; orig_transcript_id "gnl|WGS:JAAVVJ|G4P62_T029662"; product "aspartate beta-hydroxylase"; transcript_biotype "mRNA"; exon_number "14";
CM025017.1	Genbank	exon	410471	410509	.	-	.	gene_id "G4P62_017788"; transcript_id "gnl|WGS:JAAVVJ|G4P62_T029662"; gene "asph"; locus_tag "G4P62_017788"; note "transcript variant X1"; orig_protein_id "gnl|WGS:JAAVVJ|G4P62_P029662"; orig_transcript_id "gnl|WGS:JAAVVJ|G4P62_T029662"; product "aspartate beta-hydroxylase"; transcript_biotype "mRNA"; exon_number "15";
CM025017.1	Genbank	exon	410315	410400	.	-	.	gene_id "G4P62_017788"; transcript_id "gnl|WGS:JAAVVJ|G4P62_T029662"; gene "asph"; locus_tag "G4P62_017788"; note "transcript variant X1"; orig_protein_id "gnl|WGS:JAAVVJ|G4P62_P029662"; orig_transcript_id "gnl|WGS:JAAVVJ|G4P62_T029662"; product "aspartate beta-hydroxylase"; transcript_biotype "mRNA"; exon_number "16";
CM025017.1	Genbank	exon	410160	410246	.	-	.	gene_id "G4P62_017788"; transcript_id "gnl|WGS:JAAVVJ|G4P62_T029662"; gene "asph"; locus_tag "G4P62_017788"; note "transcript variant X1"; orig_protein_id "gnl|WGS:JAAVVJ|G4P62_P029662"; orig_transcript_id "gnl|WGS:JAAVVJ|G4P62_T029662"; product "aspartate beta-hydroxylase"; transcript_biotype "mRNA"; exon_number "17";
CM025017.1	Genbank	exon	409940	410090	.	-	.	gene_id "G4P62_017788"; transcript_id "gnl|WGS:JAAVVJ|G4P62_T029662"; gene "asph"; locus_tag "G4P62_017788"; note "transcript variant X1"; orig_protein_id "gnl|WGS:JAAVVJ|G4P62_P029662"; orig_transcript_id "gnl|WGS:JAAVVJ|G4P62_T029662"; product "aspartate beta-hydroxylase"; transcript_biotype "mRNA"; exon_number "18";
CM025017.1	Genbank	exon	409327	409463	.	-	.	gene_id "G4P62_017788"; transcript_id "gnl|WGS:JAAVVJ|G4P62_T029662"; gene "asph"; locus_tag "G4P62_017788"; note "transcript variant X1"; orig_protein_id "gnl|WGS:JAAVVJ|G4P62_P029662"; orig_transcript_id "gnl|WGS:JAAVVJ|G4P62_T029662"; product "aspartate beta-hydroxylase"; transcript_biotype "mRNA"; exon_number "19";
CM025017.1	Genbank	exon	409134	409232	.	-	.	gene_id "G4P62_017788"; transcript_id "gnl|WGS:JAAVVJ|G4P62_T029662"; gene "asph"; locus_tag "G4P62_017788"; note "transcript variant X1"; orig_protein_id "gnl|WGS:JAAVVJ|G4P62_P029662"; orig_transcript_id "gnl|WGS:JAAVVJ|G4P62_T029662"; product "aspartate beta-hydroxylase"; transcript_biotype "mRNA"; exon_number "20";
CM025017.1	Genbank	exon	404529	404618	.	-	.	gene_id "G4P62_017788"; transcript_id "gnl|WGS:JAAVVJ|G4P62_T029662"; gene "asph"; locus_tag "G4P62_017788"; note "transcript variant X1"; orig_protein_id "gnl|WGS:JAAVVJ|G4P62_P029662"; orig_transcript_id "gnl|WGS:JAAVVJ|G4P62_T029662"; product "aspartate beta-hydroxylase"; transcript_biotype "mRNA"; exon_number "21";
CM025017.1	Genbank	exon	395384	395521	.	-	.	gene_id "G4P62_017788"; transcript_id "gnl|WGS:JAAVVJ|G4P62_T029662"; gene "asph"; locus_tag "G4P62_017788"; note "transcript variant X1"; orig_protein_id "gnl|WGS:JAAVVJ|G4P62_P029662"; orig_transcript_id "gnl|WGS:JAAVVJ|G4P62_T029662"; product "aspartate beta-hydroxylase"; transcript_biotype "mRNA"; exon_number "22";
CM025017.1	Genbank	exon	395171	395306	.	-	.	gene_id "G4P62_017788"; transcript_id "gnl|WGS:JAAVVJ|G4P62_T029662"; gene "asph"; locus_tag "G4P62_017788"; note "transcript variant X1"; orig_protein_id "gnl|WGS:JAAVVJ|G4P62_P029662"; orig_transcript_id "gnl|WGS:JAAVVJ|G4P62_T029662"; product "aspartate beta-hydroxylase"; transcript_biotype "mRNA"; exon_number "23";
CM025017.1	Genbank	exon	394997	395088	.	-	.	gene_id "G4P62_017788"; transcript_id "gnl|WGS:JAAVVJ|G4P62_T029662"; gene "asph"; locus_tag "G4P62_017788"; note "transcript variant X1"; orig_protein_id "gnl|WGS:JAAVVJ|G4P62_P029662"; orig_transcript_id "gnl|WGS:JAAVVJ|G4P62_T029662"; product "aspartate beta-hydroxylase"; transcript_biotype "mRNA"; exon_number "24";
CM025017.1	Genbank	exon	394534	394664	.	-	.	gene_id "G4P62_017788"; transcript_id "gnl|WGS:JAAVVJ|G4P62_T029662"; gene "asph"; locus_tag "G4P62_017788"; note "transcript variant X1"; orig_protein_id "gnl|WGS:JAAVVJ|G4P62_P029662"; orig_transcript_id "gnl|WGS:JAAVVJ|G4P62_T029662"; product "aspartate beta-hydroxylase"; transcript_biotype "mRNA"; exon_number "25";
CM025017.1	Genbank	exon	393464	394452	.	-	.	gene_id "G4P62_017788"; transcript_id "gnl|WGS:JAAVVJ|G4P62_T029662"; gene "asph"; locus_tag "G4P62_017788"; note "transcript variant X1"; orig_protein_id "gnl|WGS:JAAVVJ|G4P62_P029662"; orig_transcript_id "gnl|WGS:JAAVVJ|G4P62_T029662"; product "aspartate beta-hydroxylase"; transcript_biotype "mRNA"; exon_number "26";
CM025017.1	Genbank	exon	393256	393344	.	-	.	gene_id "G4P62_017788"; transcript_id "gnl|WGS:JAAVVJ|G4P62_T029662"; gene "asph"; locus_tag "G4P62_017788"; note "transcript variant X1"; orig_protein_id "gnl|WGS:JAAVVJ|G4P62_P029662"; orig_transcript_id "gnl|WGS:JAAVVJ|G4P62_T029662"; product "aspartate beta-hydroxylase"; transcript_biotype "mRNA"; exon_number "27";
CM025017.1	Genbank	exon	392976	393219	.	-	.	gene_id "G4P62_017788"; transcript_id "gnl|WGS:JAAVVJ|G4P62_T029662"; gene "asph"; locus_tag "G4P62_017788"; note "transcript variant X1"; orig_protein_id "gnl|WGS:JAAVVJ|G4P62_P029662"; orig_transcript_id "gnl|WGS:JAAVVJ|G4P62_T029662"; product "aspartate beta-hydroxylase"; transcript_biotype "mRNA"; exon_number "28";
CM025017.1	Genbank	CDS	445620	445659	.	-	0	gene_id "G4P62_017788"; transcript_id "gnl|WGS:JAAVVJ|G4P62_T029662"; gbkey "CDS"; gene "asph"; locus_tag "G4P62_017788"; orig_transcript_id "gnl|WGS:JAAVVJ|G4P62_T029662"; product "transcript variant X1"; protein_id "KAF7214275.1"; exon_number "1";
CM025017.1	Genbank	CDS	438809	438979	.	-	2	gene_id "G4P62_017788"; transcript_id "gnl|WGS:JAAVVJ|G4P62_T029662"; gbkey "CDS"; gene "asph"; locus_tag "G4P62_017788"; orig_transcript_id "gnl|WGS:JAAVVJ|G4P62_T029662"; product "transcript variant X1"; protein_id "KAF7214275.1"; exon_number "2";
CM025017.1	Genbank	CDS	438640	438684	.	-	2	gene_id "G4P62_017788"; transcript_id "gnl|WGS:JAAVVJ|G4P62_T029662"; gbkey "CDS"; gene "asph"; locus_tag "G4P62_017788"; orig_transcript_id "gnl|WGS:JAAVVJ|G4P62_T029662"; product "transcript variant X1"; protein_id "KAF7214275.1"; exon_number "3";
CM025017.1	Genbank	CDS	435560	435628	.	-	2	gene_id "G4P62_017788"; transcript_id "gnl|WGS:JAAVVJ|G4P62_T029662"; gbkey "CDS"; gene "asph"; locus_tag "G4P62_017788"; orig_transcript_id "gnl|WGS:JAAVVJ|G4P62_T029662"; product "transcript variant X1"; protein_id "KAF7214275.1"; exon_number "4";
CM025017.1	Genbank	CDS	417321	417374	.	-	2	gene_id "G4P62_017788"; transcript_id "gnl|WGS:JAAVVJ|G4P62_T029662"; gbkey "CDS"; gene "asph"; locus_tag "G4P62_017788"; orig_transcript_id "gnl|WGS:JAAVVJ|G4P62_T029662"; product "transcript variant X1"; protein_id "KAF7214275.1"; exon_number "5";
CM025017.1	Genbank	CDS	416579	416653	.	-	2	gene_id "G4P62_017788"; transcript_id "gnl|WGS:JAAVVJ|G4P62_T029662"; gbkey "CDS"; gene "asph"; locus_tag "G4P62_017788"; orig_transcript_id "gnl|WGS:JAAVVJ|G4P62_T029662"; product "transcript variant X1"; protein_id "KAF7214275.1"; exon_number "6";
CM025017.1	Genbank	CDS	416351	416386	.	-	2	gene_id "G4P62_017788"; transcript_id "gnl|WGS:JAAVVJ|G4P62_T029662"; gbkey "CDS"; gene "asph"; locus_tag "G4P62_017788"; orig_transcript_id "gnl|WGS:JAAVVJ|G4P62_T029662"; product "transcript variant X1"; protein_id "KAF7214275.1"; exon_number "7";
CM025017.1	Genbank	CDS	415823	415968	.	-	2	gene_id "G4P62_017788"; transcript_id "gnl|WGS:JAAVVJ|G4P62_T029662"; gbkey "CDS"; gene "asph"; locus_tag "G4P62_017788"; orig_transcript_id "gnl|WGS:JAAVVJ|G4P62_T029662"; product "transcript variant X1"; protein_id "KAF7214275.1"; exon_number "8";
CM025017.1	Genbank	CDS	415637	415739	.	-	0	gene_id "G4P62_017788"; transcript_id "gnl|WGS:JAAVVJ|G4P62_T029662"; gbkey "CDS"; gene "asph"; locus_tag "G4P62_017788"; orig_transcript_id "gnl|WGS:JAAVVJ|G4P62_T029662"; product "transcript variant X1"; protein_id "KAF7214275.1"; exon_number "9";
CM025017.1	Genbank	CDS	415437	415466	.	-	2	gene_id "G4P62_017788"; transcript_id "gnl|WGS:JAAVVJ|G4P62_T029662"; gbkey "CDS"; gene "asph"; locus_tag "G4P62_017788"; orig_transcript_id "gnl|WGS:JAAVVJ|G4P62_T029662"; product "transcript variant X1"; protein_id "KAF7214275.1"; exon_number "10";
CM025017.1	Genbank	CDS	412294	412326	.	-	2	gene_id "G4P62_017788"; transcript_id "gnl|WGS:JAAVVJ|G4P62_T029662"; gbkey "CDS"; gene "asph"; locus_tag "G4P62_017788"; orig_transcript_id "gnl|WGS:JAAVVJ|G4P62_T029662"; product "transcript variant X1"; protein_id "KAF7214275.1"; exon_number "11";
CM025017.1	Genbank	CDS	411137	411172	.	-	2	gene_id "G4P62_017788"; transcript_id "gnl|WGS:JAAVVJ|G4P62_T029662"; gbkey "CDS"; gene "asph"; locus_tag "G4P62_017788"; orig_transcript_id "gnl|WGS:JAAVVJ|G4P62_T029662"; product "transcript variant X1"; protein_id "KAF7214275.1"; exon_number "12";
CM025017.1	Genbank	CDS	410861	410908	.	-	2	gene_id "G4P62_017788"; transcript_id "gnl|WGS:JAAVVJ|G4P62_T029662"; gbkey "CDS"; gene "asph"; locus_tag "G4P62_017788"; orig_transcript_id "gnl|WGS:JAAVVJ|G4P62_T029662"; product "transcript variant X1"; protein_id "KAF7214275.1"; exon_number "13";
CM025017.1	Genbank	CDS	410663	410722	.	-	2	gene_id "G4P62_017788"; transcript_id "gnl|WGS:JAAVVJ|G4P62_T029662"; gbkey "CDS"; gene "asph"; locus_tag "G4P62_017788"; orig_transcript_id "gnl|WGS:JAAVVJ|G4P62_T029662"; product "transcript variant X1"; protein_id "KAF7214275.1"; exon_number "14";
CM025017.1	Genbank	CDS	410471	410509	.	-	2	gene_id "G4P62_017788"; transcript_id "gnl|WGS:JAAVVJ|G4P62_T029662"; gbkey "CDS"; gene "asph"; locus_tag "G4P62_017788"; orig_transcript_id "gnl|WGS:JAAVVJ|G4P62_T029662"; product "transcript variant X1"; protein_id "KAF7214275.1"; exon_number "15";
CM025017.1	Genbank	CDS	410315	410400	.	-	2	gene_id "G4P62_017788"; transcript_id "gnl|WGS:JAAVVJ|G4P62_T029662"; gbkey "CDS"; gene "asph"; locus_tag "G4P62_017788"; orig_transcript_id "gnl|WGS:JAAVVJ|G4P62_T029662"; product "transcript variant X1"; protein_id "KAF7214275.1"; exon_number "16";
CM025017.1	Genbank	CDS	410160	410246	.	-	0	gene_id "G4P62_017788"; transcript_id "gnl|WGS:JAAVVJ|G4P62_T029662"; gbkey "CDS"; gene "asph"; locus_tag "G4P62_017788"; orig_transcript_id "gnl|WGS:JAAVVJ|G4P62_T029662"; product "transcript variant X1"; protein_id "KAF7214275.1"; exon_number "17";
CM025017.1	Genbank	CDS	409940	410090	.	-	0	gene_id "G4P62_017788"; transcript_id "gnl|WGS:JAAVVJ|G4P62_T029662"; gbkey "CDS"; gene "asph"; locus_tag "G4P62_017788"; orig_transcript_id "gnl|WGS:JAAVVJ|G4P62_T029662"; product "transcript variant X1"; protein_id "KAF7214275.1"; exon_number "18";
CM025017.1	Genbank	CDS	409327	409463	.	-	2	gene_id "G4P62_017788"; transcript_id "gnl|WGS:JAAVVJ|G4P62_T029662"; gbkey "CDS"; gene "asph"; locus_tag "G4P62_017788"; orig_transcript_id "gnl|WGS:JAAVVJ|G4P62_T029662"; product "transcript variant X1"; protein_id "KAF7214275.1"; exon_number "19";
CM025017.1	Genbank	CDS	409134	409232	.	-	0	gene_id "G4P62_017788"; transcript_id "gnl|WGS:JAAVVJ|G4P62_T029662"; gbkey "CDS"; gene "asph"; locus_tag "G4P62_017788"; orig_transcript_id "gnl|WGS:JAAVVJ|G4P62_T029662"; product "transcript variant X1"; protein_id "KAF7214275.1"; exon_number "20";
CM025017.1	Genbank	CDS	404529	404618	.	-	0	gene_id "G4P62_017788"; transcript_id "gnl|WGS:JAAVVJ|G4P62_T029662"; gbkey "CDS"; gene "asph"; locus_tag "G4P62_017788"; orig_transcript_id "gnl|WGS:JAAVVJ|G4P62_T029662"; product "transcript variant X1"; protein_id "KAF7214275.1"; exon_number "21";
CM025017.1	Genbank	CDS	395384	395521	.	-	0	gene_id "G4P62_017788"; transcript_id "gnl|WGS:JAAVVJ|G4P62_T029662"; gbkey "CDS"; gene "asph"; locus_tag "G4P62_017788"; orig_transcript_id "gnl|WGS:JAAVVJ|G4P62_T029662"; product "transcript variant X1"; protein_id "KAF7214275.1"; exon_number "22";
CM025017.1	Genbank	CDS	395171	395306	.	-	0	gene_id "G4P62_017788"; transcript_id "gnl|WGS:JAAVVJ|G4P62_T029662"; gbkey "CDS"; gene "asph"; locus_tag "G4P62_017788"; orig_transcript_id "gnl|WGS:JAAVVJ|G4P62_T029662"; product "transcript variant X1"; protein_id "KAF7214275.1"; exon_number "23";
CM025017.1	Genbank	CDS	394997	395088	.	-	2	gene_id "G4P62_017788"; transcript_id "gnl|WGS:JAAVVJ|G4P62_T029662"; gbkey "CDS"; gene "asph"; locus_tag "G4P62_017788"; orig_transcript_id "gnl|WGS:JAAVVJ|G4P62_T029662"; product "transcript variant X1"; protein_id "KAF7214275.1"; exon_number "24";
CM025017.1	Genbank	CDS	394534	394664	.	-	0	gene_id "G4P62_017788"; transcript_id "gnl|WGS:JAAVVJ|G4P62_T029662"; gbkey "CDS"; gene "asph"; locus_tag "G4P62_017788"; orig_transcript_id "gnl|WGS:JAAVVJ|G4P62_T029662"; product "transcript variant X1"; protein_id "KAF7214275.1"; exon_number "25";
CM025017.1	Genbank	CDS	394305	394452	.	-	1	gene_id "G4P62_017788"; transcript_id "gnl|WGS:JAAVVJ|G4P62_T029662"; gbkey "CDS"; gene "asph"; locus_tag "G4P62_017788"; orig_transcript_id "gnl|WGS:JAAVVJ|G4P62_T029662"; product "transcript variant X1"; protein_id "KAF7214275.1"; exon_number "26";
CM025017.1	Genbank	start_codon	445657	445659	.	-	0	gene_id "G4P62_017788"; transcript_id "gnl|WGS:JAAVVJ|G4P62_T029662"; gbkey "CDS"; gene "asph"; locus_tag "G4P62_017788"; orig_transcript_id "gnl|WGS:JAAVVJ|G4P62_T029662"; product "transcript variant X1"; protein_id "KAF7214275.1"; exon_number "1";
CM025017.1	Genbank	stop_codon	394302	394304	.	-	0	gene_id "G4P62_017788"; transcript_id "gnl|WGS:JAAVVJ|G4P62_T029662"; gbkey "CDS"; gene "asph"; locus_tag "G4P62_017788"; orig_transcript_id "gnl|WGS:JAAVVJ|G4P62_T029662"; product "transcript variant X1"; protein_id "KAF7214275.1"; exon_number "26";
CM025017.1	Genbank	transcript	392976	445779	.	-	.	gene_id "G4P62_017788"; transcript_id "gnl|WGS:JAAVVJ|G4P62_T029663"; gbkey "mRNA"; gene "asph"; locus_tag "G4P62_017788"; note "transcript variant X9"; orig_protein_id "gnl|WGS:JAAVVJ|G4P62_P029663"; orig_transcript_id "gnl|WGS:JAAVVJ|G4P62_T029663"; product "aspartate beta-hydroxylase"; transcript_biotype "mRNA";
CM025017.1	Genbank	exon	445620	445779	.	-	.	gene_id "G4P62_017788"; transcript_id "gnl|WGS:JAAVVJ|G4P62_T029663"; gene "asph"; locus_tag "G4P62_017788"; note "transcript variant X9"; orig_protein_id "gnl|WGS:JAAVVJ|G4P62_P029663"; orig_transcript_id "gnl|WGS:JAAVVJ|G4P62_T029663"; product "aspartate beta-hydroxylase"; transcript_biotype "mRNA"; exon_number "1";
CM025017.1	Genbank	exon	438809	438979	.	-	.	gene_id "G4P62_017788"; transcript_id "gnl|WGS:JAAVVJ|G4P62_T029663"; gene "asph"; locus_tag "G4P62_017788"; note "transcript variant X9"; orig_protein_id "gnl|WGS:JAAVVJ|G4P62_P029663"; orig_transcript_id "gnl|WGS:JAAVVJ|G4P62_T029663"; product "aspartate beta-hydroxylase"; transcript_biotype "mRNA"; exon_number "2";
CM025017.1	Genbank	exon	438640	438684	.	-	.	gene_id "G4P62_017788"; transcript_id "gnl|WGS:JAAVVJ|G4P62_T029663"; gene "asph"; locus_tag "G4P62_017788"; note "transcript variant X9"; orig_protein_id "gnl|WGS:JAAVVJ|G4P62_P029663"; orig_transcript_id "gnl|WGS:JAAVVJ|G4P62_T029663"; product "aspartate beta-hydroxylase"; transcript_biotype "mRNA"; exon_number "3";
CM025017.1	Genbank	exon	435560	435628	.	-	.	gene_id "G4P62_017788"; transcript_id "gnl|WGS:JAAVVJ|G4P62_T029663"; gene "asph"; locus_tag "G4P62_017788"; note "transcript variant X9"; orig_protein_id "gnl|WGS:JAAVVJ|G4P62_P029663"; orig_transcript_id "gnl|WGS:JAAVVJ|G4P62_T029663"; product "aspartate beta-hydroxylase"; transcript_biotype "mRNA"; exon_number "4";
CM025017.1	Genbank	exon	417321	417374	.	-	.	gene_id "G4P62_017788"; transcript_id "gnl|WGS:JAAVVJ|G4P62_T029663"; gene "asph"; locus_tag "G4P62_017788"; note "transcript variant X9"; orig_protein_id "gnl|WGS:JAAVVJ|G4P62_P029663"; orig_transcript_id "gnl|WGS:JAAVVJ|G4P62_T029663"; product "aspartate beta-hydroxylase"; transcript_biotype "mRNA"; exon_number "5";
CM025017.1	Genbank	exon	416579	416653	.	-	.	gene_id "G4P62_017788"; transcript_id "gnl|WGS:JAAVVJ|G4P62_T029663"; gene "asph"; locus_tag "G4P62_017788"; note "transcript variant X9"; orig_protein_id "gnl|WGS:JAAVVJ|G4P62_P029663"; orig_transcript_id "gnl|WGS:JAAVVJ|G4P62_T029663"; product "aspartate beta-hydroxylase"; transcript_biotype "mRNA"; exon_number "6";
CM025017.1	Genbank	exon	415437	415466	.	-	.	gene_id "G4P62_017788"; transcript_id "gnl|WGS:JAAVVJ|G4P62_T029663"; gene "asph"; locus_tag "G4P62_017788"; note "transcript variant X9"; orig_protein_id "gnl|WGS:JAAVVJ|G4P62_P029663"; orig_transcript_id "gnl|WGS:JAAVVJ|G4P62_T029663"; product "aspartate beta-hydroxylase"; transcript_biotype "mRNA"; exon_number "7";
CM025017.1	Genbank	exon	412294	412326	.	-	.	gene_id "G4P62_017788"; transcript_id "gnl|WGS:JAAVVJ|G4P62_T029663"; gene "asph"; locus_tag "G4P62_017788"; note "transcript variant X9"; orig_protein_id "gnl|WGS:JAAVVJ|G4P62_P029663"; orig_transcript_id "gnl|WGS:JAAVVJ|G4P62_T029663"; product "aspartate beta-hydroxylase"; transcript_biotype "mRNA"; exon_number "8";
CM025017.1	Genbank	exon	411137	411172	.	-	.	gene_id "G4P62_017788"; transcript_id "gnl|WGS:JAAVVJ|G4P62_T029663"; gene "asph"; locus_tag "G4P62_017788"; note "transcript variant X9"; orig_protein_id "gnl|WGS:JAAVVJ|G4P62_P029663"; orig_transcript_id "gnl|WGS:JAAVVJ|G4P62_T029663"; product "aspartate beta-hydroxylase"; transcript_biotype "mRNA"; exon_number "9";
CM025017.1	Genbank	exon	410861	410908	.	-	.	gene_id "G4P62_017788"; transcript_id "gnl|WGS:JAAVVJ|G4P62_T029663"; gene "asph"; locus_tag "G4P62_017788"; note "transcript variant X9"; orig_protein_id "gnl|WGS:JAAVVJ|G4P62_P029663"; orig_transcript_id "gnl|WGS:JAAVVJ|G4P62_T029663"; product "aspartate beta-hydroxylase"; transcript_biotype "mRNA"; exon_number "10";
CM025017.1	Genbank	exon	410663	410722	.	-	.	gene_id "G4P62_017788"; transcript_id "gnl|WGS:JAAVVJ|G4P62_T029663"; gene "asph"; locus_tag "G4P62_017788"; note "transcript variant X9"; orig_protein_id "gnl|WGS:JAAVVJ|G4P62_P029663"; orig_transcript_id "gnl|WGS:JAAVVJ|G4P62_T029663"; product "aspartate beta-hydroxylase"; transcript_biotype "mRNA"; exon_number "11";
CM025017.1	Genbank	exon	410471	410509	.	-	.	gene_id "G4P62_017788"; transcript_id "gnl|WGS:JAAVVJ|G4P62_T029663"; gene "asph"; locus_tag "G4P62_017788"; note "transcript variant X9"; orig_protein_id "gnl|WGS:JAAVVJ|G4P62_P029663"; orig_transcript_id "gnl|WGS:JAAVVJ|G4P62_T029663"; product "aspartate beta-hydroxylase"; transcript_biotype "mRNA"; exon_number "12";
CM025017.1	Genbank	exon	410315	410400	.	-	.	gene_id "G4P62_017788"; transcript_id "gnl|WGS:JAAVVJ|G4P62_T029663"; gene "asph"; locus_tag "G4P62_017788"; note "transcript variant X9"; orig_protein_id "gnl|WGS:JAAVVJ|G4P62_P029663"; orig_transcript_id "gnl|WGS:JAAVVJ|G4P62_T029663"; product "aspartate beta-hydroxylase"; transcript_biotype "mRNA"; exon_number "13";
CM025017.1	Genbank	exon	410160	410246	.	-	.	gene_id "G4P62_017788"; transcript_id "gnl|WGS:JAAVVJ|G4P62_T029663"; gene "asph"; locus_tag "G4P62_017788"; note "transcript variant X9"; orig_protein_id "gnl|WGS:JAAVVJ|G4P62_P029663"; orig_transcript_id "gnl|WGS:JAAVVJ|G4P62_T029663"; product "aspartate beta-hydroxylase"; transcript_biotype "mRNA"; exon_number "14";
CM025017.1	Genbank	exon	409940	410090	.	-	.	gene_id "G4P62_017788"; transcript_id "gnl|WGS:JAAVVJ|G4P62_T029663"; gene "asph"; locus_tag "G4P62_017788"; note "transcript variant X9"; orig_protein_id "gnl|WGS:JAAVVJ|G4P62_P029663"; orig_transcript_id "gnl|WGS:JAAVVJ|G4P62_T029663"; product "aspartate beta-hydroxylase"; transcript_biotype "mRNA"; exon_number "15";
CM025017.1	Genbank	exon	409327	409463	.	-	.	gene_id "G4P62_017788"; transcript_id "gnl|WGS:JAAVVJ|G4P62_T029663"; gene "asph"; locus_tag "G4P62_017788"; note "transcript variant X9"; orig_protein_id "gnl|WGS:JAAVVJ|G4P62_P029663"; orig_transcript_id "gnl|WGS:JAAVVJ|G4P62_T029663"; product "aspartate beta-hydroxylase"; transcript_biotype "mRNA"; exon_number "16";
CM025017.1	Genbank	exon	409134	409232	.	-	.	gene_id "G4P62_017788"; transcript_id "gnl|WGS:JAAVVJ|G4P62_T029663"; gene "asph"; locus_tag "G4P62_017788"; note "transcript variant X9"; orig_protein_id "gnl|WGS:JAAVVJ|G4P62_P029663"; orig_transcript_id "gnl|WGS:JAAVVJ|G4P62_T029663"; product "aspartate beta-hydroxylase"; transcript_biotype "mRNA"; exon_number "17";
CM025017.1	Genbank	exon	404529	404618	.	-	.	gene_id "G4P62_017788"; transcript_id "gnl|WGS:JAAVVJ|G4P62_T029663"; gene "asph"; locus_tag "G4P62_017788"; note "transcript variant X9"; orig_protein_id "gnl|WGS:JAAVVJ|G4P62_P029663"; orig_transcript_id "gnl|WGS:JAAVVJ|G4P62_T029663"; product "aspartate beta-hydroxylase"; transcript_biotype "mRNA"; exon_number "18";
CM025017.1	Genbank	exon	395384	395521	.	-	.	gene_id "G4P62_017788"; transcript_id "gnl|WGS:JAAVVJ|G4P62_T029663"; gene "asph"; locus_tag "G4P62_017788"; note "transcript variant X9"; orig_protein_id "gnl|WGS:JAAVVJ|G4P62_P029663"; orig_transcript_id "gnl|WGS:JAAVVJ|G4P62_T029663"; product "aspartate beta-hydroxylase"; transcript_biotype "mRNA"; exon_number "19";
CM025017.1	Genbank	exon	395171	395306	.	-	.	gene_id "G4P62_017788"; transcript_id "gnl|WGS:JAAVVJ|G4P62_T029663"; gene "asph"; locus_tag "G4P62_017788"; note "transcript variant X9"; orig_protein_id "gnl|WGS:JAAVVJ|G4P62_P029663"; orig_transcript_id "gnl|WGS:JAAVVJ|G4P62_T029663"; product "aspartate beta-hydroxylase"; transcript_biotype "mRNA"; exon_number "20";
CM025017.1	Genbank	exon	394997	395088	.	-	.	gene_id "G4P62_017788"; transcript_id "gnl|WGS:JAAVVJ|G4P62_T029663"; gene "asph"; locus_tag "G4P62_017788"; note "transcript variant X9"; orig_protein_id "gnl|WGS:JAAVVJ|G4P62_P029663"; orig_transcript_id "gnl|WGS:JAAVVJ|G4P62_T029663"; product "aspartate beta-hydroxylase"; transcript_biotype "mRNA"; exon_number "21";
CM025017.1	Genbank	exon	394534	394664	.	-	.	gene_id "G4P62_017788"; transcript_id "gnl|WGS:JAAVVJ|G4P62_T029663"; gene "asph"; locus_tag "G4P62_017788"; note "transcript variant X9"; orig_protein_id "gnl|WGS:JAAVVJ|G4P62_P029663"; orig_transcript_id "gnl|WGS:JAAVVJ|G4P62_T029663"; product "aspartate beta-hydroxylase"; transcript_biotype "mRNA"; exon_number "22";
CM025017.1	Genbank	exon	393464	394452	.	-	.	gene_id "G4P62_017788"; transcript_id "gnl|WGS:JAAVVJ|G4P62_T029663"; gene "asph"; locus_tag "G4P62_017788"; note "transcript variant X9"; orig_protein_id "gnl|WGS:JAAVVJ|G4P62_P029663"; orig_transcript_id "gnl|WGS:JAAVVJ|G4P62_T029663"; product "aspartate beta-hydroxylase"; transcript_biotype "mRNA"; exon_number "23";
CM025017.1	Genbank	exon	393256	393344	.	-	.	gene_id "G4P62_017788"; transcript_id "gnl|WGS:JAAVVJ|G4P62_T029663"; gene "asph"; locus_tag "G4P62_017788"; note "transcript variant X9"; orig_protein_id "gnl|WGS:JAAVVJ|G4P62_P029663"; orig_transcript_id "gnl|WGS:JAAVVJ|G4P62_T029663"; product "aspartate beta-hydroxylase"; transcript_biotype "mRNA"; exon_number "24";
CM025017.1	Genbank	exon	392976	393219	.	-	.	gene_id "G4P62_017788"; transcript_id "gnl|WGS:JAAVVJ|G4P62_T029663"; gene "asph"; locus_tag "G4P62_017788"; note "transcript variant X9"; orig_protein_id "gnl|WGS:JAAVVJ|G4P62_P029663"; orig_transcript_id "gnl|WGS:JAAVVJ|G4P62_T029663"; product "aspartate beta-hydroxylase"; transcript_biotype "mRNA"; exon_number "25";
CM025017.1	Genbank	CDS	445620	445659	.	-	0	gene_id "G4P62_017788"; transcript_id "gnl|WGS:JAAVVJ|G4P62_T029663"; gbkey "CDS"; gene "asph"; locus_tag "G4P62_017788"; orig_transcript_id "gnl|WGS:JAAVVJ|G4P62_T029663"; product "transcript variant X9"; protein_id "KAF7214276.1"; exon_number "1";
CM025017.1	Genbank	CDS	438809	438979	.	-	2	gene_id "G4P62_017788"; transcript_id "gnl|WGS:JAAVVJ|G4P62_T029663"; gbkey "CDS"; gene "asph"; locus_tag "G4P62_017788"; orig_transcript_id "gnl|WGS:JAAVVJ|G4P62_T029663"; product "transcript variant X9"; protein_id "KAF7214276.1"; exon_number "2";
CM025017.1	Genbank	CDS	438640	438684	.	-	2	gene_id "G4P62_017788"; transcript_id "gnl|WGS:JAAVVJ|G4P62_T029663"; gbkey "CDS"; gene "asph"; locus_tag "G4P62_017788"; orig_transcript_id "gnl|WGS:JAAVVJ|G4P62_T029663"; product "transcript variant X9"; protein_id "KAF7214276.1"; exon_number "3";
CM025017.1	Genbank	CDS	435560	435628	.	-	2	gene_id "G4P62_017788"; transcript_id "gnl|WGS:JAAVVJ|G4P62_T029663"; gbkey "CDS"; gene "asph"; locus_tag "G4P62_017788"; orig_transcript_id "gnl|WGS:JAAVVJ|G4P62_T029663"; product "transcript variant X9"; protein_id "KAF7214276.1"; exon_number "4";
CM025017.1	Genbank	CDS	417321	417374	.	-	2	gene_id "G4P62_017788"; transcript_id "gnl|WGS:JAAVVJ|G4P62_T029663"; gbkey "CDS"; gene "asph"; locus_tag "G4P62_017788"; orig_transcript_id "gnl|WGS:JAAVVJ|G4P62_T029663"; product "transcript variant X9"; protein_id "KAF7214276.1"; exon_number "5";
CM025017.1	Genbank	CDS	416579	416653	.	-	2	gene_id "G4P62_017788"; transcript_id "gnl|WGS:JAAVVJ|G4P62_T029663"; gbkey "CDS"; gene "asph"; locus_tag "G4P62_017788"; orig_transcript_id "gnl|WGS:JAAVVJ|G4P62_T029663"; product "transcript variant X9"; protein_id "KAF7214276.1"; exon_number "6";
CM025017.1	Genbank	CDS	415437	415466	.	-	2	gene_id "G4P62_017788"; transcript_id "gnl|WGS:JAAVVJ|G4P62_T029663"; gbkey "CDS"; gene "asph"; locus_tag "G4P62_017788"; orig_transcript_id "gnl|WGS:JAAVVJ|G4P62_T029663"; product "transcript variant X9"; protein_id "KAF7214276.1"; exon_number "7";
CM025017.1	Genbank	CDS	412294	412326	.	-	2	gene_id "G4P62_017788"; transcript_id "gnl|WGS:JAAVVJ|G4P62_T029663"; gbkey "CDS"; gene "asph"; locus_tag "G4P62_017788"; orig_transcript_id "gnl|WGS:JAAVVJ|G4P62_T029663"; product "transcript variant X9"; protein_id "KAF7214276.1"; exon_number "8";
CM025017.1	Genbank	CDS	411137	411172	.	-	2	gene_id "G4P62_017788"; transcript_id "gnl|WGS:JAAVVJ|G4P62_T029663"; gbkey "CDS"; gene "asph"; locus_tag "G4P62_017788"; orig_transcript_id "gnl|WGS:JAAVVJ|G4P62_T029663"; product "transcript variant X9"; protein_id "KAF7214276.1"; exon_number "9";
CM025017.1	Genbank	CDS	410861	410908	.	-	2	gene_id "G4P62_017788"; transcript_id "gnl|WGS:JAAVVJ|G4P62_T029663"; gbkey "CDS"; gene "asph"; locus_tag "G4P62_017788"; orig_transcript_id "gnl|WGS:JAAVVJ|G4P62_T029663"; product "transcript variant X9"; protein_id "KAF7214276.1"; exon_number "10";
CM025017.1	Genbank	CDS	410663	410722	.	-	2	gene_id "G4P62_017788"; transcript_id "gnl|WGS:JAAVVJ|G4P62_T029663"; gbkey "CDS"; gene "asph"; locus_tag "G4P62_017788"; orig_transcript_id "gnl|WGS:JAAVVJ|G4P62_T029663"; product "transcript variant X9"; protein_id "KAF7214276.1"; exon_number "11";
CM025017.1	Genbank	CDS	410471	410509	.	-	2	gene_id "G4P62_017788"; transcript_id "gnl|WGS:JAAVVJ|G4P62_T029663"; gbkey "CDS"; gene "asph"; locus_tag "G4P62_017788"; orig_transcript_id "gnl|WGS:JAAVVJ|G4P62_T029663"; product "transcript variant X9"; protein_id "KAF7214276.1"; exon_number "12";
CM025017.1	Genbank	CDS	410315	410400	.	-	2	gene_id "G4P62_017788"; transcript_id "gnl|WGS:JAAVVJ|G4P62_T029663"; gbkey "CDS"; gene "asph"; locus_tag "G4P62_017788"; orig_transcript_id "gnl|WGS:JAAVVJ|G4P62_T029663"; product "transcript variant X9"; protein_id "KAF7214276.1"; exon_number "13";
CM025017.1	Genbank	CDS	410160	410246	.	-	0	gene_id "G4P62_017788"; transcript_id "gnl|WGS:JAAVVJ|G4P62_T029663"; gbkey "CDS"; gene "asph"; locus_tag "G4P62_017788"; orig_transcript_id "gnl|WGS:JAAVVJ|G4P62_T029663"; product "transcript variant X9"; protein_id "KAF7214276.1"; exon_number "14";
CM025017.1	Genbank	CDS	409940	410090	.	-	0	gene_id "G4P62_017788"; transcript_id "gnl|WGS:JAAVVJ|G4P62_T029663"; gbkey "CDS"; gene "asph"; locus_tag "G4P62_017788"; orig_transcript_id "gnl|WGS:JAAVVJ|G4P62_T029663"; product "transcript variant X9"; protein_id "KAF7214276.1"; exon_number "15";
CM025017.1	Genbank	CDS	409327	409463	.	-	2	gene_id "G4P62_017788"; transcript_id "gnl|WGS:JAAVVJ|G4P62_T029663"; gbkey "CDS"; gene "asph"; locus_tag "G4P62_017788"; orig_transcript_id "gnl|WGS:JAAVVJ|G4P62_T029663"; product "transcript variant X9"; protein_id "KAF7214276.1"; exon_number "16";
CM025017.1	Genbank	CDS	409134	409232	.	-	0	gene_id "G4P62_017788"; transcript_id "gnl|WGS:JAAVVJ|G4P62_T029663"; gbkey "CDS"; gene "asph"; locus_tag "G4P62_017788"; orig_transcript_id "gnl|WGS:JAAVVJ|G4P62_T029663"; product "transcript variant X9"; protein_id "KAF7214276.1"; exon_number "17";
CM025017.1	Genbank	CDS	404529	404618	.	-	0	gene_id "G4P62_017788"; transcript_id "gnl|WGS:JAAVVJ|G4P62_T029663"; gbkey "CDS"; gene "asph"; locus_tag "G4P62_017788"; orig_transcript_id "gnl|WGS:JAAVVJ|G4P62_T029663"; product "transcript variant X9"; protein_id "KAF7214276.1"; exon_number "18";
CM025017.1	Genbank	CDS	395384	395521	.	-	0	gene_id "G4P62_017788"; transcript_id "gnl|WGS:JAAVVJ|G4P62_T029663"; gbkey "CDS"; gene "asph"; locus_tag "G4P62_017788"; orig_transcript_id "gnl|WGS:JAAVVJ|G4P62_T029663"; product "transcript variant X9"; protein_id "KAF7214276.1"; exon_number "19";
CM025017.1	Genbank	CDS	395171	395306	.	-	0	gene_id "G4P62_017788"; transcript_id "gnl|WGS:JAAVVJ|G4P62_T029663"; gbkey "CDS"; gene "asph"; locus_tag "G4P62_017788"; orig_transcript_id "gnl|WGS:JAAVVJ|G4P62_T029663"; product "transcript variant X9"; protein_id "KAF7214276.1"; exon_number "20";
CM025017.1	Genbank	CDS	394997	395088	.	-	2	gene_id "G4P62_017788"; transcript_id "gnl|WGS:JAAVVJ|G4P62_T029663"; gbkey "CDS"; gene "asph"; locus_tag "G4P62_017788"; orig_transcript_id "gnl|WGS:JAAVVJ|G4P62_T029663"; product "transcript variant X9"; protein_id "KAF7214276.1"; exon_number "21";
CM025017.1	Genbank	CDS	394534	394664	.	-	0	gene_id "G4P62_017788"; transcript_id "gnl|WGS:JAAVVJ|G4P62_T029663"; gbkey "CDS"; gene "asph"; locus_tag "G4P62_017788"; orig_transcript_id "gnl|WGS:JAAVVJ|G4P62_T029663"; product "transcript variant X9"; protein_id "KAF7214276.1"; exon_number "22";
CM025017.1	Genbank	CDS	394305	394452	.	-	1	gene_id "G4P62_017788"; transcript_id "gnl|WGS:JAAVVJ|G4P62_T029663"; gbkey "CDS"; gene "asph"; locus_tag "G4P62_017788"; orig_transcript_id "gnl|WGS:JAAVVJ|G4P62_T029663"; product "transcript variant X9"; protein_id "KAF7214276.1"; exon_number "23";
CM025017.1	Genbank	start_codon	445657	445659	.	-	0	gene_id "G4P62_017788"; transcript_id "gnl|WGS:JAAVVJ|G4P62_T029663"; gbkey "CDS"; gene "asph"; locus_tag "G4P62_017788"; orig_transcript_id "gnl|WGS:JAAVVJ|G4P62_T029663"; product "transcript variant X9"; protein_id "KAF7214276.1"; exon_number "1";
CM025017.1	Genbank	stop_codon	394302	394304	.	-	0	gene_id "G4P62_017788"; transcript_id "gnl|WGS:JAAVVJ|G4P62_T029663"; gbkey "CDS"; gene "asph"; locus_tag "G4P62_017788"; orig_transcript_id "gnl|WGS:JAAVVJ|G4P62_T029663"; product "transcript variant X9"; protein_id "KAF7214276.1"; exon_number "23";
CM025017.1	Genbank	transcript	392976	445779	.	-	.	gene_id "G4P62_017788"; transcript_id "gnl|WGS:JAAVVJ|G4P62_T029664"; gbkey "mRNA"; gene "asph"; locus_tag "G4P62_017788"; note "transcript variant X8"; orig_protein_id "gnl|WGS:JAAVVJ|G4P62_P029664"; orig_transcript_id "gnl|WGS:JAAVVJ|G4P62_T029664"; product "aspartate beta-hydroxylase"; transcript_biotype "mRNA";
CM025017.1	Genbank	exon	445620	445779	.	-	.	gene_id "G4P62_017788"; transcript_id "gnl|WGS:JAAVVJ|G4P62_T029664"; gene "asph"; locus_tag "G4P62_017788"; note "transcript variant X8"; orig_protein_id "gnl|WGS:JAAVVJ|G4P62_P029664"; orig_transcript_id "gnl|WGS:JAAVVJ|G4P62_T029664"; product "aspartate beta-hydroxylase"; transcript_biotype "mRNA"; exon_number "1";
CM025017.1	Genbank	exon	438809	438979	.	-	.	gene_id "G4P62_017788"; transcript_id "gnl|WGS:JAAVVJ|G4P62_T029664"; gene "asph"; locus_tag "G4P62_017788"; note "transcript variant X8"; orig_protein_id "gnl|WGS:JAAVVJ|G4P62_P029664"; orig_transcript_id "gnl|WGS:JAAVVJ|G4P62_T029664"; product "aspartate beta-hydroxylase"; transcript_biotype "mRNA"; exon_number "2";
CM025017.1	Genbank	exon	438640	438684	.	-	.	gene_id "G4P62_017788"; transcript_id "gnl|WGS:JAAVVJ|G4P62_T029664"; gene "asph"; locus_tag "G4P62_017788"; note "transcript variant X8"; orig_protein_id "gnl|WGS:JAAVVJ|G4P62_P029664"; orig_transcript_id "gnl|WGS:JAAVVJ|G4P62_T029664"; product "aspartate beta-hydroxylase"; transcript_biotype "mRNA"; exon_number "3";
CM025017.1	Genbank	exon	435560	435628	.	-	.	gene_id "G4P62_017788"; transcript_id "gnl|WGS:JAAVVJ|G4P62_T029664"; gene "asph"; locus_tag "G4P62_017788"; note "transcript variant X8"; orig_protein_id "gnl|WGS:JAAVVJ|G4P62_P029664"; orig_transcript_id "gnl|WGS:JAAVVJ|G4P62_T029664"; product "aspartate beta-hydroxylase"; transcript_biotype "mRNA"; exon_number "4";
CM025017.1	Genbank	exon	417321	417374	.	-	.	gene_id "G4P62_017788"; transcript_id "gnl|WGS:JAAVVJ|G4P62_T029664"; gene "asph"; locus_tag "G4P62_017788"; note "transcript variant X8"; orig_protein_id "gnl|WGS:JAAVVJ|G4P62_P029664"; orig_transcript_id "gnl|WGS:JAAVVJ|G4P62_T029664"; product "aspartate beta-hydroxylase"; transcript_biotype "mRNA"; exon_number "5";
CM025017.1	Genbank	exon	416579	416653	.	-	.	gene_id "G4P62_017788"; transcript_id "gnl|WGS:JAAVVJ|G4P62_T029664"; gene "asph"; locus_tag "G4P62_017788"; note "transcript variant X8"; orig_protein_id "gnl|WGS:JAAVVJ|G4P62_P029664"; orig_transcript_id "gnl|WGS:JAAVVJ|G4P62_T029664"; product "aspartate beta-hydroxylase"; transcript_biotype "mRNA"; exon_number "6";
CM025017.1	Genbank	exon	415924	415968	.	-	.	gene_id "G4P62_017788"; transcript_id "gnl|WGS:JAAVVJ|G4P62_T029664"; gene "asph"; locus_tag "G4P62_017788"; note "transcript variant X8"; orig_protein_id "gnl|WGS:JAAVVJ|G4P62_P029664"; orig_transcript_id "gnl|WGS:JAAVVJ|G4P62_T029664"; product "aspartate beta-hydroxylase"; transcript_biotype "mRNA"; exon_number "7";
CM025017.1	Genbank	exon	415437	415466	.	-	.	gene_id "G4P62_017788"; transcript_id "gnl|WGS:JAAVVJ|G4P62_T029664"; gene "asph"; locus_tag "G4P62_017788"; note "transcript variant X8"; orig_protein_id "gnl|WGS:JAAVVJ|G4P62_P029664"; orig_transcript_id "gnl|WGS:JAAVVJ|G4P62_T029664"; product "aspartate beta-hydroxylase"; transcript_biotype "mRNA"; exon_number "8";
CM025017.1	Genbank	exon	412294	412326	.	-	.	gene_id "G4P62_017788"; transcript_id "gnl|WGS:JAAVVJ|G4P62_T029664"; gene "asph"; locus_tag "G4P62_017788"; note "transcript variant X8"; orig_protein_id "gnl|WGS:JAAVVJ|G4P62_P029664"; orig_transcript_id "gnl|WGS:JAAVVJ|G4P62_T029664"; product "aspartate beta-hydroxylase"; transcript_biotype "mRNA"; exon_number "9";
CM025017.1	Genbank	exon	411137	411172	.	-	.	gene_id "G4P62_017788"; transcript_id "gnl|WGS:JAAVVJ|G4P62_T029664"; gene "asph"; locus_tag "G4P62_017788"; note "transcript variant X8"; orig_protein_id "gnl|WGS:JAAVVJ|G4P62_P029664"; orig_transcript_id "gnl|WGS:JAAVVJ|G4P62_T029664"; product "aspartate beta-hydroxylase"; transcript_biotype "mRNA"; exon_number "10";
CM025017.1	Genbank	exon	410861	410908	.	-	.	gene_id "G4P62_017788"; transcript_id "gnl|WGS:JAAVVJ|G4P62_T029664"; gene "asph"; locus_tag "G4P62_017788"; note "transcript variant X8"; orig_protein_id "gnl|WGS:JAAVVJ|G4P62_P029664"; orig_transcript_id "gnl|WGS:JAAVVJ|G4P62_T029664"; product "aspartate beta-hydroxylase"; transcript_biotype "mRNA"; exon_number "11";
CM025017.1	Genbank	exon	410663	410722	.	-	.	gene_id "G4P62_017788"; transcript_id "gnl|WGS:JAAVVJ|G4P62_T029664"; gene "asph"; locus_tag "G4P62_017788"; note "transcript variant X8"; orig_protein_id "gnl|WGS:JAAVVJ|G4P62_P029664"; orig_transcript_id "gnl|WGS:JAAVVJ|G4P62_T029664"; product "aspartate beta-hydroxylase"; transcript_biotype "mRNA"; exon_number "12";
CM025017.1	Genbank	exon	410471	410509	.	-	.	gene_id "G4P62_017788"; transcript_id "gnl|WGS:JAAVVJ|G4P62_T029664"; gene "asph"; locus_tag "G4P62_017788"; note "transcript variant X8"; orig_protein_id "gnl|WGS:JAAVVJ|G4P62_P029664"; orig_transcript_id "gnl|WGS:JAAVVJ|G4P62_T029664"; product "aspartate beta-hydroxylase"; transcript_biotype "mRNA"; exon_number "13";
CM025017.1	Genbank	exon	410315	410400	.	-	.	gene_id "G4P62_017788"; transcript_id "gnl|WGS:JAAVVJ|G4P62_T029664"; gene "asph"; locus_tag "G4P62_017788"; note "transcript variant X8"; orig_protein_id "gnl|WGS:JAAVVJ|G4P62_P029664"; orig_transcript_id "gnl|WGS:JAAVVJ|G4P62_T029664"; product "aspartate beta-hydroxylase"; transcript_biotype "mRNA"; exon_number "14";
CM025017.1	Genbank	exon	410160	410246	.	-	.	gene_id "G4P62_017788"; transcript_id "gnl|WGS:JAAVVJ|G4P62_T029664"; gene "asph"; locus_tag "G4P62_017788"; note "transcript variant X8"; orig_protein_id "gnl|WGS:JAAVVJ|G4P62_P029664"; orig_transcript_id "gnl|WGS:JAAVVJ|G4P62_T029664"; product "aspartate beta-hydroxylase"; transcript_biotype "mRNA"; exon_number "15";
CM025017.1	Genbank	exon	409940	410090	.	-	.	gene_id "G4P62_017788"; transcript_id "gnl|WGS:JAAVVJ|G4P62_T029664"; gene "asph"; locus_tag "G4P62_017788"; note "transcript variant X8"; orig_protein_id "gnl|WGS:JAAVVJ|G4P62_P029664"; orig_transcript_id "gnl|WGS:JAAVVJ|G4P62_T029664"; product "aspartate beta-hydroxylase"; transcript_biotype "mRNA"; exon_number "16";
CM025017.1	Genbank	exon	409327	409463	.	-	.	gene_id "G4P62_017788"; transcript_id "gnl|WGS:JAAVVJ|G4P62_T029664"; gene "asph"; locus_tag "G4P62_017788"; note "transcript variant X8"; orig_protein_id "gnl|WGS:JAAVVJ|G4P62_P029664"; orig_transcript_id "gnl|WGS:JAAVVJ|G4P62_T029664"; product "aspartate beta-hydroxylase"; transcript_biotype "mRNA"; exon_number "17";
CM025017.1	Genbank	exon	409134	409232	.	-	.	gene_id "G4P62_017788"; transcript_id "gnl|WGS:JAAVVJ|G4P62_T029664"; gene "asph"; locus_tag "G4P62_017788"; note "transcript variant X8"; orig_protein_id "gnl|WGS:JAAVVJ|G4P62_P029664"; orig_transcript_id "gnl|WGS:JAAVVJ|G4P62_T029664"; product "aspartate beta-hydroxylase"; transcript_biotype "mRNA"; exon_number "18";
CM025017.1	Genbank	exon	404529	404618	.	-	.	gene_id "G4P62_017788"; transcript_id "gnl|WGS:JAAVVJ|G4P62_T029664"; gene "asph"; locus_tag "G4P62_017788"; note "transcript variant X8"; orig_protein_id "gnl|WGS:JAAVVJ|G4P62_P029664"; orig_transcript_id "gnl|WGS:JAAVVJ|G4P62_T029664"; product "aspartate beta-hydroxylase"; transcript_biotype "mRNA"; exon_number "19";
CM025017.1	Genbank	exon	395384	395521	.	-	.	gene_id "G4P62_017788"; transcript_id "gnl|WGS:JAAVVJ|G4P62_T029664"; gene "asph"; locus_tag "G4P62_017788"; note "transcript variant X8"; orig_protein_id "gnl|WGS:JAAVVJ|G4P62_P029664"; orig_transcript_id "gnl|WGS:JAAVVJ|G4P62_T029664"; product "aspartate beta-hydroxylase"; transcript_biotype "mRNA"; exon_number "20";
CM025017.1	Genbank	exon	395171	395306	.	-	.	gene_id "G4P62_017788"; transcript_id "gnl|WGS:JAAVVJ|G4P62_T029664"; gene "asph"; locus_tag "G4P62_017788"; note "transcript variant X8"; orig_protein_id "gnl|WGS:JAAVVJ|G4P62_P029664"; orig_transcript_id "gnl|WGS:JAAVVJ|G4P62_T029664"; product "aspartate beta-hydroxylase"; transcript_biotype "mRNA"; exon_number "21";
CM025017.1	Genbank	exon	394997	395088	.	-	.	gene_id "G4P62_017788"; transcript_id "gnl|WGS:JAAVVJ|G4P62_T029664"; gene "asph"; locus_tag "G4P62_017788"; note "transcript variant X8"; orig_protein_id "gnl|WGS:JAAVVJ|G4P62_P029664"; orig_transcript_id "gnl|WGS:JAAVVJ|G4P62_T029664"; product "aspartate beta-hydroxylase"; transcript_biotype "mRNA"; exon_number "22";
CM025017.1	Genbank	exon	394534	394664	.	-	.	gene_id "G4P62_017788"; transcript_id "gnl|WGS:JAAVVJ|G4P62_T029664"; gene "asph"; locus_tag "G4P62_017788"; note "transcript variant X8"; orig_protein_id "gnl|WGS:JAAVVJ|G4P62_P029664"; orig_transcript_id "gnl|WGS:JAAVVJ|G4P62_T029664"; product "aspartate beta-hydroxylase"; transcript_biotype "mRNA"; exon_number "23";
CM025017.1	Genbank	exon	393464	394452	.	-	.	gene_id "G4P62_017788"; transcript_id "gnl|WGS:JAAVVJ|G4P62_T029664"; gene "asph"; locus_tag "G4P62_017788"; note "transcript variant X8"; orig_protein_id "gnl|WGS:JAAVVJ|G4P62_P029664"; orig_transcript_id "gnl|WGS:JAAVVJ|G4P62_T029664"; product "aspartate beta-hydroxylase"; transcript_biotype "mRNA"; exon_number "24";
CM025017.1	Genbank	exon	393256	393344	.	-	.	gene_id "G4P62_017788"; transcript_id "gnl|WGS:JAAVVJ|G4P62_T029664"; gene "asph"; locus_tag "G4P62_017788"; note "transcript variant X8"; orig_protein_id "gnl|WGS:JAAVVJ|G4P62_P029664"; orig_transcript_id "gnl|WGS:JAAVVJ|G4P62_T029664"; product "aspartate beta-hydroxylase"; transcript_biotype "mRNA"; exon_number "25";
CM025017.1	Genbank	exon	392976	393219	.	-	.	gene_id "G4P62_017788"; transcript_id "gnl|WGS:JAAVVJ|G4P62_T029664"; gene "asph"; locus_tag "G4P62_017788"; note "transcript variant X8"; orig_protein_id "gnl|WGS:JAAVVJ|G4P62_P029664"; orig_transcript_id "gnl|WGS:JAAVVJ|G4P62_T029664"; product "aspartate beta-hydroxylase"; transcript_biotype "mRNA"; exon_number "26";
CM025017.1	Genbank	CDS	445620	445659	.	-	0	gene_id "G4P62_017788"; transcript_id "gnl|WGS:JAAVVJ|G4P62_T029664"; gbkey "CDS"; gene "asph"; locus_tag "G4P62_017788"; orig_transcript_id "gnl|WGS:JAAVVJ|G4P62_T029664"; product "transcript variant X8"; protein_id "KAF7214277.1"; exon_number "1";
CM025017.1	Genbank	CDS	438809	438979	.	-	2	gene_id "G4P62_017788"; transcript_id "gnl|WGS:JAAVVJ|G4P62_T029664"; gbkey "CDS"; gene "asph"; locus_tag "G4P62_017788"; orig_transcript_id "gnl|WGS:JAAVVJ|G4P62_T029664"; product "transcript variant X8"; protein_id "KAF7214277.1"; exon_number "2";
CM025017.1	Genbank	CDS	438640	438684	.	-	2	gene_id "G4P62_017788"; transcript_id "gnl|WGS:JAAVVJ|G4P62_T029664"; gbkey "CDS"; gene "asph"; locus_tag "G4P62_017788"; orig_transcript_id "gnl|WGS:JAAVVJ|G4P62_T029664"; product "transcript variant X8"; protein_id "KAF7214277.1"; exon_number "3";
CM025017.1	Genbank	CDS	435560	435628	.	-	2	gene_id "G4P62_017788"; transcript_id "gnl|WGS:JAAVVJ|G4P62_T029664"; gbkey "CDS"; gene "asph"; locus_tag "G4P62_017788"; orig_transcript_id "gnl|WGS:JAAVVJ|G4P62_T029664"; product "transcript variant X8"; protein_id "KAF7214277.1"; exon_number "4";
CM025017.1	Genbank	CDS	417321	417374	.	-	2	gene_id "G4P62_017788"; transcript_id "gnl|WGS:JAAVVJ|G4P62_T029664"; gbkey "CDS"; gene "asph"; locus_tag "G4P62_017788"; orig_transcript_id "gnl|WGS:JAAVVJ|G4P62_T029664"; product "transcript variant X8"; protein_id "KAF7214277.1"; exon_number "5";
CM025017.1	Genbank	CDS	416579	416653	.	-	2	gene_id "G4P62_017788"; transcript_id "gnl|WGS:JAAVVJ|G4P62_T029664"; gbkey "CDS"; gene "asph"; locus_tag "G4P62_017788"; orig_transcript_id "gnl|WGS:JAAVVJ|G4P62_T029664"; product "transcript variant X8"; protein_id "KAF7214277.1"; exon_number "6";
CM025017.1	Genbank	CDS	415924	415968	.	-	2	gene_id "G4P62_017788"; transcript_id "gnl|WGS:JAAVVJ|G4P62_T029664"; gbkey "CDS"; gene "asph"; locus_tag "G4P62_017788"; orig_transcript_id "gnl|WGS:JAAVVJ|G4P62_T029664"; product "transcript variant X8"; protein_id "KAF7214277.1"; exon_number "7";
CM025017.1	Genbank	CDS	415437	415466	.	-	2	gene_id "G4P62_017788"; transcript_id "gnl|WGS:JAAVVJ|G4P62_T029664"; gbkey "CDS"; gene "asph"; locus_tag "G4P62_017788"; orig_transcript_id "gnl|WGS:JAAVVJ|G4P62_T029664"; product "transcript variant X8"; protein_id "KAF7214277.1"; exon_number "8";
CM025017.1	Genbank	CDS	412294	412326	.	-	2	gene_id "G4P62_017788"; transcript_id "gnl|WGS:JAAVVJ|G4P62_T029664"; gbkey "CDS"; gene "asph"; locus_tag "G4P62_017788"; orig_transcript_id "gnl|WGS:JAAVVJ|G4P62_T029664"; product "transcript variant X8"; protein_id "KAF7214277.1"; exon_number "9";
CM025017.1	Genbank	CDS	411137	411172	.	-	2	gene_id "G4P62_017788"; transcript_id "gnl|WGS:JAAVVJ|G4P62_T029664"; gbkey "CDS"; gene "asph"; locus_tag "G4P62_017788"; orig_transcript_id "gnl|WGS:JAAVVJ|G4P62_T029664"; product "transcript variant X8"; protein_id "KAF7214277.1"; exon_number "10";
CM025017.1	Genbank	CDS	410861	410908	.	-	2	gene_id "G4P62_017788"; transcript_id "gnl|WGS:JAAVVJ|G4P62_T029664"; gbkey "CDS"; gene "asph"; locus_tag "G4P62_017788"; orig_transcript_id "gnl|WGS:JAAVVJ|G4P62_T029664"; product "transcript variant X8"; protein_id "KAF7214277.1"; exon_number "11";
CM025017.1	Genbank	CDS	410663	410722	.	-	2	gene_id "G4P62_017788"; transcript_id "gnl|WGS:JAAVVJ|G4P62_T029664"; gbkey "CDS"; gene "asph"; locus_tag "G4P62_017788"; orig_transcript_id "gnl|WGS:JAAVVJ|G4P62_T029664"; product "transcript variant X8"; protein_id "KAF7214277.1"; exon_number "12";
CM025017.1	Genbank	CDS	410471	410509	.	-	2	gene_id "G4P62_017788"; transcript_id "gnl|WGS:JAAVVJ|G4P62_T029664"; gbkey "CDS"; gene "asph"; locus_tag "G4P62_017788"; orig_transcript_id "gnl|WGS:JAAVVJ|G4P62_T029664"; product "transcript variant X8"; protein_id "KAF7214277.1"; exon_number "13";
CM025017.1	Genbank	CDS	410315	410400	.	-	2	gene_id "G4P62_017788"; transcript_id "gnl|WGS:JAAVVJ|G4P62_T029664"; gbkey "CDS"; gene "asph"; locus_tag "G4P62_017788"; orig_transcript_id "gnl|WGS:JAAVVJ|G4P62_T029664"; product "transcript variant X8"; protein_id "KAF7214277.1"; exon_number "14";
CM025017.1	Genbank	CDS	410160	410246	.	-	0	gene_id "G4P62_017788"; transcript_id "gnl|WGS:JAAVVJ|G4P62_T029664"; gbkey "CDS"; gene "asph"; locus_tag "G4P62_017788"; orig_transcript_id "gnl|WGS:JAAVVJ|G4P62_T029664"; product "transcript variant X8"; protein_id "KAF7214277.1"; exon_number "15";
CM025017.1	Genbank	CDS	409940	410090	.	-	0	gene_id "G4P62_017788"; transcript_id "gnl|WGS:JAAVVJ|G4P62_T029664"; gbkey "CDS"; gene "asph"; locus_tag "G4P62_017788"; orig_transcript_id "gnl|WGS:JAAVVJ|G4P62_T029664"; product "transcript variant X8"; protein_id "KAF7214277.1"; exon_number "16";
CM025017.1	Genbank	CDS	409327	409463	.	-	2	gene_id "G4P62_017788"; transcript_id "gnl|WGS:JAAVVJ|G4P62_T029664"; gbkey "CDS"; gene "asph"; locus_tag "G4P62_017788"; orig_transcript_id "gnl|WGS:JAAVVJ|G4P62_T029664"; product "transcript variant X8"; protein_id "KAF7214277.1"; exon_number "17";
CM025017.1	Genbank	CDS	409134	409232	.	-	0	gene_id "G4P62_017788"; transcript_id "gnl|WGS:JAAVVJ|G4P62_T029664"; gbkey "CDS"; gene "asph"; locus_tag "G4P62_017788"; orig_transcript_id "gnl|WGS:JAAVVJ|G4P62_T029664"; product "transcript variant X8"; protein_id "KAF7214277.1"; exon_number "18";
CM025017.1	Genbank	CDS	404529	404618	.	-	0	gene_id "G4P62_017788"; transcript_id "gnl|WGS:JAAVVJ|G4P62_T029664"; gbkey "CDS"; gene "asph"; locus_tag "G4P62_017788"; orig_transcript_id "gnl|WGS:JAAVVJ|G4P62_T029664"; product "transcript variant X8"; protein_id "KAF7214277.1"; exon_number "19";
CM025017.1	Genbank	CDS	395384	395521	.	-	0	gene_id "G4P62_017788"; transcript_id "gnl|WGS:JAAVVJ|G4P62_T029664"; gbkey "CDS"; gene "asph"; locus_tag "G4P62_017788"; orig_transcript_id "gnl|WGS:JAAVVJ|G4P62_T029664"; product "transcript variant X8"; protein_id "KAF7214277.1"; exon_number "20";
CM025017.1	Genbank	CDS	395171	395306	.	-	0	gene_id "G4P62_017788"; transcript_id "gnl|WGS:JAAVVJ|G4P62_T029664"; gbkey "CDS"; gene "asph"; locus_tag "G4P62_017788"; orig_transcript_id "gnl|WGS:JAAVVJ|G4P62_T029664"; product "transcript variant X8"; protein_id "KAF7214277.1"; exon_number "21";
CM025017.1	Genbank	CDS	394997	395088	.	-	2	gene_id "G4P62_017788"; transcript_id "gnl|WGS:JAAVVJ|G4P62_T029664"; gbkey "CDS"; gene "asph"; locus_tag "G4P62_017788"; orig_transcript_id "gnl|WGS:JAAVVJ|G4P62_T029664"; product "transcript variant X8"; protein_id "KAF7214277.1"; exon_number "22";
CM025017.1	Genbank	CDS	394534	394664	.	-	0	gene_id "G4P62_017788"; transcript_id "gnl|WGS:JAAVVJ|G4P62_T029664"; gbkey "CDS"; gene "asph"; locus_tag "G4P62_017788"; orig_transcript_id "gnl|WGS:JAAVVJ|G4P62_T029664"; product "transcript variant X8"; protein_id "KAF7214277.1"; exon_number "23";
CM025017.1	Genbank	CDS	394305	394452	.	-	1	gene_id "G4P62_017788"; transcript_id "gnl|WGS:JAAVVJ|G4P62_T029664"; gbkey "CDS"; gene "asph"; locus_tag "G4P62_017788"; orig_transcript_id "gnl|WGS:JAAVVJ|G4P62_T029664"; product "transcript variant X8"; protein_id "KAF7214277.1"; exon_number "24";
CM025017.1	Genbank	start_codon	445657	445659	.	-	0	gene_id "G4P62_017788"; transcript_id "gnl|WGS:JAAVVJ|G4P62_T029664"; gbkey "CDS"; gene "asph"; locus_tag "G4P62_017788"; orig_transcript_id "gnl|WGS:JAAVVJ|G4P62_T029664"; product "transcript variant X8"; protein_id "KAF7214277.1"; exon_number "1";
CM025017.1	Genbank	stop_codon	394302	394304	.	-	0	gene_id "G4P62_017788"; transcript_id "gnl|WGS:JAAVVJ|G4P62_T029664"; gbkey "CDS"; gene "asph"; locus_tag "G4P62_017788"; orig_transcript_id "gnl|WGS:JAAVVJ|G4P62_T029664"; product "transcript variant X8"; protein_id "KAF7214277.1"; exon_number "24";
CM025017.1	Genbank	transcript	392976	445779	.	-	.	gene_id "G4P62_017788"; transcript_id "gnl|WGS:JAAVVJ|G4P62_T029665"; gbkey "mRNA"; gene "asph"; locus_tag "G4P62_017788"; note "transcript variant X7"; orig_protein_id "gnl|WGS:JAAVVJ|G4P62_P029665"; orig_transcript_id "gnl|WGS:JAAVVJ|G4P62_T029665"; product "aspartate beta-hydroxylase"; transcript_biotype "mRNA";
CM025017.1	Genbank	exon	445620	445779	.	-	.	gene_id "G4P62_017788"; transcript_id "gnl|WGS:JAAVVJ|G4P62_T029665"; gene "asph"; locus_tag "G4P62_017788"; note "transcript variant X7"; orig_protein_id "gnl|WGS:JAAVVJ|G4P62_P029665"; orig_transcript_id "gnl|WGS:JAAVVJ|G4P62_T029665"; product "aspartate beta-hydroxylase"; transcript_biotype "mRNA"; exon_number "1";
CM025017.1	Genbank	exon	438809	438979	.	-	.	gene_id "G4P62_017788"; transcript_id "gnl|WGS:JAAVVJ|G4P62_T029665"; gene "asph"; locus_tag "G4P62_017788"; note "transcript variant X7"; orig_protein_id "gnl|WGS:JAAVVJ|G4P62_P029665"; orig_transcript_id "gnl|WGS:JAAVVJ|G4P62_T029665"; product "aspartate beta-hydroxylase"; transcript_biotype "mRNA"; exon_number "2";
CM025017.1	Genbank	exon	438640	438684	.	-	.	gene_id "G4P62_017788"; transcript_id "gnl|WGS:JAAVVJ|G4P62_T029665"; gene "asph"; locus_tag "G4P62_017788"; note "transcript variant X7"; orig_protein_id "gnl|WGS:JAAVVJ|G4P62_P029665"; orig_transcript_id "gnl|WGS:JAAVVJ|G4P62_T029665"; product "aspartate beta-hydroxylase"; transcript_biotype "mRNA"; exon_number "3";
CM025017.1	Genbank	exon	435560	435628	.	-	.	gene_id "G4P62_017788"; transcript_id "gnl|WGS:JAAVVJ|G4P62_T029665"; gene "asph"; locus_tag "G4P62_017788"; note "transcript variant X7"; orig_protein_id "gnl|WGS:JAAVVJ|G4P62_P029665"; orig_transcript_id "gnl|WGS:JAAVVJ|G4P62_T029665"; product "aspartate beta-hydroxylase"; transcript_biotype "mRNA"; exon_number "4";
CM025017.1	Genbank	exon	417321	417374	.	-	.	gene_id "G4P62_017788"; transcript_id "gnl|WGS:JAAVVJ|G4P62_T029665"; gene "asph"; locus_tag "G4P62_017788"; note "transcript variant X7"; orig_protein_id "gnl|WGS:JAAVVJ|G4P62_P029665"; orig_transcript_id "gnl|WGS:JAAVVJ|G4P62_T029665"; product "aspartate beta-hydroxylase"; transcript_biotype "mRNA"; exon_number "5";
CM025017.1	Genbank	exon	416579	416653	.	-	.	gene_id "G4P62_017788"; transcript_id "gnl|WGS:JAAVVJ|G4P62_T029665"; gene "asph"; locus_tag "G4P62_017788"; note "transcript variant X7"; orig_protein_id "gnl|WGS:JAAVVJ|G4P62_P029665"; orig_transcript_id "gnl|WGS:JAAVVJ|G4P62_T029665"; product "aspartate beta-hydroxylase"; transcript_biotype "mRNA"; exon_number "6";
CM025017.1	Genbank	exon	416351	416386	.	-	.	gene_id "G4P62_017788"; transcript_id "gnl|WGS:JAAVVJ|G4P62_T029665"; gene "asph"; locus_tag "G4P62_017788"; note "transcript variant X7"; orig_protein_id "gnl|WGS:JAAVVJ|G4P62_P029665"; orig_transcript_id "gnl|WGS:JAAVVJ|G4P62_T029665"; product "aspartate beta-hydroxylase"; transcript_biotype "mRNA"; exon_number "7";
CM025017.1	Genbank	exon	415924	415968	.	-	.	gene_id "G4P62_017788"; transcript_id "gnl|WGS:JAAVVJ|G4P62_T029665"; gene "asph"; locus_tag "G4P62_017788"; note "transcript variant X7"; orig_protein_id "gnl|WGS:JAAVVJ|G4P62_P029665"; orig_transcript_id "gnl|WGS:JAAVVJ|G4P62_T029665"; product "aspartate beta-hydroxylase"; transcript_biotype "mRNA"; exon_number "8";
CM025017.1	Genbank	exon	415437	415466	.	-	.	gene_id "G4P62_017788"; transcript_id "gnl|WGS:JAAVVJ|G4P62_T029665"; gene "asph"; locus_tag "G4P62_017788"; note "transcript variant X7"; orig_protein_id "gnl|WGS:JAAVVJ|G4P62_P029665"; orig_transcript_id "gnl|WGS:JAAVVJ|G4P62_T029665"; product "aspartate beta-hydroxylase"; transcript_biotype "mRNA"; exon_number "9";
CM025017.1	Genbank	exon	412294	412326	.	-	.	gene_id "G4P62_017788"; transcript_id "gnl|WGS:JAAVVJ|G4P62_T029665"; gene "asph"; locus_tag "G4P62_017788"; note "transcript variant X7"; orig_protein_id "gnl|WGS:JAAVVJ|G4P62_P029665"; orig_transcript_id "gnl|WGS:JAAVVJ|G4P62_T029665"; product "aspartate beta-hydroxylase"; transcript_biotype "mRNA"; exon_number "10";
CM025017.1	Genbank	exon	411137	411172	.	-	.	gene_id "G4P62_017788"; transcript_id "gnl|WGS:JAAVVJ|G4P62_T029665"; gene "asph"; locus_tag "G4P62_017788"; note "transcript variant X7"; orig_protein_id "gnl|WGS:JAAVVJ|G4P62_P029665"; orig_transcript_id "gnl|WGS:JAAVVJ|G4P62_T029665"; product "aspartate beta-hydroxylase"; transcript_biotype "mRNA"; exon_number "11";
CM025017.1	Genbank	exon	410861	410908	.	-	.	gene_id "G4P62_017788"; transcript_id "gnl|WGS:JAAVVJ|G4P62_T029665"; gene "asph"; locus_tag "G4P62_017788"; note "transcript variant X7"; orig_protein_id "gnl|WGS:JAAVVJ|G4P62_P029665"; orig_transcript_id "gnl|WGS:JAAVVJ|G4P62_T029665"; product "aspartate beta-hydroxylase"; transcript_biotype "mRNA"; exon_number "12";
CM025017.1	Genbank	exon	410663	410722	.	-	.	gene_id "G4P62_017788"; transcript_id "gnl|WGS:JAAVVJ|G4P62_T029665"; gene "asph"; locus_tag "G4P62_017788"; note "transcript variant X7"; orig_protein_id "gnl|WGS:JAAVVJ|G4P62_P029665"; orig_transcript_id "gnl|WGS:JAAVVJ|G4P62_T029665"; product "aspartate beta-hydroxylase"; transcript_biotype "mRNA"; exon_number "13";
CM025017.1	Genbank	exon	410471	410509	.	-	.	gene_id "G4P62_017788"; transcript_id "gnl|WGS:JAAVVJ|G4P62_T029665"; gene "asph"; locus_tag "G4P62_017788"; note "transcript variant X7"; orig_protein_id "gnl|WGS:JAAVVJ|G4P62_P029665"; orig_transcript_id "gnl|WGS:JAAVVJ|G4P62_T029665"; product "aspartate beta-hydroxylase"; transcript_biotype "mRNA"; exon_number "14";
CM025017.1	Genbank	exon	410315	410400	.	-	.	gene_id "G4P62_017788"; transcript_id "gnl|WGS:JAAVVJ|G4P62_T029665"; gene "asph"; locus_tag "G4P62_017788"; note "transcript variant X7"; orig_protein_id "gnl|WGS:JAAVVJ|G4P62_P029665"; orig_transcript_id "gnl|WGS:JAAVVJ|G4P62_T029665"; product "aspartate beta-hydroxylase"; transcript_biotype "mRNA"; exon_number "15";
CM025017.1	Genbank	exon	410160	410246	.	-	.	gene_id "G4P62_017788"; transcript_id "gnl|WGS:JAAVVJ|G4P62_T029665"; gene "asph"; locus_tag "G4P62_017788"; note "transcript variant X7"; orig_protein_id "gnl|WGS:JAAVVJ|G4P62_P029665"; orig_transcript_id "gnl|WGS:JAAVVJ|G4P62_T029665"; product "aspartate beta-hydroxylase"; transcript_biotype "mRNA"; exon_number "16";
CM025017.1	Genbank	exon	409940	410090	.	-	.	gene_id "G4P62_017788"; transcript_id "gnl|WGS:JAAVVJ|G4P62_T029665"; gene "asph"; locus_tag "G4P62_017788"; note "transcript variant X7"; orig_protein_id "gnl|WGS:JAAVVJ|G4P62_P029665"; orig_transcript_id "gnl|WGS:JAAVVJ|G4P62_T029665"; product "aspartate beta-hydroxylase"; transcript_biotype "mRNA"; exon_number "17";
CM025017.1	Genbank	exon	409327	409463	.	-	.	gene_id "G4P62_017788"; transcript_id "gnl|WGS:JAAVVJ|G4P62_T029665"; gene "asph"; locus_tag "G4P62_017788"; note "transcript variant X7"; orig_protein_id "gnl|WGS:JAAVVJ|G4P62_P029665"; orig_transcript_id "gnl|WGS:JAAVVJ|G4P62_T029665"; product "aspartate beta-hydroxylase"; transcript_biotype "mRNA"; exon_number "18";
CM025017.1	Genbank	exon	409134	409232	.	-	.	gene_id "G4P62_017788"; transcript_id "gnl|WGS:JAAVVJ|G4P62_T029665"; gene "asph"; locus_tag "G4P62_017788"; note "transcript variant X7"; orig_protein_id "gnl|WGS:JAAVVJ|G4P62_P029665"; orig_transcript_id "gnl|WGS:JAAVVJ|G4P62_T029665"; product "aspartate beta-hydroxylase"; transcript_biotype "mRNA"; exon_number "19";
CM025017.1	Genbank	exon	404529	404618	.	-	.	gene_id "G4P62_017788"; transcript_id "gnl|WGS:JAAVVJ|G4P62_T029665"; gene "asph"; locus_tag "G4P62_017788"; note "transcript variant X7"; orig_protein_id "gnl|WGS:JAAVVJ|G4P62_P029665"; orig_transcript_id "gnl|WGS:JAAVVJ|G4P62_T029665"; product "aspartate beta-hydroxylase"; transcript_biotype "mRNA"; exon_number "20";
CM025017.1	Genbank	exon	395384	395521	.	-	.	gene_id "G4P62_017788"; transcript_id "gnl|WGS:JAAVVJ|G4P62_T029665"; gene "asph"; locus_tag "G4P62_017788"; note "transcript variant X7"; orig_protein_id "gnl|WGS:JAAVVJ|G4P62_P029665"; orig_transcript_id "gnl|WGS:JAAVVJ|G4P62_T029665"; product "aspartate beta-hydroxylase"; transcript_biotype "mRNA"; exon_number "21";
CM025017.1	Genbank	exon	395171	395306	.	-	.	gene_id "G4P62_017788"; transcript_id "gnl|WGS:JAAVVJ|G4P62_T029665"; gene "asph"; locus_tag "G4P62_017788"; note "transcript variant X7"; orig_protein_id "gnl|WGS:JAAVVJ|G4P62_P029665"; orig_transcript_id "gnl|WGS:JAAVVJ|G4P62_T029665"; product "aspartate beta-hydroxylase"; transcript_biotype "mRNA"; exon_number "22";
CM025017.1	Genbank	exon	394997	395088	.	-	.	gene_id "G4P62_017788"; transcript_id "gnl|WGS:JAAVVJ|G4P62_T029665"; gene "asph"; locus_tag "G4P62_017788"; note "transcript variant X7"; orig_protein_id "gnl|WGS:JAAVVJ|G4P62_P029665"; orig_transcript_id "gnl|WGS:JAAVVJ|G4P62_T029665"; product "aspartate beta-hydroxylase"; transcript_biotype "mRNA"; exon_number "23";
CM025017.1	Genbank	exon	394534	394664	.	-	.	gene_id "G4P62_017788"; transcript_id "gnl|WGS:JAAVVJ|G4P62_T029665"; gene "asph"; locus_tag "G4P62_017788"; note "transcript variant X7"; orig_protein_id "gnl|WGS:JAAVVJ|G4P62_P029665"; orig_transcript_id "gnl|WGS:JAAVVJ|G4P62_T029665"; product "aspartate beta-hydroxylase"; transcript_biotype "mRNA"; exon_number "24";
CM025017.1	Genbank	exon	393464	394452	.	-	.	gene_id "G4P62_017788"; transcript_id "gnl|WGS:JAAVVJ|G4P62_T029665"; gene "asph"; locus_tag "G4P62_017788"; note "transcript variant X7"; orig_protein_id "gnl|WGS:JAAVVJ|G4P62_P029665"; orig_transcript_id "gnl|WGS:JAAVVJ|G4P62_T029665"; product "aspartate beta-hydroxylase"; transcript_biotype "mRNA"; exon_number "25";
CM025017.1	Genbank	exon	393256	393344	.	-	.	gene_id "G4P62_017788"; transcript_id "gnl|WGS:JAAVVJ|G4P62_T029665"; gene "asph"; locus_tag "G4P62_017788"; note "transcript variant X7"; orig_protein_id "gnl|WGS:JAAVVJ|G4P62_P029665"; orig_transcript_id "gnl|WGS:JAAVVJ|G4P62_T029665"; product "aspartate beta-hydroxylase"; transcript_biotype "mRNA"; exon_number "26";
CM025017.1	Genbank	exon	392976	393219	.	-	.	gene_id "G4P62_017788"; transcript_id "gnl|WGS:JAAVVJ|G4P62_T029665"; gene "asph"; locus_tag "G4P62_017788"; note "transcript variant X7"; orig_protein_id "gnl|WGS:JAAVVJ|G4P62_P029665"; orig_transcript_id "gnl|WGS:JAAVVJ|G4P62_T029665"; product "aspartate beta-hydroxylase"; transcript_biotype "mRNA"; exon_number "27";
CM025017.1	Genbank	CDS	445620	445659	.	-	0	gene_id "G4P62_017788"; transcript_id "gnl|WGS:JAAVVJ|G4P62_T029665"; gbkey "CDS"; gene "asph"; locus_tag "G4P62_017788"; orig_transcript_id "gnl|WGS:JAAVVJ|G4P62_T029665"; product "transcript variant X7"; protein_id "KAF7214278.1"; exon_number "1";
CM025017.1	Genbank	CDS	438809	438979	.	-	2	gene_id "G4P62_017788"; transcript_id "gnl|WGS:JAAVVJ|G4P62_T029665"; gbkey "CDS"; gene "asph"; locus_tag "G4P62_017788"; orig_transcript_id "gnl|WGS:JAAVVJ|G4P62_T029665"; product "transcript variant X7"; protein_id "KAF7214278.1"; exon_number "2";
CM025017.1	Genbank	CDS	438640	438684	.	-	2	gene_id "G4P62_017788"; transcript_id "gnl|WGS:JAAVVJ|G4P62_T029665"; gbkey "CDS"; gene "asph"; locus_tag "G4P62_017788"; orig_transcript_id "gnl|WGS:JAAVVJ|G4P62_T029665"; product "transcript variant X7"; protein_id "KAF7214278.1"; exon_number "3";
CM025017.1	Genbank	CDS	435560	435628	.	-	2	gene_id "G4P62_017788"; transcript_id "gnl|WGS:JAAVVJ|G4P62_T029665"; gbkey "CDS"; gene "asph"; locus_tag "G4P62_017788"; orig_transcript_id "gnl|WGS:JAAVVJ|G4P62_T029665"; product "transcript variant X7"; protein_id "KAF7214278.1"; exon_number "4";
CM025017.1	Genbank	CDS	417321	417374	.	-	2	gene_id "G4P62_017788"; transcript_id "gnl|WGS:JAAVVJ|G4P62_T029665"; gbkey "CDS"; gene "asph"; locus_tag "G4P62_017788"; orig_transcript_id "gnl|WGS:JAAVVJ|G4P62_T029665"; product "transcript variant X7"; protein_id "KAF7214278.1"; exon_number "5";
CM025017.1	Genbank	CDS	416579	416653	.	-	2	gene_id "G4P62_017788"; transcript_id "gnl|WGS:JAAVVJ|G4P62_T029665"; gbkey "CDS"; gene "asph"; locus_tag "G4P62_017788"; orig_transcript_id "gnl|WGS:JAAVVJ|G4P62_T029665"; product "transcript variant X7"; protein_id "KAF7214278.1"; exon_number "6";
CM025017.1	Genbank	CDS	416351	416386	.	-	2	gene_id "G4P62_017788"; transcript_id "gnl|WGS:JAAVVJ|G4P62_T029665"; gbkey "CDS"; gene "asph"; locus_tag "G4P62_017788"; orig_transcript_id "gnl|WGS:JAAVVJ|G4P62_T029665"; product "transcript variant X7"; protein_id "KAF7214278.1"; exon_number "7";
CM025017.1	Genbank	CDS	415924	415968	.	-	2	gene_id "G4P62_017788"; transcript_id "gnl|WGS:JAAVVJ|G4P62_T029665"; gbkey "CDS"; gene "asph"; locus_tag "G4P62_017788"; orig_transcript_id "gnl|WGS:JAAVVJ|G4P62_T029665"; product "transcript variant X7"; protein_id "KAF7214278.1"; exon_number "8";
CM025017.1	Genbank	CDS	415437	415466	.	-	2	gene_id "G4P62_017788"; transcript_id "gnl|WGS:JAAVVJ|G4P62_T029665"; gbkey "CDS"; gene "asph"; locus_tag "G4P62_017788"; orig_transcript_id "gnl|WGS:JAAVVJ|G4P62_T029665"; product "transcript variant X7"; protein_id "KAF7214278.1"; exon_number "9";
CM025017.1	Genbank	CDS	412294	412326	.	-	2	gene_id "G4P62_017788"; transcript_id "gnl|WGS:JAAVVJ|G4P62_T029665"; gbkey "CDS"; gene "asph"; locus_tag "G4P62_017788"; orig_transcript_id "gnl|WGS:JAAVVJ|G4P62_T029665"; product "transcript variant X7"; protein_id "KAF7214278.1"; exon_number "10";
CM025017.1	Genbank	CDS	411137	411172	.	-	2	gene_id "G4P62_017788"; transcript_id "gnl|WGS:JAAVVJ|G4P62_T029665"; gbkey "CDS"; gene "asph"; locus_tag "G4P62_017788"; orig_transcript_id "gnl|WGS:JAAVVJ|G4P62_T029665"; product "transcript variant X7"; protein_id "KAF7214278.1"; exon_number "11";
CM025017.1	Genbank	CDS	410861	410908	.	-	2	gene_id "G4P62_017788"; transcript_id "gnl|WGS:JAAVVJ|G4P62_T029665"; gbkey "CDS"; gene "asph"; locus_tag "G4P62_017788"; orig_transcript_id "gnl|WGS:JAAVVJ|G4P62_T029665"; product "transcript variant X7"; protein_id "KAF7214278.1"; exon_number "12";
CM025017.1	Genbank	CDS	410663	410722	.	-	2	gene_id "G4P62_017788"; transcript_id "gnl|WGS:JAAVVJ|G4P62_T029665"; gbkey "CDS"; gene "asph"; locus_tag "G4P62_017788"; orig_transcript_id "gnl|WGS:JAAVVJ|G4P62_T029665"; product "transcript variant X7"; protein_id "KAF7214278.1"; exon_number "13";
CM025017.1	Genbank	CDS	410471	410509	.	-	2	gene_id "G4P62_017788"; transcript_id "gnl|WGS:JAAVVJ|G4P62_T029665"; gbkey "CDS"; gene "asph"; locus_tag "G4P62_017788"; orig_transcript_id "gnl|WGS:JAAVVJ|G4P62_T029665"; product "transcript variant X7"; protein_id "KAF7214278.1"; exon_number "14";
CM025017.1	Genbank	CDS	410315	410400	.	-	2	gene_id "G4P62_017788"; transcript_id "gnl|WGS:JAAVVJ|G4P62_T029665"; gbkey "CDS"; gene "asph"; locus_tag "G4P62_017788"; orig_transcript_id "gnl|WGS:JAAVVJ|G4P62_T029665"; product "transcript variant X7"; protein_id "KAF7214278.1"; exon_number "15";
CM025017.1	Genbank	CDS	410160	410246	.	-	0	gene_id "G4P62_017788"; transcript_id "gnl|WGS:JAAVVJ|G4P62_T029665"; gbkey "CDS"; gene "asph"; locus_tag "G4P62_017788"; orig_transcript_id "gnl|WGS:JAAVVJ|G4P62_T029665"; product "transcript variant X7"; protein_id "KAF7214278.1"; exon_number "16";
CM025017.1	Genbank	CDS	409940	410090	.	-	0	gene_id "G4P62_017788"; transcript_id "gnl|WGS:JAAVVJ|G4P62_T029665"; gbkey "CDS"; gene "asph"; locus_tag "G4P62_017788"; orig_transcript_id "gnl|WGS:JAAVVJ|G4P62_T029665"; product "transcript variant X7"; protein_id "KAF7214278.1"; exon_number "17";
CM025017.1	Genbank	CDS	409327	409463	.	-	2	gene_id "G4P62_017788"; transcript_id "gnl|WGS:JAAVVJ|G4P62_T029665"; gbkey "CDS"; gene "asph"; locus_tag "G4P62_017788"; orig_transcript_id "gnl|WGS:JAAVVJ|G4P62_T029665"; product "transcript variant X7"; protein_id "KAF7214278.1"; exon_number "18";
CM025017.1	Genbank	CDS	409134	409232	.	-	0	gene_id "G4P62_017788"; transcript_id "gnl|WGS:JAAVVJ|G4P62_T029665"; gbkey "CDS"; gene "asph"; locus_tag "G4P62_017788"; orig_transcript_id "gnl|WGS:JAAVVJ|G4P62_T029665"; product "transcript variant X7"; protein_id "KAF7214278.1"; exon_number "19";
CM025017.1	Genbank	CDS	404529	404618	.	-	0	gene_id "G4P62_017788"; transcript_id "gnl|WGS:JAAVVJ|G4P62_T029665"; gbkey "CDS"; gene "asph"; locus_tag "G4P62_017788"; orig_transcript_id "gnl|WGS:JAAVVJ|G4P62_T029665"; product "transcript variant X7"; protein_id "KAF7214278.1"; exon_number "20";
CM025017.1	Genbank	CDS	395384	395521	.	-	0	gene_id "G4P62_017788"; transcript_id "gnl|WGS:JAAVVJ|G4P62_T029665"; gbkey "CDS"; gene "asph"; locus_tag "G4P62_017788"; orig_transcript_id "gnl|WGS:JAAVVJ|G4P62_T029665"; product "transcript variant X7"; protein_id "KAF7214278.1"; exon_number "21";
CM025017.1	Genbank	CDS	395171	395306	.	-	0	gene_id "G4P62_017788"; transcript_id "gnl|WGS:JAAVVJ|G4P62_T029665"; gbkey "CDS"; gene "asph"; locus_tag "G4P62_017788"; orig_transcript_id "gnl|WGS:JAAVVJ|G4P62_T029665"; product "transcript variant X7"; protein_id "KAF7214278.1"; exon_number "22";
CM025017.1	Genbank	CDS	394997	395088	.	-	2	gene_id "G4P62_017788"; transcript_id "gnl|WGS:JAAVVJ|G4P62_T029665"; gbkey "CDS"; gene "asph"; locus_tag "G4P62_017788"; orig_transcript_id "gnl|WGS:JAAVVJ|G4P62_T029665"; product "transcript variant X7"; protein_id "KAF7214278.1"; exon_number "23";
CM025017.1	Genbank	CDS	394534	394664	.	-	0	gene_id "G4P62_017788"; transcript_id "gnl|WGS:JAAVVJ|G4P62_T029665"; gbkey "CDS"; gene "asph"; locus_tag "G4P62_017788"; orig_transcript_id "gnl|WGS:JAAVVJ|G4P62_T029665"; product "transcript variant X7"; protein_id "KAF7214278.1"; exon_number "24";
CM025017.1	Genbank	CDS	394305	394452	.	-	1	gene_id "G4P62_017788"; transcript_id "gnl|WGS:JAAVVJ|G4P62_T029665"; gbkey "CDS"; gene "asph"; locus_tag "G4P62_017788"; orig_transcript_id "gnl|WGS:JAAVVJ|G4P62_T029665"; product "transcript variant X7"; protein_id "KAF7214278.1"; exon_number "25";
CM025017.1	Genbank	start_codon	445657	445659	.	-	0	gene_id "G4P62_017788"; transcript_id "gnl|WGS:JAAVVJ|G4P62_T029665"; gbkey "CDS"; gene "asph"; locus_tag "G4P62_017788"; orig_transcript_id "gnl|WGS:JAAVVJ|G4P62_T029665"; product "transcript variant X7"; protein_id "KAF7214278.1"; exon_number "1";
CM025017.1	Genbank	stop_codon	394302	394304	.	-	0	gene_id "G4P62_017788"; transcript_id "gnl|WGS:JAAVVJ|G4P62_T029665"; gbkey "CDS"; gene "asph"; locus_tag "G4P62_017788"; orig_transcript_id "gnl|WGS:JAAVVJ|G4P62_T029665"; product "transcript variant X7"; protein_id "KAF7214278.1"; exon_number "25";
CM025017.1	Genbank	gene	465976	483095	.	+	.	gene_id "G4P62_019390"; transcript_id ""; description "sodium channel protein type 4 subunit"; gbkey "Gene"; gene_biotype "protein_coding"; locus_tag "G4P62_019390"; note "LOC107372873";
CM025017.1	Genbank	transcript	465976	483095	.	+	.	gene_id "G4P62_019390"; transcript_id "gnl|WGS:JAAVVJ|G4P62_T032043"; gbkey "mRNA"; locus_tag "G4P62_019390"; orig_protein_id "gnl|WGS:JAAVVJ|G4P62_P032043"; orig_transcript_id "gnl|WGS:JAAVVJ|G4P62_T032043"; product "sodium channel protein type 4 subunit alpha-like"; transcript_biotype "mRNA";
CM025017.1	Genbank	exon	465976	466201	.	+	.	gene_id "G4P62_019390"; transcript_id "gnl|WGS:JAAVVJ|G4P62_T032043"; locus_tag "G4P62_019390"; orig_protein_id "gnl|WGS:JAAVVJ|G4P62_P032043"; orig_transcript_id "gnl|WGS:JAAVVJ|G4P62_T032043"; product "sodium channel protein type 4 subunit alpha-like"; transcript_biotype "mRNA"; exon_number "1";
CM025017.1	Genbank	exon	466384	466527	.	+	.	gene_id "G4P62_019390"; transcript_id "gnl|WGS:JAAVVJ|G4P62_T032043"; locus_tag "G4P62_019390"; orig_protein_id "gnl|WGS:JAAVVJ|G4P62_P032043"; orig_transcript_id "gnl|WGS:JAAVVJ|G4P62_T032043"; product "sodium channel protein type 4 subunit alpha-like"; transcript_biotype "mRNA"; exon_number "2";
CM025017.1	Genbank	exon	471278	471396	.	+	.	gene_id "G4P62_019390"; transcript_id "gnl|WGS:JAAVVJ|G4P62_T032043"; locus_tag "G4P62_019390"; orig_protein_id "gnl|WGS:JAAVVJ|G4P62_P032043"; orig_transcript_id "gnl|WGS:JAAVVJ|G4P62_T032043"; product "sodium channel protein type 4 subunit alpha-like"; transcript_biotype "mRNA"; exon_number "3";
CM025017.1	Genbank	exon	476606	476695	.	+	.	gene_id "G4P62_019390"; transcript_id "gnl|WGS:JAAVVJ|G4P62_T032043"; locus_tag "G4P62_019390"; orig_protein_id "gnl|WGS:JAAVVJ|G4P62_P032043"; orig_transcript_id "gnl|WGS:JAAVVJ|G4P62_T032043"; product "sodium channel protein type 4 subunit alpha-like"; transcript_biotype "mRNA"; exon_number "4";
CM025017.1	Genbank	exon	477223	477351	.	+	.	gene_id "G4P62_019390"; transcript_id "gnl|WGS:JAAVVJ|G4P62_T032043"; locus_tag "G4P62_019390"; orig_protein_id "gnl|WGS:JAAVVJ|G4P62_P032043"; orig_transcript_id "gnl|WGS:JAAVVJ|G4P62_T032043"; product "sodium channel protein type 4 subunit alpha-like"; transcript_biotype "mRNA"; exon_number "5";
CM025017.1	Genbank	exon	479524	479615	.	+	.	gene_id "G4P62_019390"; transcript_id "gnl|WGS:JAAVVJ|G4P62_T032043"; locus_tag "G4P62_019390"; orig_protein_id "gnl|WGS:JAAVVJ|G4P62_P032043"; orig_transcript_id "gnl|WGS:JAAVVJ|G4P62_T032043"; product "sodium channel protein type 4 subunit alpha-like"; transcript_biotype "mRNA"; exon_number "6";
CM025017.1	Genbank	exon	482494	483095	.	+	.	gene_id "G4P62_019390"; transcript_id "gnl|WGS:JAAVVJ|G4P62_T032043"; locus_tag "G4P62_019390"; orig_protein_id "gnl|WGS:JAAVVJ|G4P62_P032043"; orig_transcript_id "gnl|WGS:JAAVVJ|G4P62_T032043"; product "sodium channel protein type 4 subunit alpha-like"; transcript_biotype "mRNA"; exon_number "7";
CM025017.1	Genbank	CDS	466079	466201	.	+	0	gene_id "G4P62_019390"; transcript_id "gnl|WGS:JAAVVJ|G4P62_T032043"; gbkey "CDS"; locus_tag "G4P62_019390"; orig_transcript_id "gnl|WGS:JAAVVJ|G4P62_T032043"; product "sodium channel protein type 4 subunit alpha-like"; protein_id "KAF7214465.1"; exon_number "1";
CM025017.1	Genbank	CDS	466384	466527	.	+	0	gene_id "G4P62_019390"; transcript_id "gnl|WGS:JAAVVJ|G4P62_T032043"; gbkey "CDS"; locus_tag "G4P62_019390"; orig_transcript_id "gnl|WGS:JAAVVJ|G4P62_T032043"; product "sodium channel protein type 4 subunit alpha-like"; protein_id "KAF7214465.1"; exon_number "2";
CM025017.1	Genbank	CDS	471278	471396	.	+	0	gene_id "G4P62_019390"; transcript_id "gnl|WGS:JAAVVJ|G4P62_T032043"; gbkey "CDS"; locus_tag "G4P62_019390"; orig_transcript_id "gnl|WGS:JAAVVJ|G4P62_T032043"; product "sodium channel protein type 4 subunit alpha-like"; protein_id "KAF7214465.1"; exon_number "3";
CM025017.1	Genbank	CDS	476606	476695	.	+	1	gene_id "G4P62_019390"; transcript_id "gnl|WGS:JAAVVJ|G4P62_T032043"; gbkey "CDS"; locus_tag "G4P62_019390"; orig_transcript_id "gnl|WGS:JAAVVJ|G4P62_T032043"; product "sodium channel protein type 4 subunit alpha-like"; protein_id "KAF7214465.1"; exon_number "4";
CM025017.1	Genbank	CDS	477223	477351	.	+	1	gene_id "G4P62_019390"; transcript_id "gnl|WGS:JAAVVJ|G4P62_T032043"; gbkey "CDS"; locus_tag "G4P62_019390"; orig_transcript_id "gnl|WGS:JAAVVJ|G4P62_T032043"; product "sodium channel protein type 4 subunit alpha-like"; protein_id "KAF7214465.1"; exon_number "5";
CM025017.1	Genbank	CDS	479524	479615	.	+	1	gene_id "G4P62_019390"; transcript_id "gnl|WGS:JAAVVJ|G4P62_T032043"; gbkey "CDS"; locus_tag "G4P62_019390"; orig_transcript_id "gnl|WGS:JAAVVJ|G4P62_T032043"; product "sodium channel protein type 4 subunit alpha-like"; protein_id "KAF7214465.1"; exon_number "6";
CM025017.1	Genbank	CDS	482494	482777	.	+	2	gene_id "G4P62_019390"; transcript_id "gnl|WGS:JAAVVJ|G4P62_T032043"; gbkey "CDS"; locus_tag "G4P62_019390"; orig_transcript_id "gnl|WGS:JAAVVJ|G4P62_T032043"; product "sodium channel protein type 4 subunit alpha-like"; protein_id "KAF7214465.1"; exon_number "7";
CM025017.1	Genbank	start_codon	466079	466081	.	+	0	gene_id "G4P62_019390"; transcript_id "gnl|WGS:JAAVVJ|G4P62_T032043"; gbkey "CDS"; locus_tag "G4P62_019390"; orig_transcript_id "gnl|WGS:JAAVVJ|G4P62_T032043"; product "sodium channel protein type 4 subunit alpha-like"; protein_id "KAF7214465.1"; exon_number "1";
CM025017.1	Genbank	stop_codon	482778	482780	.	+	0	gene_id "G4P62_019390"; transcript_id "gnl|WGS:JAAVVJ|G4P62_T032043"; gbkey "CDS"; locus_tag "G4P62_019390"; orig_transcript_id "gnl|WGS:JAAVVJ|G4P62_T032043"; product "sodium channel protein type 4 subunit alpha-like"; protein_id "KAF7214465.1"; exon_number "7";
CM025017.1	Genbank	gene	489941	495772	.	+	.	gene_id "G4P62_002106"; transcript_id ""; description "translocon-associated protein subunit alpha"; gbkey "Gene"; gene "ssr1"; gene_biotype "protein_coding"; locus_tag "G4P62_002106";
CM025017.1	Genbank	transcript	489941	495772	.	+	.	gene_id "G4P62_002106"; transcript_id "gnl|WGS:JAAVVJ|G4P62_T003402"; gbkey "mRNA"; gene "ssr1"; locus_tag "G4P62_002106"; note "alpha; transcript variant X1"; orig_protein_id "gnl|WGS:JAAVVJ|G4P62_P003402"; orig_transcript_id "gnl|WGS:JAAVVJ|G4P62_T003402"; product "signal sequence receptor"; transcript_biotype "mRNA";
CM025017.1	Genbank	exon	489941	490116	.	+	.	gene_id "G4P62_002106"; transcript_id "gnl|WGS:JAAVVJ|G4P62_T003402"; gene "ssr1"; locus_tag "G4P62_002106"; note "alpha; transcript variant X1"; orig_protein_id "gnl|WGS:JAAVVJ|G4P62_P003402"; orig_transcript_id "gnl|WGS:JAAVVJ|G4P62_T003402"; product "signal sequence receptor"; transcript_biotype "mRNA"; exon_number "1";
CM025017.1	Genbank	exon	491370	491503	.	+	.	gene_id "G4P62_002106"; transcript_id "gnl|WGS:JAAVVJ|G4P62_T003402"; gene "ssr1"; locus_tag "G4P62_002106"; note "alpha; transcript variant X1"; orig_protein_id "gnl|WGS:JAAVVJ|G4P62_P003402"; orig_transcript_id "gnl|WGS:JAAVVJ|G4P62_T003402"; product "signal sequence receptor"; transcript_biotype "mRNA"; exon_number "2";
CM025017.1	Genbank	exon	491583	491676	.	+	.	gene_id "G4P62_002106"; transcript_id "gnl|WGS:JAAVVJ|G4P62_T003402"; gene "ssr1"; locus_tag "G4P62_002106"; note "alpha; transcript variant X1"; orig_protein_id "gnl|WGS:JAAVVJ|G4P62_P003402"; orig_transcript_id "gnl|WGS:JAAVVJ|G4P62_T003402"; product "signal sequence receptor"; transcript_biotype "mRNA"; exon_number "3";
CM025017.1	Genbank	exon	491755	491858	.	+	.	gene_id "G4P62_002106"; transcript_id "gnl|WGS:JAAVVJ|G4P62_T003402"; gene "ssr1"; locus_tag "G4P62_002106"; note "alpha; transcript variant X1"; orig_protein_id "gnl|WGS:JAAVVJ|G4P62_P003402"; orig_transcript_id "gnl|WGS:JAAVVJ|G4P62_T003402"; product "signal sequence receptor"; transcript_biotype "mRNA"; exon_number "4";
CM025017.1	Genbank	exon	491936	492094	.	+	.	gene_id "G4P62_002106"; transcript_id "gnl|WGS:JAAVVJ|G4P62_T003402"; gene "ssr1"; locus_tag "G4P62_002106"; note "alpha; transcript variant X1"; orig_protein_id "gnl|WGS:JAAVVJ|G4P62_P003402"; orig_transcript_id "gnl|WGS:JAAVVJ|G4P62_T003402"; product "signal sequence receptor"; transcript_biotype "mRNA"; exon_number "5";
CM025017.1	Genbank	exon	492190	492266	.	+	.	gene_id "G4P62_002106"; transcript_id "gnl|WGS:JAAVVJ|G4P62_T003402"; gene "ssr1"; locus_tag "G4P62_002106"; note "alpha; transcript variant X1"; orig_protein_id "gnl|WGS:JAAVVJ|G4P62_P003402"; orig_transcript_id "gnl|WGS:JAAVVJ|G4P62_T003402"; product "signal sequence receptor"; transcript_biotype "mRNA"; exon_number "6";
CM025017.1	Genbank	exon	492376	492454	.	+	.	gene_id "G4P62_002106"; transcript_id "gnl|WGS:JAAVVJ|G4P62_T003402"; gene "ssr1"; locus_tag "G4P62_002106"; note "alpha; transcript variant X1"; orig_protein_id "gnl|WGS:JAAVVJ|G4P62_P003402"; orig_transcript_id "gnl|WGS:JAAVVJ|G4P62_T003402"; product "signal sequence receptor"; transcript_biotype "mRNA"; exon_number "7";
CM025017.1	Genbank	exon	493031	493139	.	+	.	gene_id "G4P62_002106"; transcript_id "gnl|WGS:JAAVVJ|G4P62_T003402"; gene "ssr1"; locus_tag "G4P62_002106"; note "alpha; transcript variant X1"; orig_protein_id "gnl|WGS:JAAVVJ|G4P62_P003402"; orig_transcript_id "gnl|WGS:JAAVVJ|G4P62_T003402"; product "signal sequence receptor"; transcript_biotype "mRNA"; exon_number "8";
CM025017.1	Genbank	exon	494692	495772	.	+	.	gene_id "G4P62_002106"; transcript_id "gnl|WGS:JAAVVJ|G4P62_T003402"; gene "ssr1"; locus_tag "G4P62_002106"; note "alpha; transcript variant X1"; orig_protein_id "gnl|WGS:JAAVVJ|G4P62_P003402"; orig_transcript_id "gnl|WGS:JAAVVJ|G4P62_T003402"; product "signal sequence receptor"; transcript_biotype "mRNA"; exon_number "9";
CM025017.1	Genbank	CDS	490047	490116	.	+	0	gene_id "G4P62_002106"; transcript_id "gnl|WGS:JAAVVJ|G4P62_T003402"; gbkey "CDS"; gene "ssr1"; locus_tag "G4P62_002106"; orig_transcript_id "gnl|WGS:JAAVVJ|G4P62_T003402"; product "transcript variant X1"; protein_id "KAF7212980.1"; exon_number "1";
CM025017.1	Genbank	CDS	491370	491503	.	+	2	gene_id "G4P62_002106"; transcript_id "gnl|WGS:JAAVVJ|G4P62_T003402"; gbkey "CDS"; gene "ssr1"; locus_tag "G4P62_002106"; orig_transcript_id "gnl|WGS:JAAVVJ|G4P62_T003402"; product "transcript variant X1"; protein_id "KAF7212980.1"; exon_number "2";
CM025017.1	Genbank	CDS	491583	491676	.	+	0	gene_id "G4P62_002106"; transcript_id "gnl|WGS:JAAVVJ|G4P62_T003402"; gbkey "CDS"; gene "ssr1"; locus_tag "G4P62_002106"; orig_transcript_id "gnl|WGS:JAAVVJ|G4P62_T003402"; product "transcript variant X1"; protein_id "KAF7212980.1"; exon_number "3";
CM025017.1	Genbank	CDS	491755	491858	.	+	2	gene_id "G4P62_002106"; transcript_id "gnl|WGS:JAAVVJ|G4P62_T003402"; gbkey "CDS"; gene "ssr1"; locus_tag "G4P62_002106"; orig_transcript_id "gnl|WGS:JAAVVJ|G4P62_T003402"; product "transcript variant X1"; protein_id "KAF7212980.1"; exon_number "4";
CM025017.1	Genbank	CDS	491936	492094	.	+	0	gene_id "G4P62_002106"; transcript_id "gnl|WGS:JAAVVJ|G4P62_T003402"; gbkey "CDS"; gene "ssr1"; locus_tag "G4P62_002106"; orig_transcript_id "gnl|WGS:JAAVVJ|G4P62_T003402"; product "transcript variant X1"; protein_id "KAF7212980.1"; exon_number "5";
CM025017.1	Genbank	CDS	492190	492266	.	+	0	gene_id "G4P62_002106"; transcript_id "gnl|WGS:JAAVVJ|G4P62_T003402"; gbkey "CDS"; gene "ssr1"; locus_tag "G4P62_002106"; orig_transcript_id "gnl|WGS:JAAVVJ|G4P62_T003402"; product "transcript variant X1"; protein_id "KAF7212980.1"; exon_number "6";
CM025017.1	Genbank	CDS	492376	492454	.	+	1	gene_id "G4P62_002106"; transcript_id "gnl|WGS:JAAVVJ|G4P62_T003402"; gbkey "CDS"; gene "ssr1"; locus_tag "G4P62_002106"; orig_transcript_id "gnl|WGS:JAAVVJ|G4P62_T003402"; product "transcript variant X1"; protein_id "KAF7212980.1"; exon_number "7";
CM025017.1	Genbank	CDS	493031	493139	.	+	0	gene_id "G4P62_002106"; transcript_id "gnl|WGS:JAAVVJ|G4P62_T003402"; gbkey "CDS"; gene "ssr1"; locus_tag "G4P62_002106"; orig_transcript_id "gnl|WGS:JAAVVJ|G4P62_T003402"; product "transcript variant X1"; protein_id "KAF7212980.1"; exon_number "8";
CM025017.1	Genbank	CDS	494692	494756	.	+	2	gene_id "G4P62_002106"; transcript_id "gnl|WGS:JAAVVJ|G4P62_T003402"; gbkey "CDS"; gene "ssr1"; locus_tag "G4P62_002106"; orig_transcript_id "gnl|WGS:JAAVVJ|G4P62_T003402"; product "transcript variant X1"; protein_id "KAF7212980.1"; exon_number "9";
CM025017.1	Genbank	start_codon	490047	490049	.	+	0	gene_id "G4P62_002106"; transcript_id "gnl|WGS:JAAVVJ|G4P62_T003402"; gbkey "CDS"; gene "ssr1"; locus_tag "G4P62_002106"; orig_transcript_id "gnl|WGS:JAAVVJ|G4P62_T003402"; product "transcript variant X1"; protein_id "KAF7212980.1"; exon_number "1";
CM025017.1	Genbank	stop_codon	494757	494759	.	+	0	gene_id "G4P62_002106"; transcript_id "gnl|WGS:JAAVVJ|G4P62_T003402"; gbkey "CDS"; gene "ssr1"; locus_tag "G4P62_002106"; orig_transcript_id "gnl|WGS:JAAVVJ|G4P62_T003402"; product "transcript variant X1"; protein_id "KAF7212980.1"; exon_number "9";
CM025017.1	Genbank	transcript	489941	495772	.	+	.	gene_id "G4P62_002106"; transcript_id "gnl|WGS:JAAVVJ|G4P62_T003401"; gbkey "mRNA"; gene "ssr1"; locus_tag "G4P62_002106"; note "alpha; transcript variant X2"; orig_protein_id "gnl|WGS:JAAVVJ|G4P62_P003401"; orig_transcript_id "gnl|WGS:JAAVVJ|G4P62_T003401"; product "signal sequence receptor"; transcript_biotype "mRNA";
CM025017.1	Genbank	exon	489941	490116	.	+	.	gene_id "G4P62_002106"; transcript_id "gnl|WGS:JAAVVJ|G4P62_T003401"; gene "ssr1"; locus_tag "G4P62_002106"; note "alpha; transcript variant X2"; orig_protein_id "gnl|WGS:JAAVVJ|G4P62_P003401"; orig_transcript_id "gnl|WGS:JAAVVJ|G4P62_T003401"; product "signal sequence receptor"; transcript_biotype "mRNA"; exon_number "1";
CM025017.1	Genbank	exon	491370	491503	.	+	.	gene_id "G4P62_002106"; transcript_id "gnl|WGS:JAAVVJ|G4P62_T003401"; gene "ssr1"; locus_tag "G4P62_002106"; note "alpha; transcript variant X2"; orig_protein_id "gnl|WGS:JAAVVJ|G4P62_P003401"; orig_transcript_id "gnl|WGS:JAAVVJ|G4P62_T003401"; product "signal sequence receptor"; transcript_biotype "mRNA"; exon_number "2";
CM025017.1	Genbank	exon	491583	491676	.	+	.	gene_id "G4P62_002106"; transcript_id "gnl|WGS:JAAVVJ|G4P62_T003401"; gene "ssr1"; locus_tag "G4P62_002106"; note "alpha; transcript variant X2"; orig_protein_id "gnl|WGS:JAAVVJ|G4P62_P003401"; orig_transcript_id "gnl|WGS:JAAVVJ|G4P62_T003401"; product "signal sequence receptor"; transcript_biotype "mRNA"; exon_number "3";
CM025017.1	Genbank	exon	491755	491858	.	+	.	gene_id "G4P62_002106"; transcript_id "gnl|WGS:JAAVVJ|G4P62_T003401"; gene "ssr1"; locus_tag "G4P62_002106"; note "alpha; transcript variant X2"; orig_protein_id "gnl|WGS:JAAVVJ|G4P62_P003401"; orig_transcript_id "gnl|WGS:JAAVVJ|G4P62_T003401"; product "signal sequence receptor"; transcript_biotype "mRNA"; exon_number "4";
CM025017.1	Genbank	exon	491936	492094	.	+	.	gene_id "G4P62_002106"; transcript_id "gnl|WGS:JAAVVJ|G4P62_T003401"; gene "ssr1"; locus_tag "G4P62_002106"; note "alpha; transcript variant X2"; orig_protein_id "gnl|WGS:JAAVVJ|G4P62_P003401"; orig_transcript_id "gnl|WGS:JAAVVJ|G4P62_T003401"; product "signal sequence receptor"; transcript_biotype "mRNA"; exon_number "5";
CM025017.1	Genbank	exon	492190	492266	.	+	.	gene_id "G4P62_002106"; transcript_id "gnl|WGS:JAAVVJ|G4P62_T003401"; gene "ssr1"; locus_tag "G4P62_002106"; note "alpha; transcript variant X2"; orig_protein_id "gnl|WGS:JAAVVJ|G4P62_P003401"; orig_transcript_id "gnl|WGS:JAAVVJ|G4P62_T003401"; product "signal sequence receptor"; transcript_biotype "mRNA"; exon_number "6";
CM025017.1	Genbank	exon	492376	492454	.	+	.	gene_id "G4P62_002106"; transcript_id "gnl|WGS:JAAVVJ|G4P62_T003401"; gene "ssr1"; locus_tag "G4P62_002106"; note "alpha; transcript variant X2"; orig_protein_id "gnl|WGS:JAAVVJ|G4P62_P003401"; orig_transcript_id "gnl|WGS:JAAVVJ|G4P62_T003401"; product "signal sequence receptor"; transcript_biotype "mRNA"; exon_number "7";
CM025017.1	Genbank	exon	493031	493124	.	+	.	gene_id "G4P62_002106"; transcript_id "gnl|WGS:JAAVVJ|G4P62_T003401"; gene "ssr1"; locus_tag "G4P62_002106"; note "alpha; transcript variant X2"; orig_protein_id "gnl|WGS:JAAVVJ|G4P62_P003401"; orig_transcript_id "gnl|WGS:JAAVVJ|G4P62_T003401"; product "signal sequence receptor"; transcript_biotype "mRNA"; exon_number "8";
CM025017.1	Genbank	exon	494692	495772	.	+	.	gene_id "G4P62_002106"; transcript_id "gnl|WGS:JAAVVJ|G4P62_T003401"; gene "ssr1"; locus_tag "G4P62_002106"; note "alpha; transcript variant X2"; orig_protein_id "gnl|WGS:JAAVVJ|G4P62_P003401"; orig_transcript_id "gnl|WGS:JAAVVJ|G4P62_T003401"; product "signal sequence receptor"; transcript_biotype "mRNA"; exon_number "9";
CM025017.1	Genbank	CDS	490047	490116	.	+	0	gene_id "G4P62_002106"; transcript_id "gnl|WGS:JAAVVJ|G4P62_T003401"; gbkey "CDS"; gene "ssr1"; locus_tag "G4P62_002106"; orig_transcript_id "gnl|WGS:JAAVVJ|G4P62_T003401"; product "transcript variant X2"; protein_id "KAF7212979.1"; exon_number "1";
CM025017.1	Genbank	CDS	491370	491503	.	+	2	gene_id "G4P62_002106"; transcript_id "gnl|WGS:JAAVVJ|G4P62_T003401"; gbkey "CDS"; gene "ssr1"; locus_tag "G4P62_002106"; orig_transcript_id "gnl|WGS:JAAVVJ|G4P62_T003401"; product "transcript variant X2"; protein_id "KAF7212979.1"; exon_number "2";
CM025017.1	Genbank	CDS	491583	491676	.	+	0	gene_id "G4P62_002106"; transcript_id "gnl|WGS:JAAVVJ|G4P62_T003401"; gbkey "CDS"; gene "ssr1"; locus_tag "G4P62_002106"; orig_transcript_id "gnl|WGS:JAAVVJ|G4P62_T003401"; product "transcript variant X2"; protein_id "KAF7212979.1"; exon_number "3";
CM025017.1	Genbank	CDS	491755	491858	.	+	2	gene_id "G4P62_002106"; transcript_id "gnl|WGS:JAAVVJ|G4P62_T003401"; gbkey "CDS"; gene "ssr1"; locus_tag "G4P62_002106"; orig_transcript_id "gnl|WGS:JAAVVJ|G4P62_T003401"; product "transcript variant X2"; protein_id "KAF7212979.1"; exon_number "4";
CM025017.1	Genbank	CDS	491936	492094	.	+	0	gene_id "G4P62_002106"; transcript_id "gnl|WGS:JAAVVJ|G4P62_T003401"; gbkey "CDS"; gene "ssr1"; locus_tag "G4P62_002106"; orig_transcript_id "gnl|WGS:JAAVVJ|G4P62_T003401"; product "transcript variant X2"; protein_id "KAF7212979.1"; exon_number "5";
CM025017.1	Genbank	CDS	492190	492266	.	+	0	gene_id "G4P62_002106"; transcript_id "gnl|WGS:JAAVVJ|G4P62_T003401"; gbkey "CDS"; gene "ssr1"; locus_tag "G4P62_002106"; orig_transcript_id "gnl|WGS:JAAVVJ|G4P62_T003401"; product "transcript variant X2"; protein_id "KAF7212979.1"; exon_number "6";
CM025017.1	Genbank	CDS	492376	492454	.	+	1	gene_id "G4P62_002106"; transcript_id "gnl|WGS:JAAVVJ|G4P62_T003401"; gbkey "CDS"; gene "ssr1"; locus_tag "G4P62_002106"; orig_transcript_id "gnl|WGS:JAAVVJ|G4P62_T003401"; product "transcript variant X2"; protein_id "KAF7212979.1"; exon_number "7";
CM025017.1	Genbank	CDS	493031	493124	.	+	0	gene_id "G4P62_002106"; transcript_id "gnl|WGS:JAAVVJ|G4P62_T003401"; gbkey "CDS"; gene "ssr1"; locus_tag "G4P62_002106"; orig_transcript_id "gnl|WGS:JAAVVJ|G4P62_T003401"; product "transcript variant X2"; protein_id "KAF7212979.1"; exon_number "8";
CM025017.1	Genbank	CDS	494692	494756	.	+	2	gene_id "G4P62_002106"; transcript_id "gnl|WGS:JAAVVJ|G4P62_T003401"; gbkey "CDS"; gene "ssr1"; locus_tag "G4P62_002106"; orig_transcript_id "gnl|WGS:JAAVVJ|G4P62_T003401"; product "transcript variant X2"; protein_id "KAF7212979.1"; exon_number "9";
CM025017.1	Genbank	start_codon	490047	490049	.	+	0	gene_id "G4P62_002106"; transcript_id "gnl|WGS:JAAVVJ|G4P62_T003401"; gbkey "CDS"; gene "ssr1"; locus_tag "G4P62_002106"; orig_transcript_id "gnl|WGS:JAAVVJ|G4P62_T003401"; product "transcript variant X2"; protein_id "KAF7212979.1"; exon_number "1";
CM025017.1	Genbank	stop_codon	494757	494759	.	+	0	gene_id "G4P62_002106"; transcript_id "gnl|WGS:JAAVVJ|G4P62_T003401"; gbkey "CDS"; gene "ssr1"; locus_tag "G4P62_002106"; orig_transcript_id "gnl|WGS:JAAVVJ|G4P62_T003401"; product "transcript variant X2"; protein_id "KAF7212979.1"; exon_number "9";
CM025017.1	Genbank	gene	564060	565959	.	+	.	gene_id "G4P62_019697"; transcript_id ""; description "histone-lysine N-methyltransferase 2C-like"; gbkey "Gene"; gene_biotype "protein_coding"; locus_tag "G4P62_019697"; note "LOC107373617";
CM025017.1	Genbank	transcript	564060	565959	.	+	.	gene_id "G4P62_019697"; transcript_id "gnl|WGS:JAAVVJ|G4P62_T032411"; gbkey "mRNA"; locus_tag "G4P62_019697"; orig_protein_id "gnl|WGS:JAAVVJ|G4P62_P032411"; orig_transcript_id "gnl|WGS:JAAVVJ|G4P62_T032411"; product "histone-lysine N-methyltransferase 2C-like"; transcript_biotype "mRNA";
CM025017.1	Genbank	exon	564060	565077	.	+	.	gene_id "G4P62_019697"; transcript_id "gnl|WGS:JAAVVJ|G4P62_T032411"; locus_tag "G4P62_019697"; orig_protein_id "gnl|WGS:JAAVVJ|G4P62_P032411"; orig_transcript_id "gnl|WGS:JAAVVJ|G4P62_T032411"; product "histone-lysine N-methyltransferase 2C-like"; transcript_biotype "mRNA"; exon_number "1";
CM025017.1	Genbank	exon	565158	565266	.	+	.	gene_id "G4P62_019697"; transcript_id "gnl|WGS:JAAVVJ|G4P62_T032411"; locus_tag "G4P62_019697"; orig_protein_id "gnl|WGS:JAAVVJ|G4P62_P032411"; orig_transcript_id "gnl|WGS:JAAVVJ|G4P62_T032411"; product "histone-lysine N-methyltransferase 2C-like"; transcript_biotype "mRNA"; exon_number "2";
CM025017.1	Genbank	exon	565347	565959	.	+	.	gene_id "G4P62_019697"; transcript_id "gnl|WGS:JAAVVJ|G4P62_T032411"; locus_tag "G4P62_019697"; orig_protein_id "gnl|WGS:JAAVVJ|G4P62_P032411"; orig_transcript_id "gnl|WGS:JAAVVJ|G4P62_T032411"; product "histone-lysine N-methyltransferase 2C-like"; transcript_biotype "mRNA"; exon_number "3";
CM025017.1	Genbank	CDS	565019	565077	.	+	0	gene_id "G4P62_019697"; transcript_id "gnl|WGS:JAAVVJ|G4P62_T032411"; gbkey "CDS"; locus_tag "G4P62_019697"; orig_transcript_id "gnl|WGS:JAAVVJ|G4P62_T032411"; product "histone-lysine N-methyltransferase 2C-like"; protein_id "KAF7214492.1"; exon_number "1";
CM025017.1	Genbank	CDS	565158	565266	.	+	1	gene_id "G4P62_019697"; transcript_id "gnl|WGS:JAAVVJ|G4P62_T032411"; gbkey "CDS"; locus_tag "G4P62_019697"; orig_transcript_id "gnl|WGS:JAAVVJ|G4P62_T032411"; product "histone-lysine N-methyltransferase 2C-like"; protein_id "KAF7214492.1"; exon_number "2";
CM025017.1	Genbank	CDS	565347	565436	.	+	0	gene_id "G4P62_019697"; transcript_id "gnl|WGS:JAAVVJ|G4P62_T032411"; gbkey "CDS"; locus_tag "G4P62_019697"; orig_transcript_id "gnl|WGS:JAAVVJ|G4P62_T032411"; product "histone-lysine N-methyltransferase 2C-like"; protein_id "KAF7214492.1"; exon_number "3";
CM025017.1	Genbank	start_codon	565019	565021	.	+	0	gene_id "G4P62_019697"; transcript_id "gnl|WGS:JAAVVJ|G4P62_T032411"; gbkey "CDS"; locus_tag "G4P62_019697"; orig_transcript_id "gnl|WGS:JAAVVJ|G4P62_T032411"; product "histone-lysine N-methyltransferase 2C-like"; protein_id "KAF7214492.1"; exon_number "1";
CM025017.1	Genbank	stop_codon	565437	565439	.	+	0	gene_id "G4P62_019697"; transcript_id "gnl|WGS:JAAVVJ|G4P62_T032411"; gbkey "CDS"; locus_tag "G4P62_019697"; orig_transcript_id "gnl|WGS:JAAVVJ|G4P62_T032411"; product "histone-lysine N-methyltransferase 2C-like"; protein_id "KAF7214492.1"; exon_number "3";
CM025017.1	Genbank	gene	566033	569947	.	-	.	gene_id "G4P62_019696"; transcript_id ""; description "activin receptor type-2B"; gbkey "Gene"; gene "acvr2b"; gene_biotype "protein_coding"; locus_tag "G4P62_019696";
CM025017.1	Genbank	transcript	566033	569947	.	-	.	gene_id "G4P62_019696"; transcript_id "gnl|WGS:JAAVVJ|G4P62_T032410"; gbkey "mRNA"; gene "acvr2b"; locus_tag "G4P62_019696"; orig_protein_id "gnl|WGS:JAAVVJ|G4P62_P032410"; orig_transcript_id "gnl|WGS:JAAVVJ|G4P62_T032410"; product "activin A receptor type 2B"; transcript_biotype "mRNA";
CM025017.1	Genbank	exon	569921	569947	.	-	.	gene_id "G4P62_019696"; transcript_id "gnl|WGS:JAAVVJ|G4P62_T032410"; gene "acvr2b"; locus_tag "G4P62_019696"; orig_protein_id "gnl|WGS:JAAVVJ|G4P62_P032410"; orig_transcript_id "gnl|WGS:JAAVVJ|G4P62_T032410"; product "activin A receptor type 2B"; transcript_biotype "mRNA"; exon_number "1";
CM025017.1	Genbank	exon	568828	569248	.	-	.	gene_id "G4P62_019696"; transcript_id "gnl|WGS:JAAVVJ|G4P62_T032410"; gene "acvr2b"; locus_tag "G4P62_019696"; orig_protein_id "gnl|WGS:JAAVVJ|G4P62_P032410"; orig_transcript_id "gnl|WGS:JAAVVJ|G4P62_T032410"; product "activin A receptor type 2B"; transcript_biotype "mRNA"; exon_number "2";
```
